## Supplemental_Data1_Codes for "Expanding the synthetic biology toolbox with a library of constitutive and repressible promoters": Araport11_GTF_201606.gtf (part 7 of 77)

```
Chr1	Araport11	CDS	7567601	7567764	.	-	2	transcript_id "AT1G21590.1"; gene_id "AT1G21590";
Chr1	Araport11	exon	7567601	7567764	.	-	.	transcript_id "AT1G21590.2,AT1G21590.1"; gene_id "AT1G21590";
Chr1	Araport11	CDS	7567844	7568092	.	-	2	transcript_id "AT1G21590.2"; gene_id "AT1G21590";
Chr1	Araport11	CDS	7567844	7568092	.	-	2	transcript_id "AT1G21590.1"; gene_id "AT1G21590";
Chr1	Araport11	exon	7567844	7568092	.	-	.	transcript_id "AT1G21590.2,AT1G21590.1"; gene_id "AT1G21590";
Chr1	Araport11	CDS	7568197	7568931	.	-	2	transcript_id "AT1G21590.2"; gene_id "AT1G21590";
Chr1	Araport11	CDS	7568197	7568931	.	-	2	transcript_id "AT1G21590.1"; gene_id "AT1G21590";
Chr1	Araport11	exon	7568197	7568931	.	-	.	transcript_id "AT1G21590.2,AT1G21590.1"; gene_id "AT1G21590";
Chr1	Araport11	CDS	7569032	7569281	.	-	0	transcript_id "AT1G21590.2"; gene_id "AT1G21590";
Chr1	Araport11	CDS	7569032	7569281	.	-	0	transcript_id "AT1G21590.1"; gene_id "AT1G21590";
Chr1	Araport11	exon	7569032	7569281	.	-	.	transcript_id "AT1G21590.2,AT1G21590.1"; gene_id "AT1G21590";
Chr1	Araport11	CDS	7569360	7569488	.	-	0	transcript_id "AT1G21590.2"; gene_id "AT1G21590";
Chr1	Araport11	exon	7569360	7569905	.	-	.	transcript_id "AT1G21590.2"; gene_id "AT1G21590";
Chr1	Araport11	exon	7569360	7569457	.	-	.	transcript_id "AT1G21590.1"; gene_id "AT1G21590";
Chr1	Araport11	CDS	7569360	7569457	.	-	2	transcript_id "AT1G21590.1"; gene_id "AT1G21590";
Chr1	Araport11	five_prime_UTR	7569489	7569905	.	-	.	transcript_id "AT1G21590.2"; gene_id "AT1G21590";
Chr1	Araport11	CDS	7569544	7569694	.	-	0	transcript_id "AT1G21590.1"; gene_id "AT1G21590";
Chr1	Araport11	exon	7569544	7570014	.	-	.	transcript_id "AT1G21590.1"; gene_id "AT1G21590";
Chr1	Araport11	five_prime_UTR	7569695	7570014	.	-	.	transcript_id "AT1G21590.1"; gene_id "AT1G21590";
Chr1	Araport11	gene	7570845	7573847	.	-	.	transcript_id "AT1G21600"; gene_id "AT1G21600";
Chr1	Araport11	mRNA	7570845	7573846	.	-	.	transcript_id "AT1G21600"; gene_id "AT1G21600.2";
Chr1	Araport11	exon	7570845	7571021	.	-	.	transcript_id "AT1G21600.2"; gene_id "AT1G21600";
Chr1	Araport11	three_prime_UTR	7570845	7571021	.	-	.	transcript_id "AT1G21600.2"; gene_id "AT1G21600";
Chr1	Araport11	mRNA	7571018	7573847	.	-	.	transcript_id "AT1G21600"; gene_id "AT1G21600.1";
Chr1	Araport11	three_prime_UTR	7571018	7571513	.	-	.	transcript_id "AT1G21600.1"; gene_id "AT1G21600";
Chr1	Araport11	exon	7571018	7571630	.	-	.	transcript_id "AT1G21600.1"; gene_id "AT1G21600";
Chr1	Araport11	three_prime_UTR	7571396	7571513	.	-	.	transcript_id "AT1G21600.2"; gene_id "AT1G21600";
Chr1	Araport11	exon	7571396	7571630	.	-	.	transcript_id "AT1G21600.2"; gene_id "AT1G21600";
Chr1	Araport11	CDS	7571514	7571630	.	-	0	transcript_id "AT1G21600.2"; gene_id "AT1G21600";
Chr1	Araport11	CDS	7571514	7571630	.	-	0	transcript_id "AT1G21600.1"; gene_id "AT1G21600";
Chr1	Araport11	protein	7571514	7573782	.	-	.	transcript_id "AT1G21600.2"; gene_id "AT1G21600";
Chr1	Araport11	protein	7571514	7573782	.	-	.	transcript_id "AT1G21600.1"; gene_id "AT1G21600";
Chr1	Araport11	CDS	7571742	7571831	.	-	0	transcript_id "AT1G21600.2"; gene_id "AT1G21600";
Chr1	Araport11	CDS	7571742	7571831	.	-	0	transcript_id "AT1G21600.1"; gene_id "AT1G21600";
Chr1	Araport11	exon	7571742	7571831	.	-	.	transcript_id "AT1G21600.2,AT1G21600.1"; gene_id "AT1G21600";
Chr1	Araport11	CDS	7572122	7572241	.	-	0	transcript_id "AT1G21600.2"; gene_id "AT1G21600";
Chr1	Araport11	CDS	7572122	7572241	.	-	0	transcript_id "AT1G21600.1"; gene_id "AT1G21600";
Chr1	Araport11	exon	7572122	7572241	.	-	.	transcript_id "AT1G21600.2,AT1G21600.1"; gene_id "AT1G21600";
Chr1	Araport11	CDS	7572476	7572580	.	-	0	transcript_id "AT1G21600.2"; gene_id "AT1G21600";
Chr1	Araport11	CDS	7572476	7572580	.	-	0	transcript_id "AT1G21600.1"; gene_id "AT1G21600";
Chr1	Araport11	exon	7572476	7572580	.	-	.	transcript_id "AT1G21600.2,AT1G21600.1"; gene_id "AT1G21600";
Chr1	Araport11	CDS	7573128	7573196	.	-	0	transcript_id "AT1G21600.2"; gene_id "AT1G21600";
Chr1	Araport11	CDS	7573128	7573196	.	-	0	transcript_id "AT1G21600.1"; gene_id "AT1G21600";
Chr1	Araport11	exon	7573128	7573196	.	-	.	transcript_id "AT1G21600.2,AT1G21600.1"; gene_id "AT1G21600";
Chr1	Araport11	CDS	7573297	7573782	.	-	0	transcript_id "AT1G21600.2"; gene_id "AT1G21600";
Chr1	Araport11	exon	7573297	7573846	.	-	.	transcript_id "AT1G21600.2"; gene_id "AT1G21600";
Chr1	Araport11	CDS	7573297	7573782	.	-	0	transcript_id "AT1G21600.1"; gene_id "AT1G21600";
Chr1	Araport11	exon	7573297	7573847	.	-	.	transcript_id "AT1G21600.1"; gene_id "AT1G21600";
Chr1	Araport11	five_prime_UTR	7573783	7573846	.	-	.	transcript_id "AT1G21600.2"; gene_id "AT1G21600";
Chr1	Araport11	five_prime_UTR	7573783	7573847	.	-	.	transcript_id "AT1G21600.1"; gene_id "AT1G21600";
Chr1	Araport11	gene	7573830	7578963	.	+	.	transcript_id "AT1G21610"; gene_id "AT1G21610";
Chr1	Araport11	mRNA	7573830	7578956	.	+	.	transcript_id "AT1G21610"; gene_id "AT1G21610.6";
Chr1	Araport11	mRNA	7573830	7578956	.	+	.	transcript_id "AT1G21610"; gene_id "AT1G21610.4";
Chr1	Araport11	mRNA	7573830	7578957	.	+	.	transcript_id "AT1G21610"; gene_id "AT1G21610.5";
Chr1	Araport11	mRNA	7573830	7578957	.	+	.	transcript_id "AT1G21610"; gene_id "AT1G21610.2";
Chr1	Araport11	five_prime_UTR	7573830	7574103	.	+	.	transcript_id "AT1G21610.6,AT1G21610.4,AT1G21610.5,AT1G21610.2"; gene_id "AT1G21610";
Chr1	Araport11	exon	7573830	7574343	.	+	.	transcript_id "AT1G21610.6,AT1G21610.4,AT1G21610.5,AT1G21610.2"; gene_id "AT1G21610";
Chr1	Araport11	mRNA	7573905	7578963	.	+	.	transcript_id "AT1G21610"; gene_id "AT1G21610.1";
Chr1	Araport11	five_prime_UTR	7573905	7574103	.	+	.	transcript_id "AT1G21610.1"; gene_id "AT1G21610";
Chr1	Araport11	exon	7573905	7574343	.	+	.	transcript_id "AT1G21610.1"; gene_id "AT1G21610";
Chr1	Araport11	mRNA	7573944	7578956	.	+	.	transcript_id "AT1G21610"; gene_id "AT1G21610.3";
Chr1	Araport11	five_prime_UTR	7573944	7574103	.	+	.	transcript_id "AT1G21610.3"; gene_id "AT1G21610";
Chr1	Araport11	exon	7573944	7574343	.	+	.	transcript_id "AT1G21610.3"; gene_id "AT1G21610";
Chr1	Araport11	CDS	7574104	7574343	.	+	0	transcript_id "AT1G21610.6"; gene_id "AT1G21610";
Chr1	Araport11	CDS	7574104	7574343	.	+	0	transcript_id "AT1G21610.4"; gene_id "AT1G21610";
Chr1	Araport11	CDS	7574104	7574343	.	+	0	transcript_id "AT1G21610.5"; gene_id "AT1G21610";
Chr1	Araport11	CDS	7574104	7574343	.	+	0	transcript_id "AT1G21610.2"; gene_id "AT1G21610";
Chr1	Araport11	CDS	7574104	7574343	.	+	0	transcript_id "AT1G21610.1"; gene_id "AT1G21610";
Chr1	Araport11	CDS	7574104	7574343	.	+	0	transcript_id "AT1G21610.3"; gene_id "AT1G21610";
Chr1	Araport11	protein	7574104	7577490	.	+	.	transcript_id "AT1G21610.4"; gene_id "AT1G21610";
Chr1	Araport11	protein	7574104	7577798	.	+	.	transcript_id "AT1G21610.6"; gene_id "AT1G21610";
Chr1	Araport11	protein	7574104	7577798	.	+	.	transcript_id "AT1G21610.5"; gene_id "AT1G21610";
Chr1	Araport11	protein	7574104	7578643	.	+	.	transcript_id "AT1G21610.2"; gene_id "AT1G21610";
Chr1	Araport11	protein	7574104	7578643	.	+	.	transcript_id "AT1G21610.1"; gene_id "AT1G21610";
Chr1	Araport11	protein	7574104	7578643	.	+	.	transcript_id "AT1G21610.3"; gene_id "AT1G21610";
Chr1	Araport11	CDS	7574956	7575042	.	+	0	transcript_id "AT1G21610.6"; gene_id "AT1G21610";
Chr1	Araport11	CDS	7574956	7575042	.	+	0	transcript_id "AT1G21610.4"; gene_id "AT1G21610";
Chr1	Araport11	CDS	7574956	7575042	.	+	0	transcript_id "AT1G21610.5"; gene_id "AT1G21610";
Chr1	Araport11	CDS	7574956	7575042	.	+	0	transcript_id "AT1G21610.2"; gene_id "AT1G21610";
Chr1	Araport11	CDS	7574956	7575042	.	+	0	transcript_id "AT1G21610.1"; gene_id "AT1G21610";
Chr1	Araport11	CDS	7574956	7575042	.	+	0	transcript_id "AT1G21610.3"; gene_id "AT1G21610";
Chr1	Araport11	exon	7574956	7575042	.	+	.	transcript_id "AT1G21610.6,AT1G21610.4,AT1G21610.5,AT1G21610.2,AT1G21610.1,AT1G21610.3"; gene_id "AT1G21610";
Chr1	Araport11	CDS	7575193	7575285	.	+	0	transcript_id "AT1G21610.6"; gene_id "AT1G21610";
Chr1	Araport11	CDS	7575193	7575285	.	+	0	transcript_id "AT1G21610.4"; gene_id "AT1G21610";
Chr1	Araport11	CDS	7575193	7575285	.	+	0	transcript_id "AT1G21610.5"; gene_id "AT1G21610";
Chr1	Araport11	CDS	7575193	7575285	.	+	0	transcript_id "AT1G21610.2"; gene_id "AT1G21610";
Chr1	Araport11	CDS	7575193	7575285	.	+	0	transcript_id "AT1G21610.1"; gene_id "AT1G21610";
Chr1	Araport11	CDS	7575193	7575285	.	+	0	transcript_id "AT1G21610.3"; gene_id "AT1G21610";
Chr1	Araport11	exon	7575193	7575285	.	+	.	transcript_id "AT1G21610.6,AT1G21610.4,AT1G21610.5,AT1G21610.2,AT1G21610.1,AT1G21610.3"; gene_id "AT1G21610";
Chr1	Araport11	CDS	7575359	7575435	.	+	0	transcript_id "AT1G21610.6"; gene_id "AT1G21610";
Chr1	Araport11	CDS	7575359	7575435	.	+	0	transcript_id "AT1G21610.4"; gene_id "AT1G21610";
Chr1	Araport11	CDS	7575359	7575435	.	+	0	transcript_id "AT1G21610.5"; gene_id "AT1G21610";
Chr1	Araport11	CDS	7575359	7575435	.	+	0	transcript_id "AT1G21610.2"; gene_id "AT1G21610";
Chr1	Araport11	CDS	7575359	7575435	.	+	0	transcript_id "AT1G21610.1"; gene_id "AT1G21610";
Chr1	Araport11	CDS	7575359	7575435	.	+	0	transcript_id "AT1G21610.3"; gene_id "AT1G21610";
Chr1	Araport11	exon	7575359	7575435	.	+	.	transcript_id "AT1G21610.6,AT1G21610.4,AT1G21610.5,AT1G21610.2,AT1G21610.1,AT1G21610.3"; gene_id "AT1G21610";
Chr1	Araport11	CDS	7575831	7575957	.	+	1	transcript_id "AT1G21610.6"; gene_id "AT1G21610";
Chr1	Araport11	CDS	7575831	7575957	.	+	1	transcript_id "AT1G21610.4"; gene_id "AT1G21610";
Chr1	Araport11	CDS	7575831	7575957	.	+	1	transcript_id "AT1G21610.5"; gene_id "AT1G21610";
Chr1	Araport11	CDS	7575831	7575957	.	+	1	transcript_id "AT1G21610.2"; gene_id "AT1G21610";
Chr1	Araport11	CDS	7575831	7575957	.	+	1	transcript_id "AT1G21610.1"; gene_id "AT1G21610";
Chr1	Araport11	CDS	7575831	7575957	.	+	1	transcript_id "AT1G21610.3"; gene_id "AT1G21610";
Chr1	Araport11	exon	7575831	7575957	.	+	.	transcript_id "AT1G21610.6,AT1G21610.4,AT1G21610.5,AT1G21610.2,AT1G21610.1,AT1G21610.3"; gene_id "AT1G21610";
Chr1	Araport11	CDS	7576039	7576380	.	+	0	transcript_id "AT1G21610.6"; gene_id "AT1G21610";
Chr1	Araport11	CDS	7576039	7576380	.	+	0	transcript_id "AT1G21610.4"; gene_id "AT1G21610";
Chr1	Araport11	CDS	7576039	7576380	.	+	0	transcript_id "AT1G21610.5"; gene_id "AT1G21610";
Chr1	Araport11	CDS	7576039	7576380	.	+	0	transcript_id "AT1G21610.2"; gene_id "AT1G21610";
Chr1	Araport11	CDS	7576039	7576380	.	+	0	transcript_id "AT1G21610.1"; gene_id "AT1G21610";
Chr1	Araport11	CDS	7576039	7576380	.	+	0	transcript_id "AT1G21610.3"; gene_id "AT1G21610";
Chr1	Araport11	exon	7576039	7576380	.	+	.	transcript_id "AT1G21610.6,AT1G21610.4,AT1G21610.5,AT1G21610.2,AT1G21610.1,AT1G21610.3"; gene_id "AT1G21610";
Chr1	Araport11	CDS	7576585	7576666	.	+	0	transcript_id "AT1G21610.6"; gene_id "AT1G21610";
Chr1	Araport11	CDS	7576585	7576666	.	+	0	transcript_id "AT1G21610.4"; gene_id "AT1G21610";
Chr1	Araport11	CDS	7576585	7576666	.	+	0	transcript_id "AT1G21610.5"; gene_id "AT1G21610";
Chr1	Araport11	CDS	7576585	7576666	.	+	0	transcript_id "AT1G21610.2"; gene_id "AT1G21610";
Chr1	Araport11	CDS	7576585	7576666	.	+	0	transcript_id "AT1G21610.1"; gene_id "AT1G21610";
Chr1	Araport11	CDS	7576585	7576666	.	+	0	transcript_id "AT1G21610.3"; gene_id "AT1G21610";
Chr1	Araport11	exon	7576585	7576666	.	+	.	transcript_id "AT1G21610.6,AT1G21610.4,AT1G21610.5,AT1G21610.2,AT1G21610.1,AT1G21610.3"; gene_id "AT1G21610";
Chr1	Araport11	CDS	7576752	7576864	.	+	2	transcript_id "AT1G21610.6"; gene_id "AT1G21610";
Chr1	Araport11	CDS	7576752	7576864	.	+	2	transcript_id "AT1G21610.4"; gene_id "AT1G21610";
Chr1	Araport11	CDS	7576752	7576864	.	+	2	transcript_id "AT1G21610.5"; gene_id "AT1G21610";
Chr1	Araport11	CDS	7576752	7576864	.	+	2	transcript_id "AT1G21610.2"; gene_id "AT1G21610";
Chr1	Araport11	CDS	7576752	7576864	.	+	2	transcript_id "AT1G21610.1"; gene_id "AT1G21610";
Chr1	Araport11	CDS	7576752	7576864	.	+	2	transcript_id "AT1G21610.3"; gene_id "AT1G21610";
Chr1	Araport11	exon	7576752	7576864	.	+	.	transcript_id "AT1G21610.6,AT1G21610.4,AT1G21610.5,AT1G21610.2,AT1G21610.1,AT1G21610.3"; gene_id "AT1G21610";
Chr1	Araport11	CDS	7576949	7577035	.	+	0	transcript_id "AT1G21610.1"; gene_id "AT1G21610";
Chr1	Araport11	CDS	7576949	7577035	.	+	0	transcript_id "AT1G21610.3"; gene_id "AT1G21610";
Chr1	Araport11	exon	7576949	7577035	.	+	.	transcript_id "AT1G21610.1,AT1G21610.3"; gene_id "AT1G21610";
Chr1	Araport11	CDS	7576952	7577035	.	+	0	transcript_id "AT1G21610.6"; gene_id "AT1G21610";
Chr1	Araport11	CDS	7576952	7577035	.	+	0	transcript_id "AT1G21610.4"; gene_id "AT1G21610";
Chr1	Araport11	CDS	7576952	7577035	.	+	0	transcript_id "AT1G21610.5"; gene_id "AT1G21610";
Chr1	Araport11	CDS	7576952	7577035	.	+	0	transcript_id "AT1G21610.2"; gene_id "AT1G21610";
Chr1	Araport11	exon	7576952	7577035	.	+	.	transcript_id "AT1G21610.6,AT1G21610.4,AT1G21610.5,AT1G21610.2"; gene_id "AT1G21610";
Chr1	Araport11	CDS	7577221	7577346	.	+	0	transcript_id "AT1G21610.6"; gene_id "AT1G21610";
Chr1	Araport11	CDS	7577221	7577490	.	+	0	transcript_id "AT1G21610.4"; gene_id "AT1G21610";
Chr1	Araport11	exon	7577221	7577896	.	+	.	transcript_id "AT1G21610.4"; gene_id "AT1G21610";
Chr1	Araport11	CDS	7577221	7577346	.	+	0	transcript_id "AT1G21610.5"; gene_id "AT1G21610";
Chr1	Araport11	CDS	7577221	7577346	.	+	0	transcript_id "AT1G21610.2"; gene_id "AT1G21610";
Chr1	Araport11	CDS	7577221	7577346	.	+	0	transcript_id "AT1G21610.1"; gene_id "AT1G21610";
Chr1	Araport11	CDS	7577221	7577346	.	+	0	transcript_id "AT1G21610.3"; gene_id "AT1G21610";
Chr1	Araport11	exon	7577221	7577346	.	+	.	transcript_id "AT1G21610.6,AT1G21610.5,AT1G21610.2,AT1G21610.1,AT1G21610.3"; gene_id "AT1G21610";
Chr1	Araport11	three_prime_UTR	7577491	7577896	.	+	.	transcript_id "AT1G21610.4"; gene_id "AT1G21610";
Chr1	Araport11	CDS	7577628	7577798	.	+	0	transcript_id "AT1G21610.6"; gene_id "AT1G21610";
Chr1	Araport11	exon	7577628	7577896	.	+	.	transcript_id "AT1G21610.6"; gene_id "AT1G21610";
Chr1	Araport11	CDS	7577628	7577798	.	+	0	transcript_id "AT1G21610.5"; gene_id "AT1G21610";
Chr1	Araport11	exon	7577628	7578162	.	+	.	transcript_id "AT1G21610.5"; gene_id "AT1G21610";
Chr1	Araport11	CDS	7577628	7577756	.	+	0	transcript_id "AT1G21610.2"; gene_id "AT1G21610";
Chr1	Araport11	CDS	7577628	7577756	.	+	0	transcript_id "AT1G21610.1"; gene_id "AT1G21610";
Chr1	Araport11	CDS	7577628	7577756	.	+	0	transcript_id "AT1G21610.3"; gene_id "AT1G21610";
Chr1	Araport11	exon	7577628	7577756	.	+	.	transcript_id "AT1G21610.2,AT1G21610.1,AT1G21610.3"; gene_id "AT1G21610";
Chr1	Araport11	three_prime_UTR	7577799	7577896	.	+	.	transcript_id "AT1G21610.6"; gene_id "AT1G21610";
Chr1	Araport11	three_prime_UTR	7577799	7578162	.	+	.	transcript_id "AT1G21610.5"; gene_id "AT1G21610";
Chr1	Araport11	CDS	7577849	7577896	.	+	0	transcript_id "AT1G21610.2"; gene_id "AT1G21610";
Chr1	Araport11	CDS	7577849	7577896	.	+	0	transcript_id "AT1G21610.1"; gene_id "AT1G21610";
Chr1	Araport11	CDS	7577849	7577896	.	+	0	transcript_id "AT1G21610.3"; gene_id "AT1G21610";
Chr1	Araport11	exon	7577849	7577896	.	+	.	transcript_id "AT1G21610.2,AT1G21610.1,AT1G21610.3"; gene_id "AT1G21610";
Chr1	Araport11	three_prime_UTR	7578052	7578162	.	+	.	transcript_id "AT1G21610.6,AT1G21610.4"; gene_id "AT1G21610";
Chr1	Araport11	CDS	7578052	7578162	.	+	0	transcript_id "AT1G21610.2"; gene_id "AT1G21610";
Chr1	Araport11	CDS	7578052	7578162	.	+	0	transcript_id "AT1G21610.1"; gene_id "AT1G21610";
Chr1	Araport11	exon	7578052	7578162	.	+	.	transcript_id "AT1G21610.6,AT1G21610.4,AT1G21610.2,AT1G21610.1"; gene_id "AT1G21610";
Chr1	Araport11	exon	7578052	7578165	.	+	.	transcript_id "AT1G21610.3"; gene_id "AT1G21610";
Chr1	Araport11	CDS	7578052	7578165	.	+	0	transcript_id "AT1G21610.3"; gene_id "AT1G21610";
Chr1	Araport11	three_prime_UTR	7578251	7578956	.	+	.	transcript_id "AT1G21610.6,AT1G21610.4"; gene_id "AT1G21610";
Chr1	Araport11	three_prime_UTR	7578251	7578957	.	+	.	transcript_id "AT1G21610.5"; gene_id "AT1G21610";
Chr1	Araport11	CDS	7578251	7578643	.	+	0	transcript_id "AT1G21610.2"; gene_id "AT1G21610";
Chr1	Araport11	exon	7578251	7578957	.	+	.	transcript_id "AT1G21610.5,AT1G21610.2"; gene_id "AT1G21610";
Chr1	Araport11	CDS	7578251	7578643	.	+	0	transcript_id "AT1G21610.1"; gene_id "AT1G21610";
Chr1	Araport11	exon	7578251	7578963	.	+	.	transcript_id "AT1G21610.1"; gene_id "AT1G21610";
Chr1	Araport11	CDS	7578251	7578643	.	+	0	transcript_id "AT1G21610.3"; gene_id "AT1G21610";
Chr1	Araport11	exon	7578251	7578956	.	+	.	transcript_id "AT1G21610.6,AT1G21610.4,AT1G21610.3"; gene_id "AT1G21610";
Chr1	Araport11	three_prime_UTR	7578644	7578957	.	+	.	transcript_id "AT1G21610.2"; gene_id "AT1G21610";
Chr1	Araport11	three_prime_UTR	7578644	7578963	.	+	.	transcript_id "AT1G21610.1"; gene_id "AT1G21610";
Chr1	Araport11	three_prime_UTR	7578644	7578956	.	+	.	transcript_id "AT1G21610.3"; gene_id "AT1G21610";
Chr1	Araport11	gene	7579129	7580171	.	+	.	transcript_id "AT1G21620"; gene_id "AT1G21620";
Chr1	Araport11	mRNA	7579129	7580171	.	+	.	transcript_id "AT1G21620"; gene_id "AT1G21620.1";
Chr1	Araport11	exon	7579129	7579336	.	+	.	transcript_id "AT1G21620.1"; gene_id "AT1G21620";
Chr1	Araport11	CDS	7579129	7579336	.	+	0	transcript_id "AT1G21620.1"; gene_id "AT1G21620";
Chr1	Araport11	protein	7579129	7580171	.	+	.	transcript_id "AT1G21620.1"; gene_id "AT1G21620";
Chr1	Araport11	exon	7579380	7579691	.	+	.	transcript_id "AT1G21620.1"; gene_id "AT1G21620";
Chr1	Araport11	CDS	7579380	7579691	.	+	2	transcript_id "AT1G21620.1"; gene_id "AT1G21620";
Chr1	Araport11	exon	7579765	7580171	.	+	.	transcript_id "AT1G21620.1"; gene_id "AT1G21620";
Chr1	Araport11	CDS	7579765	7580171	.	+	2	transcript_id "AT1G21620.1"; gene_id "AT1G21620";
Chr1	Araport11	gene	7581008	7588153	.	+	.	transcript_id "AT1G21630"; gene_id "AT1G21630";
Chr1	Araport11	mRNA	7581008	7588153	.	+	.	transcript_id "AT1G21630"; gene_id "AT1G21630.1";
Chr1	Araport11	five_prime_UTR	7581008	7581456	.	+	.	transcript_id "AT1G21630.1"; gene_id "AT1G21630";
Chr1	Araport11	exon	7581008	7581603	.	+	.	transcript_id "AT1G21630.1"; gene_id "AT1G21630";
Chr1	Araport11	mRNA	7581028	7588069	.	+	.	transcript_id "AT1G21630"; gene_id "AT1G21630.3";
Chr1	Araport11	five_prime_UTR	7581028	7581456	.	+	.	transcript_id "AT1G21630.3"; gene_id "AT1G21630";
Chr1	Araport11	exon	7581028	7581603	.	+	.	transcript_id "AT1G21630.3"; gene_id "AT1G21630";
Chr1	Araport11	mRNA	7581084	7588064	.	+	.	transcript_id "AT1G21630"; gene_id "AT1G21630.4";
Chr1	Araport11	mRNA	7581084	7588148	.	+	.	transcript_id "AT1G21630"; gene_id "AT1G21630.2";
Chr1	Araport11	five_prime_UTR	7581084	7581456	.	+	.	transcript_id "AT1G21630.4,AT1G21630.2"; gene_id "AT1G21630";
Chr1	Araport11	exon	7581084	7581603	.	+	.	transcript_id "AT1G21630.4,AT1G21630.2"; gene_id "AT1G21630";
Chr1	Araport11	CDS	7581457	7581603	.	+	0	transcript_id "AT1G21630.1"; gene_id "AT1G21630";
Chr1	Araport11	CDS	7581457	7581603	.	+	0	transcript_id "AT1G21630.3"; gene_id "AT1G21630";
Chr1	Araport11	CDS	7581457	7581603	.	+	0	transcript_id "AT1G21630.4"; gene_id "AT1G21630";
Chr1	Araport11	CDS	7581457	7581603	.	+	0	transcript_id "AT1G21630.2"; gene_id "AT1G21630";
Chr1	Araport11	protein	7581457	7587796	.	+	.	transcript_id "AT1G21630.1"; gene_id "AT1G21630";
Chr1	Araport11	protein	7581457	7587796	.	+	.	transcript_id "AT1G21630.3"; gene_id "AT1G21630";
Chr1	Araport11	protein	7581457	7587796	.	+	.	transcript_id "AT1G21630.4"; gene_id "AT1G21630";
Chr1	Araport11	protein	7581457	7587796	.	+	.	transcript_id "AT1G21630.2"; gene_id "AT1G21630";
Chr1	Araport11	CDS	7582231	7583461	.	+	0	transcript_id "AT1G21630.1"; gene_id "AT1G21630";
Chr1	Araport11	CDS	7582231	7583461	.	+	0	transcript_id "AT1G21630.3"; gene_id "AT1G21630";
Chr1	Araport11	CDS	7582231	7583461	.	+	0	transcript_id "AT1G21630.4"; gene_id "AT1G21630";
Chr1	Araport11	CDS	7582231	7583461	.	+	0	transcript_id "AT1G21630.2"; gene_id "AT1G21630";
Chr1	Araport11	exon	7582231	7583461	.	+	.	transcript_id "AT1G21630.1,AT1G21630.3,AT1G21630.4,AT1G21630.2"; gene_id "AT1G21630";
Chr1	Araport11	CDS	7583756	7583974	.	+	2	transcript_id "AT1G21630.1"; gene_id "AT1G21630";
Chr1	Araport11	CDS	7583756	7583974	.	+	2	transcript_id "AT1G21630.3"; gene_id "AT1G21630";
Chr1	Araport11	CDS	7583756	7583974	.	+	2	transcript_id "AT1G21630.4"; gene_id "AT1G21630";
Chr1	Araport11	CDS	7583756	7583974	.	+	2	transcript_id "AT1G21630.2"; gene_id "AT1G21630";
Chr1	Araport11	exon	7583756	7583974	.	+	.	transcript_id "AT1G21630.1,AT1G21630.3,AT1G21630.4,AT1G21630.2"; gene_id "AT1G21630";
Chr1	Araport11	CDS	7584053	7584276	.	+	2	transcript_id "AT1G21630.1"; gene_id "AT1G21630";
Chr1	Araport11	CDS	7584053	7584276	.	+	2	transcript_id "AT1G21630.3"; gene_id "AT1G21630";
Chr1	Araport11	CDS	7584053	7584276	.	+	2	transcript_id "AT1G21630.4"; gene_id "AT1G21630";
Chr1	Araport11	CDS	7584053	7584276	.	+	2	transcript_id "AT1G21630.2"; gene_id "AT1G21630";
Chr1	Araport11	exon	7584053	7584276	.	+	.	transcript_id "AT1G21630.1,AT1G21630.3,AT1G21630.4,AT1G21630.2"; gene_id "AT1G21630";
Chr1	Araport11	CDS	7584341	7584430	.	+	0	transcript_id "AT1G21630.4"; gene_id "AT1G21630";
Chr1	Araport11	CDS	7584341	7584430	.	+	0	transcript_id "AT1G21630.2"; gene_id "AT1G21630";
Chr1	Araport11	exon	7584341	7584430	.	+	.	transcript_id "AT1G21630.4,AT1G21630.2"; gene_id "AT1G21630";
Chr1	Araport11	CDS	7584695	7584769	.	+	0	transcript_id "AT1G21630.1"; gene_id "AT1G21630";
Chr1	Araport11	CDS	7584695	7584769	.	+	0	transcript_id "AT1G21630.3"; gene_id "AT1G21630";
Chr1	Araport11	CDS	7584695	7584769	.	+	0	transcript_id "AT1G21630.4"; gene_id "AT1G21630";
Chr1	Araport11	CDS	7584695	7584769	.	+	0	transcript_id "AT1G21630.2"; gene_id "AT1G21630";
Chr1	Araport11	exon	7584695	7584769	.	+	.	transcript_id "AT1G21630.1,AT1G21630.3,AT1G21630.4,AT1G21630.2"; gene_id "AT1G21630";
Chr1	Araport11	CDS	7585019	7585090	.	+	0	transcript_id "AT1G21630.1"; gene_id "AT1G21630";
Chr1	Araport11	CDS	7585019	7585090	.	+	0	transcript_id "AT1G21630.3"; gene_id "AT1G21630";
Chr1	Araport11	CDS	7585019	7585090	.	+	0	transcript_id "AT1G21630.4"; gene_id "AT1G21630";
Chr1	Araport11	CDS	7585019	7585090	.	+	0	transcript_id "AT1G21630.2"; gene_id "AT1G21630";
Chr1	Araport11	exon	7585019	7585090	.	+	.	transcript_id "AT1G21630.1,AT1G21630.3,AT1G21630.4,AT1G21630.2"; gene_id "AT1G21630";
Chr1	Araport11	CDS	7585176	7585274	.	+	0	transcript_id "AT1G21630.1"; gene_id "AT1G21630";
Chr1	Araport11	CDS	7585176	7585274	.	+	0	transcript_id "AT1G21630.3"; gene_id "AT1G21630";
Chr1	Araport11	CDS	7585176	7585274	.	+	0	transcript_id "AT1G21630.4"; gene_id "AT1G21630";
Chr1	Araport11	CDS	7585176	7585274	.	+	0	transcript_id "AT1G21630.2"; gene_id "AT1G21630";
Chr1	Araport11	exon	7585176	7585274	.	+	.	transcript_id "AT1G21630.1,AT1G21630.3,AT1G21630.4,AT1G21630.2"; gene_id "AT1G21630";
Chr1	Araport11	CDS	7585378	7585449	.	+	0	transcript_id "AT1G21630.1"; gene_id "AT1G21630";
Chr1	Araport11	CDS	7585378	7585449	.	+	0	transcript_id "AT1G21630.3"; gene_id "AT1G21630";
Chr1	Araport11	CDS	7585378	7585449	.	+	0	transcript_id "AT1G21630.4"; gene_id "AT1G21630";
Chr1	Araport11	CDS	7585378	7585449	.	+	0	transcript_id "AT1G21630.2"; gene_id "AT1G21630";
Chr1	Araport11	exon	7585378	7585449	.	+	.	transcript_id "AT1G21630.1,AT1G21630.3,AT1G21630.4,AT1G21630.2"; gene_id "AT1G21630";
Chr1	Araport11	CDS	7585521	7585635	.	+	0	transcript_id "AT1G21630.1"; gene_id "AT1G21630";
Chr1	Araport11	CDS	7585521	7585635	.	+	0	transcript_id "AT1G21630.3"; gene_id "AT1G21630";
Chr1	Araport11	exon	7585521	7585635	.	+	.	transcript_id "AT1G21630.1,AT1G21630.3"; gene_id "AT1G21630";
Chr1	Araport11	CDS	7585524	7585635	.	+	0	transcript_id "AT1G21630.4"; gene_id "AT1G21630";
Chr1	Araport11	CDS	7585524	7585635	.	+	0	transcript_id "AT1G21630.2"; gene_id "AT1G21630";
Chr1	Araport11	exon	7585524	7585635	.	+	.	transcript_id "AT1G21630.4,AT1G21630.2"; gene_id "AT1G21630";
Chr1	Araport11	CDS	7585908	7585976	.	+	2	transcript_id "AT1G21630.1"; gene_id "AT1G21630";
Chr1	Araport11	CDS	7585908	7585976	.	+	2	transcript_id "AT1G21630.3"; gene_id "AT1G21630";
Chr1	Araport11	CDS	7585908	7585976	.	+	2	transcript_id "AT1G21630.4"; gene_id "AT1G21630";
Chr1	Araport11	CDS	7585908	7585976	.	+	2	transcript_id "AT1G21630.2"; gene_id "AT1G21630";
Chr1	Araport11	exon	7585908	7585976	.	+	.	transcript_id "AT1G21630.1,AT1G21630.3,AT1G21630.4,AT1G21630.2"; gene_id "AT1G21630";
Chr1	Araport11	CDS	7586163	7586463	.	+	2	transcript_id "AT1G21630.1"; gene_id "AT1G21630";
Chr1	Araport11	CDS	7586163	7586463	.	+	2	transcript_id "AT1G21630.3"; gene_id "AT1G21630";
Chr1	Araport11	CDS	7586163	7586463	.	+	2	transcript_id "AT1G21630.4"; gene_id "AT1G21630";
Chr1	Araport11	CDS	7586163	7586463	.	+	2	transcript_id "AT1G21630.2"; gene_id "AT1G21630";
Chr1	Araport11	exon	7586163	7586463	.	+	.	transcript_id "AT1G21630.1,AT1G21630.3,AT1G21630.4,AT1G21630.2"; gene_id "AT1G21630";
Chr1	Araport11	CDS	7586629	7586740	.	+	1	transcript_id "AT1G21630.1"; gene_id "AT1G21630";
Chr1	Araport11	CDS	7586629	7586740	.	+	1	transcript_id "AT1G21630.3"; gene_id "AT1G21630";
Chr1	Araport11	CDS	7586629	7586740	.	+	1	transcript_id "AT1G21630.4"; gene_id "AT1G21630";
Chr1	Araport11	CDS	7586629	7586740	.	+	1	transcript_id "AT1G21630.2"; gene_id "AT1G21630";
Chr1	Araport11	exon	7586629	7586740	.	+	.	transcript_id "AT1G21630.1,AT1G21630.3,AT1G21630.4,AT1G21630.2"; gene_id "AT1G21630";
Chr1	Araport11	CDS	7586876	7587796	.	+	0	transcript_id "AT1G21630.1"; gene_id "AT1G21630";
Chr1	Araport11	exon	7586876	7588153	.	+	.	transcript_id "AT1G21630.1"; gene_id "AT1G21630";
Chr1	Araport11	CDS	7586876	7587170	.	+	0	transcript_id "AT1G21630.3"; gene_id "AT1G21630";
Chr1	Araport11	CDS	7586876	7587170	.	+	0	transcript_id "AT1G21630.4"; gene_id "AT1G21630";
Chr1	Araport11	exon	7586876	7587170	.	+	.	transcript_id "AT1G21630.3,AT1G21630.4"; gene_id "AT1G21630";
Chr1	Araport11	CDS	7586876	7587796	.	+	0	transcript_id "AT1G21630.2"; gene_id "AT1G21630";
Chr1	Araport11	exon	7586876	7588148	.	+	.	transcript_id "AT1G21630.2"; gene_id "AT1G21630";
Chr1	Araport11	CDS	7587237	7587796	.	+	2	transcript_id "AT1G21630.3"; gene_id "AT1G21630";
Chr1	Araport11	exon	7587237	7588069	.	+	.	transcript_id "AT1G21630.3"; gene_id "AT1G21630";
Chr1	Araport11	CDS	7587237	7587796	.	+	2	transcript_id "AT1G21630.4"; gene_id "AT1G21630";
Chr1	Araport11	exon	7587237	7588064	.	+	.	transcript_id "AT1G21630.4"; gene_id "AT1G21630";
Chr1	Araport11	three_prime_UTR	7587797	7588153	.	+	.	transcript_id "AT1G21630.1"; gene_id "AT1G21630";
Chr1	Araport11	three_prime_UTR	7587797	7588069	.	+	.	transcript_id "AT1G21630.3"; gene_id "AT1G21630";
Chr1	Araport11	three_prime_UTR	7587797	7588064	.	+	.	transcript_id "AT1G21630.4"; gene_id "AT1G21630";
Chr1	Araport11	three_prime_UTR	7587797	7588148	.	+	.	transcript_id "AT1G21630.2"; gene_id "AT1G21630";
Chr1	Araport11	gene	7588414	7592890	.	+	.	transcript_id "AT1G21640"; gene_id "AT1G21640";
Chr1	Araport11	mRNA	7588414	7592831	.	+	.	transcript_id "AT1G21640"; gene_id "AT1G21640.2";
Chr1	Araport11	five_prime_UTR	7588414	7588725	.	+	.	transcript_id "AT1G21640.2"; gene_id "AT1G21640";
Chr1	Araport11	exon	7588414	7588956	.	+	.	transcript_id "AT1G21640.2"; gene_id "AT1G21640";
Chr1	Araport11	mRNA	7588589	7592890	.	+	.	transcript_id "AT1G21640"; gene_id "AT1G21640.1";
Chr1	Araport11	five_prime_UTR	7588589	7588725	.	+	.	transcript_id "AT1G21640.1"; gene_id "AT1G21640";
Chr1	Araport11	exon	7588589	7588956	.	+	.	transcript_id "AT1G21640.1"; gene_id "AT1G21640";
Chr1	Araport11	CDS	7588726	7588956	.	+	0	transcript_id "AT1G21640.2"; gene_id "AT1G21640";
Chr1	Araport11	CDS	7588726	7588956	.	+	0	transcript_id "AT1G21640.1"; gene_id "AT1G21640";
Chr1	Araport11	protein	7588726	7592669	.	+	.	transcript_id "AT1G21640.2"; gene_id "AT1G21640";
Chr1	Araport11	protein	7588726	7592669	.	+	.	transcript_id "AT1G21640.1"; gene_id "AT1G21640";
Chr1	Araport11	CDS	7589170	7591026	.	+	0	transcript_id "AT1G21640.2"; gene_id "AT1G21640";
Chr1	Araport11	CDS	7589170	7591026	.	+	0	transcript_id "AT1G21640.1"; gene_id "AT1G21640";
Chr1	Araport11	exon	7589170	7591026	.	+	.	transcript_id "AT1G21640.2,AT1G21640.1"; gene_id "AT1G21640";
Chr1	Araport11	exon	7591100	7591263	.	+	.	transcript_id "AT1G21640.2"; gene_id "AT1G21640";
Chr1	Araport11	CDS	7591100	7591263	.	+	0	transcript_id "AT1G21640.2"; gene_id "AT1G21640";
Chr1	Araport11	exon	7591142	7591263	.	+	.	transcript_id "AT1G21640.1"; gene_id "AT1G21640";
Chr1	Araport11	CDS	7591142	7591263	.	+	0	transcript_id "AT1G21640.1"; gene_id "AT1G21640";
Chr1	Araport11	CDS	7591353	7591494	.	+	1	transcript_id "AT1G21640.2"; gene_id "AT1G21640";
Chr1	Araport11	CDS	7591353	7591494	.	+	1	transcript_id "AT1G21640.1"; gene_id "AT1G21640";
Chr1	Araport11	exon	7591353	7591494	.	+	.	transcript_id "AT1G21640.2,AT1G21640.1"; gene_id "AT1G21640";
Chr1	Araport11	CDS	7591594	7591818	.	+	0	transcript_id "AT1G21640.2"; gene_id "AT1G21640";
Chr1	Araport11	CDS	7591594	7591818	.	+	0	transcript_id "AT1G21640.1"; gene_id "AT1G21640";
Chr1	Araport11	exon	7591594	7591818	.	+	.	transcript_id "AT1G21640.2,AT1G21640.1"; gene_id "AT1G21640";
Chr1	Araport11	CDS	7591967	7592041	.	+	0	transcript_id "AT1G21640.2"; gene_id "AT1G21640";
Chr1	Araport11	CDS	7591967	7592041	.	+	0	transcript_id "AT1G21640.1"; gene_id "AT1G21640";
Chr1	Araport11	exon	7591967	7592041	.	+	.	transcript_id "AT1G21640.2,AT1G21640.1"; gene_id "AT1G21640";
Chr1	Araport11	CDS	7592187	7592288	.	+	0	transcript_id "AT1G21640.2"; gene_id "AT1G21640";
Chr1	Araport11	CDS	7592187	7592288	.	+	0	transcript_id "AT1G21640.1"; gene_id "AT1G21640";
Chr1	Araport11	exon	7592187	7592288	.	+	.	transcript_id "AT1G21640.2,AT1G21640.1"; gene_id "AT1G21640";
Chr1	Araport11	CDS	7592466	7592669	.	+	0	transcript_id "AT1G21640.2"; gene_id "AT1G21640";
Chr1	Araport11	exon	7592466	7592831	.	+	.	transcript_id "AT1G21640.2"; gene_id "AT1G21640";
Chr1	Araport11	CDS	7592466	7592669	.	+	0	transcript_id "AT1G21640.1"; gene_id "AT1G21640";
Chr1	Araport11	exon	7592466	7592890	.	+	.	transcript_id "AT1G21640.1"; gene_id "AT1G21640";
Chr1	Araport11	gene	7592664	7604229	.	-	.	transcript_id "AT1G21650"; gene_id "AT1G21650";
Chr1	Araport11	mRNA	7592664	7600701	.	-	.	transcript_id "AT1G21650"; gene_id "AT1G21650.1";
Chr1	Araport11	three_prime_UTR	7592664	7592890	.	-	.	transcript_id "AT1G21650.1"; gene_id "AT1G21650";
Chr1	Araport11	exon	7592664	7593055	.	-	.	transcript_id "AT1G21650.1"; gene_id "AT1G21650";
Chr1	Araport11	three_prime_UTR	7592670	7592831	.	+	.	transcript_id "AT1G21640.2"; gene_id "AT1G21640";
Chr1	Araport11	three_prime_UTR	7592670	7592890	.	+	.	transcript_id "AT1G21640.1"; gene_id "AT1G21640";
Chr1	Araport11	mRNA	7592854	7600639	.	-	.	transcript_id "AT1G21650"; gene_id "AT1G21650.2";
Chr1	Araport11	mRNA	7592854	7604229	.	-	.	transcript_id "AT1G21650"; gene_id "AT1G21650.3";
Chr1	Araport11	three_prime_UTR	7592854	7592890	.	-	.	transcript_id "AT1G21650.2,AT1G21650.3"; gene_id "AT1G21650";
Chr1	Araport11	exon	7592854	7593055	.	-	.	transcript_id "AT1G21650.2,AT1G21650.3"; gene_id "AT1G21650";
Chr1	Araport11	CDS	7592891	7593055	.	-	0	transcript_id "AT1G21650.1"; gene_id "AT1G21650";
Chr1	Araport11	CDS	7592891	7593055	.	-	0	transcript_id "AT1G21650.2"; gene_id "AT1G21650";
Chr1	Araport11	CDS	7592891	7593055	.	-	0	transcript_id "AT1G21650.3"; gene_id "AT1G21650";
Chr1	Araport11	protein	7592891	7600590	.	-	.	transcript_id "AT1G21650.1"; gene_id "AT1G21650";
Chr1	Araport11	protein	7592891	7600590	.	-	.	transcript_id "AT1G21650.2"; gene_id "AT1G21650";
Chr1	Araport11	protein	7592891	7604152	.	-	.	transcript_id "AT1G21650.3"; gene_id "AT1G21650";
Chr1	Araport11	CDS	7593139	7593213	.	-	0	transcript_id "AT1G21650.1"; gene_id "AT1G21650";
Chr1	Araport11	CDS	7593139	7593213	.	-	0	transcript_id "AT1G21650.2"; gene_id "AT1G21650";
Chr1	Araport11	CDS	7593139	7593213	.	-	0	transcript_id "AT1G21650.3"; gene_id "AT1G21650";
Chr1	Araport11	exon	7593139	7593213	.	-	.	transcript_id "AT1G21650.1,AT1G21650.2,AT1G21650.3"; gene_id "AT1G21650";
Chr1	Araport11	CDS	7593294	7593417	.	-	1	transcript_id "AT1G21650.1"; gene_id "AT1G21650";
Chr1	Araport11	CDS	7593294	7593417	.	-	1	transcript_id "AT1G21650.2"; gene_id "AT1G21650";
Chr1	Araport11	CDS	7593294	7593417	.	-	1	transcript_id "AT1G21650.3"; gene_id "AT1G21650";
Chr1	Araport11	exon	7593294	7593417	.	-	.	transcript_id "AT1G21650.1,AT1G21650.2,AT1G21650.3"; gene_id "AT1G21650";
Chr1	Araport11	exon	7593517	7593685	.	-	.	transcript_id "AT1G21650.1"; gene_id "AT1G21650";
Chr1	Araport11	CDS	7593517	7593685	.	-	2	transcript_id "AT1G21650.1"; gene_id "AT1G21650";
Chr1	Araport11	CDS	7593517	7593706	.	-	2	transcript_id "AT1G21650.2"; gene_id "AT1G21650";
Chr1	Araport11	CDS	7593517	7593706	.	-	2	transcript_id "AT1G21650.3"; gene_id "AT1G21650";
Chr1	Araport11	exon	7593517	7593706	.	-	.	transcript_id "AT1G21650.2,AT1G21650.3"; gene_id "AT1G21650";
Chr1	Araport11	CDS	7593811	7593880	.	-	0	transcript_id "AT1G21650.1"; gene_id "AT1G21650";
Chr1	Araport11	CDS	7593811	7593880	.	-	0	transcript_id "AT1G21650.2"; gene_id "AT1G21650";
Chr1	Araport11	CDS	7593811	7593880	.	-	0	transcript_id "AT1G21650.3"; gene_id "AT1G21650";
Chr1	Araport11	exon	7593811	7593880	.	-	.	transcript_id "AT1G21650.1,AT1G21650.2,AT1G21650.3"; gene_id "AT1G21650";
Chr1	Araport11	CDS	7593988	7594042	.	-	1	transcript_id "AT1G21650.1"; gene_id "AT1G21650";
Chr1	Araport11	CDS	7593988	7594042	.	-	1	transcript_id "AT1G21650.2"; gene_id "AT1G21650";
Chr1	Araport11	CDS	7593988	7594042	.	-	1	transcript_id "AT1G21650.3"; gene_id "AT1G21650";
Chr1	Araport11	exon	7593988	7594042	.	-	.	transcript_id "AT1G21650.1,AT1G21650.2,AT1G21650.3"; gene_id "AT1G21650";
Chr1	Araport11	CDS	7594149	7594228	.	-	0	transcript_id "AT1G21650.1"; gene_id "AT1G21650";
Chr1	Araport11	CDS	7594149	7594228	.	-	0	transcript_id "AT1G21650.2"; gene_id "AT1G21650";
Chr1	Araport11	CDS	7594149	7594228	.	-	0	transcript_id "AT1G21650.3"; gene_id "AT1G21650";
Chr1	Araport11	exon	7594149	7594228	.	-	.	transcript_id "AT1G21650.1,AT1G21650.2,AT1G21650.3"; gene_id "AT1G21650";
Chr1	Araport11	CDS	7594566	7594646	.	-	0	transcript_id "AT1G21650.1"; gene_id "AT1G21650";
Chr1	Araport11	CDS	7594566	7594646	.	-	0	transcript_id "AT1G21650.2"; gene_id "AT1G21650";
Chr1	Araport11	CDS	7594566	7594646	.	-	0	transcript_id "AT1G21650.3"; gene_id "AT1G21650";
Chr1	Araport11	exon	7594566	7594646	.	-	.	transcript_id "AT1G21650.1,AT1G21650.2,AT1G21650.3"; gene_id "AT1G21650";
Chr1	Araport11	CDS	7594757	7594874	.	-	1	transcript_id "AT1G21650.1"; gene_id "AT1G21650";
Chr1	Araport11	CDS	7594757	7594874	.	-	1	transcript_id "AT1G21650.2"; gene_id "AT1G21650";
Chr1	Araport11	CDS	7594757	7594874	.	-	1	transcript_id "AT1G21650.3"; gene_id "AT1G21650";
Chr1	Araport11	exon	7594757	7594874	.	-	.	transcript_id "AT1G21650.1,AT1G21650.2,AT1G21650.3"; gene_id "AT1G21650";
Chr1	Araport11	CDS	7595055	7595110	.	-	0	transcript_id "AT1G21650.1"; gene_id "AT1G21650";
Chr1	Araport11	CDS	7595055	7595110	.	-	0	transcript_id "AT1G21650.2"; gene_id "AT1G21650";
Chr1	Araport11	CDS	7595055	7595110	.	-	0	transcript_id "AT1G21650.3"; gene_id "AT1G21650";
Chr1	Araport11	exon	7595055	7595110	.	-	.	transcript_id "AT1G21650.1,AT1G21650.2,AT1G21650.3"; gene_id "AT1G21650";
Chr1	Araport11	CDS	7595438	7595727	.	-	2	transcript_id "AT1G21650.1"; gene_id "AT1G21650";
Chr1	Araport11	CDS	7595438	7595727	.	-	2	transcript_id "AT1G21650.2"; gene_id "AT1G21650";
Chr1	Araport11	CDS	7595438	7595727	.	-	2	transcript_id "AT1G21650.3"; gene_id "AT1G21650";
Chr1	Araport11	exon	7595438	7595727	.	-	.	transcript_id "AT1G21650.1,AT1G21650.2,AT1G21650.3"; gene_id "AT1G21650";
Chr1	Araport11	CDS	7595838	7595901	.	-	0	transcript_id "AT1G21650.1"; gene_id "AT1G21650";
Chr1	Araport11	CDS	7595838	7595901	.	-	0	transcript_id "AT1G21650.2"; gene_id "AT1G21650";
Chr1	Araport11	CDS	7595838	7595901	.	-	0	transcript_id "AT1G21650.3"; gene_id "AT1G21650";
Chr1	Araport11	exon	7595838	7595901	.	-	.	transcript_id "AT1G21650.1,AT1G21650.2,AT1G21650.3"; gene_id "AT1G21650";
Chr1	Araport11	CDS	7596034	7596129	.	-	0	transcript_id "AT1G21650.1"; gene_id "AT1G21650";
Chr1	Araport11	CDS	7596034	7596129	.	-	0	transcript_id "AT1G21650.2"; gene_id "AT1G21650";
Chr1	Araport11	CDS	7596034	7596129	.	-	0	transcript_id "AT1G21650.3"; gene_id "AT1G21650";
Chr1	Araport11	exon	7596034	7596129	.	-	.	transcript_id "AT1G21650.1,AT1G21650.2,AT1G21650.3"; gene_id "AT1G21650";
Chr1	Araport11	CDS	7596312	7596425	.	-	0	transcript_id "AT1G21650.1"; gene_id "AT1G21650";
Chr1	Araport11	CDS	7596312	7596425	.	-	0	transcript_id "AT1G21650.2"; gene_id "AT1G21650";
Chr1	Araport11	CDS	7596312	7596425	.	-	0	transcript_id "AT1G21650.3"; gene_id "AT1G21650";
Chr1	Araport11	exon	7596312	7596425	.	-	.	transcript_id "AT1G21650.1,AT1G21650.2,AT1G21650.3"; gene_id "AT1G21650";
Chr1	Araport11	CDS	7596515	7596593	.	-	1	transcript_id "AT1G21650.1"; gene_id "AT1G21650";
Chr1	Araport11	CDS	7596515	7596593	.	-	1	transcript_id "AT1G21650.2"; gene_id "AT1G21650";
Chr1	Araport11	CDS	7596515	7596593	.	-	1	transcript_id "AT1G21650.3"; gene_id "AT1G21650";
Chr1	Araport11	exon	7596515	7596593	.	-	.	transcript_id "AT1G21650.1,AT1G21650.2,AT1G21650.3"; gene_id "AT1G21650";
Chr1	Araport11	CDS	7596887	7596972	.	-	0	transcript_id "AT1G21650.1"; gene_id "AT1G21650";
Chr1	Araport11	CDS	7596887	7596972	.	-	0	transcript_id "AT1G21650.2"; gene_id "AT1G21650";
Chr1	Araport11	CDS	7596887	7596972	.	-	0	transcript_id "AT1G21650.3"; gene_id "AT1G21650";
Chr1	Araport11	exon	7596887	7596972	.	-	.	transcript_id "AT1G21650.1,AT1G21650.2,AT1G21650.3"; gene_id "AT1G21650";
Chr1	Araport11	CDS	7597076	7597171	.	-	0	transcript_id "AT1G21650.1"; gene_id "AT1G21650";
Chr1	Araport11	CDS	7597076	7597171	.	-	0	transcript_id "AT1G21650.2"; gene_id "AT1G21650";
Chr1	Araport11	CDS	7597076	7597171	.	-	0	transcript_id "AT1G21650.3"; gene_id "AT1G21650";
Chr1	Araport11	exon	7597076	7597171	.	-	.	transcript_id "AT1G21650.1,AT1G21650.2,AT1G21650.3"; gene_id "AT1G21650";
Chr1	Araport11	CDS	7597283	7597375	.	-	0	transcript_id "AT1G21650.1"; gene_id "AT1G21650";
Chr1	Araport11	CDS	7597283	7597375	.	-	0	transcript_id "AT1G21650.2"; gene_id "AT1G21650";
Chr1	Araport11	CDS	7597283	7597375	.	-	0	transcript_id "AT1G21650.3"; gene_id "AT1G21650";
Chr1	Araport11	exon	7597283	7597375	.	-	.	transcript_id "AT1G21650.1,AT1G21650.2,AT1G21650.3"; gene_id "AT1G21650";
Chr1	Araport11	CDS	7597460	7597543	.	-	0	transcript_id "AT1G21650.1"; gene_id "AT1G21650";
Chr1	Araport11	CDS	7597460	7597543	.	-	0	transcript_id "AT1G21650.2"; gene_id "AT1G21650";
Chr1	Araport11	CDS	7597460	7597543	.	-	0	transcript_id "AT1G21650.3"; gene_id "AT1G21650";
Chr1	Araport11	exon	7597460	7597543	.	-	.	transcript_id "AT1G21650.1,AT1G21650.2,AT1G21650.3"; gene_id "AT1G21650";
Chr1	Araport11	CDS	7597701	7597791	.	-	1	transcript_id "AT1G21650.1"; gene_id "AT1G21650";
Chr1	Araport11	CDS	7597701	7597791	.	-	1	transcript_id "AT1G21650.2"; gene_id "AT1G21650";
Chr1	Araport11	CDS	7597701	7597791	.	-	1	transcript_id "AT1G21650.3"; gene_id "AT1G21650";
Chr1	Araport11	exon	7597701	7597791	.	-	.	transcript_id "AT1G21650.1,AT1G21650.2,AT1G21650.3"; gene_id "AT1G21650";
Chr1	Araport11	CDS	7598248	7598363	.	-	0	transcript_id "AT1G21650.1"; gene_id "AT1G21650";
Chr1	Araport11	CDS	7598248	7598363	.	-	0	transcript_id "AT1G21650.2"; gene_id "AT1G21650";
Chr1	Araport11	CDS	7598248	7598363	.	-	0	transcript_id "AT1G21650.3"; gene_id "AT1G21650";
Chr1	Araport11	exon	7598248	7598363	.	-	.	transcript_id "AT1G21650.1,AT1G21650.2,AT1G21650.3"; gene_id "AT1G21650";
Chr1	Araport11	CDS	7598467	7598532	.	-	0	transcript_id "AT1G21650.1"; gene_id "AT1G21650";
Chr1	Araport11	CDS	7598467	7598532	.	-	0	transcript_id "AT1G21650.2"; gene_id "AT1G21650";
Chr1	Araport11	CDS	7598467	7598532	.	-	0	transcript_id "AT1G21650.3"; gene_id "AT1G21650";
Chr1	Araport11	exon	7598467	7598532	.	-	.	transcript_id "AT1G21650.1,AT1G21650.2,AT1G21650.3"; gene_id "AT1G21650";
Chr1	Araport11	CDS	7598705	7598792	.	-	1	transcript_id "AT1G21650.1"; gene_id "AT1G21650";
Chr1	Araport11	CDS	7598705	7598792	.	-	1	transcript_id "AT1G21650.2"; gene_id "AT1G21650";
Chr1	Araport11	CDS	7598705	7598792	.	-	1	transcript_id "AT1G21650.3"; gene_id "AT1G21650";
Chr1	Araport11	exon	7598705	7598792	.	-	.	transcript_id "AT1G21650.1,AT1G21650.2,AT1G21650.3"; gene_id "AT1G21650";
Chr1	Araport11	CDS	7598856	7598920	.	-	0	transcript_id "AT1G21650.1"; gene_id "AT1G21650";
Chr1	Araport11	CDS	7598856	7598920	.	-	0	transcript_id "AT1G21650.2"; gene_id "AT1G21650";
Chr1	Araport11	CDS	7598856	7598920	.	-	0	transcript_id "AT1G21650.3"; gene_id "AT1G21650";
Chr1	Araport11	exon	7598856	7598920	.	-	.	transcript_id "AT1G21650.1,AT1G21650.2,AT1G21650.3"; gene_id "AT1G21650";
Chr1	Araport11	CDS	7599008	7599073	.	-	0	transcript_id "AT1G21650.1"; gene_id "AT1G21650";
Chr1	Araport11	CDS	7599008	7599073	.	-	0	transcript_id "AT1G21650.2"; gene_id "AT1G21650";
Chr1	Araport11	CDS	7599008	7599073	.	-	0	transcript_id "AT1G21650.3"; gene_id "AT1G21650";
Chr1	Araport11	exon	7599008	7599073	.	-	.	transcript_id "AT1G21650.1,AT1G21650.2,AT1G21650.3"; gene_id "AT1G21650";
Chr1	Araport11	CDS	7599165	7599256	.	-	2	transcript_id "AT1G21650.1"; gene_id "AT1G21650";
Chr1	Araport11	CDS	7599165	7599256	.	-	2	transcript_id "AT1G21650.2"; gene_id "AT1G21650";
Chr1	Araport11	CDS	7599165	7599256	.	-	2	transcript_id "AT1G21650.3"; gene_id "AT1G21650";
Chr1	Araport11	exon	7599165	7599256	.	-	.	transcript_id "AT1G21650.1,AT1G21650.2,AT1G21650.3"; gene_id "AT1G21650";
Chr1	Araport11	CDS	7599433	7599553	.	-	0	transcript_id "AT1G21650.1"; gene_id "AT1G21650";
Chr1	Araport11	CDS	7599433	7599553	.	-	0	transcript_id "AT1G21650.2"; gene_id "AT1G21650";
Chr1	Araport11	CDS	7599433	7599553	.	-	0	transcript_id "AT1G21650.3"; gene_id "AT1G21650";
Chr1	Araport11	exon	7599433	7599553	.	-	.	transcript_id "AT1G21650.1,AT1G21650.2,AT1G21650.3"; gene_id "AT1G21650";
Chr1	Araport11	CDS	7599665	7599729	.	-	2	transcript_id "AT1G21650.1"; gene_id "AT1G21650";
Chr1	Araport11	CDS	7599665	7599729	.	-	2	transcript_id "AT1G21650.2"; gene_id "AT1G21650";
Chr1	Araport11	CDS	7599665	7599729	.	-	2	transcript_id "AT1G21650.3"; gene_id "AT1G21650";
Chr1	Araport11	exon	7599665	7599729	.	-	.	transcript_id "AT1G21650.1,AT1G21650.2,AT1G21650.3"; gene_id "AT1G21650";
Chr1	Araport11	CDS	7599872	7599941	.	-	0	transcript_id "AT1G21650.1"; gene_id "AT1G21650";
Chr1	Araport11	CDS	7599872	7599941	.	-	0	transcript_id "AT1G21650.2"; gene_id "AT1G21650";
Chr1	Araport11	CDS	7599872	7599941	.	-	0	transcript_id "AT1G21650.3"; gene_id "AT1G21650";
Chr1	Araport11	exon	7599872	7599941	.	-	.	transcript_id "AT1G21650.1,AT1G21650.2,AT1G21650.3"; gene_id "AT1G21650";
Chr1	Araport11	exon	7600018	7600164	.	-	.	transcript_id "AT1G21650.3"; gene_id "AT1G21650";
Chr1	Araport11	CDS	7600018	7600164	.	-	0	transcript_id "AT1G21650.3"; gene_id "AT1G21650";
Chr1	Araport11	CDS	7600030	7600164	.	-	0	transcript_id "AT1G21650.1"; gene_id "AT1G21650";
Chr1	Araport11	CDS	7600030	7600164	.	-	0	transcript_id "AT1G21650.2"; gene_id "AT1G21650";
Chr1	Araport11	exon	7600030	7600164	.	-	.	transcript_id "AT1G21650.1,AT1G21650.2"; gene_id "AT1G21650";
Chr1	Araport11	CDS	7600405	7600590	.	-	0	transcript_id "AT1G21650.1"; gene_id "AT1G21650";
Chr1	Araport11	exon	7600405	7600701	.	-	.	transcript_id "AT1G21650.1"; gene_id "AT1G21650";
Chr1	Araport11	CDS	7600405	7600590	.	-	0	transcript_id "AT1G21650.2"; gene_id "AT1G21650";
Chr1	Araport11	exon	7600405	7600639	.	-	.	transcript_id "AT1G21650.2"; gene_id "AT1G21650";
Chr1	Araport11	five_prime_UTR	7600591	7600701	.	-	.	transcript_id "AT1G21650.1"; gene_id "AT1G21650";
Chr1	Araport11	five_prime_UTR	7600591	7600639	.	-	.	transcript_id "AT1G21650.2"; gene_id "AT1G21650";
Chr1	Araport11	gene	7600805	7604215	.	-	.	transcript_id "AT1G21651"; gene_id "AT1G21651";
Chr1	Araport11	mRNA	7600805	7604215	.	-	.	transcript_id "AT1G21651"; gene_id "AT1G21651.1";
Chr1	Araport11	three_prime_UTR	7600805	7601060	.	-	.	transcript_id "AT1G21651.1"; gene_id "AT1G21651";
Chr1	Araport11	exon	7600805	7601081	.	-	.	transcript_id "AT1G21651.1"; gene_id "AT1G21651";
Chr1	Araport11	CDS	7601061	7601081	.	-	0	transcript_id "AT1G21651.1"; gene_id "AT1G21651";
Chr1	Araport11	protein	7601061	7604152	.	-	.	transcript_id "AT1G21651.1"; gene_id "AT1G21651";
Chr1	Araport11	exon	7601186	7601314	.	-	.	transcript_id "AT1G21650.3"; gene_id "AT1G21650";
Chr1	Araport11	CDS	7601186	7601314	.	-	0	transcript_id "AT1G21650.3"; gene_id "AT1G21650";
Chr1	Araport11	exon	7601186	7601314	.	-	.	transcript_id "AT1G21651.1"; gene_id "AT1G21651";
Chr1	Araport11	CDS	7601186	7601314	.	-	0	transcript_id "AT1G21651.1"; gene_id "AT1G21651";
Chr1	Araport11	exon	7601450	7601569	.	-	.	transcript_id "AT1G21650.3"; gene_id "AT1G21650";
Chr1	Araport11	CDS	7601450	7601569	.	-	0	transcript_id "AT1G21650.3"; gene_id "AT1G21650";
Chr1	Araport11	exon	7601450	7601569	.	-	.	transcript_id "AT1G21651.1"; gene_id "AT1G21651";
Chr1	Araport11	CDS	7601450	7601569	.	-	0	transcript_id "AT1G21651.1"; gene_id "AT1G21651";
Chr1	Araport11	exon	7601665	7601901	.	-	.	transcript_id "AT1G21650.3"; gene_id "AT1G21650";
Chr1	Araport11	CDS	7601665	7601901	.	-	0	transcript_id "AT1G21650.3"; gene_id "AT1G21650";
Chr1	Araport11	exon	7601665	7601901	.	-	.	transcript_id "AT1G21651.1"; gene_id "AT1G21651";
Chr1	Araport11	CDS	7601665	7601901	.	-	0	transcript_id "AT1G21651.1"; gene_id "AT1G21651";
Chr1	Araport11	exon	7601983	7602255	.	-	.	transcript_id "AT1G21650.3"; gene_id "AT1G21650";
Chr1	Araport11	CDS	7601983	7602255	.	-	0	transcript_id "AT1G21650.3"; gene_id "AT1G21650";
Chr1	Araport11	exon	7601983	7602255	.	-	.	transcript_id "AT1G21651.1"; gene_id "AT1G21651";
Chr1	Araport11	CDS	7601983	7602255	.	-	0	transcript_id "AT1G21651.1"; gene_id "AT1G21651";
Chr1	Araport11	exon	7602386	7602441	.	-	.	transcript_id "AT1G21650.3"; gene_id "AT1G21650";
Chr1	Araport11	CDS	7602386	7602441	.	-	2	transcript_id "AT1G21650.3"; gene_id "AT1G21650";
Chr1	Araport11	exon	7602386	7602441	.	-	.	transcript_id "AT1G21651.1"; gene_id "AT1G21651";
Chr1	Araport11	CDS	7602386	7602441	.	-	2	transcript_id "AT1G21651.1"; gene_id "AT1G21651";
Chr1	Araport11	CDS	7602553	7604152	.	-	0	transcript_id "AT1G21650.3"; gene_id "AT1G21650";
Chr1	Araport11	exon	7602553	7604229	.	-	.	transcript_id "AT1G21650.3"; gene_id "AT1G21650";
Chr1	Araport11	CDS	7602553	7604152	.	-	0	transcript_id "AT1G21651.1"; gene_id "AT1G21651";
Chr1	Araport11	exon	7602553	7604215	.	-	.	transcript_id "AT1G21651.1"; gene_id "AT1G21651";
Chr1	Araport11	five_prime_UTR	7604153	7604229	.	-	.	transcript_id "AT1G21650.3"; gene_id "AT1G21650";
Chr1	Araport11	five_prime_UTR	7604153	7604215	.	-	.	transcript_id "AT1G21651.1"; gene_id "AT1G21651";
Chr1	Araport11	gene	7604410	7604655	.	+	.	transcript_id ""; gene_id "";
Chr1	Araport11	lnc_RNA	7604410	7604655	.	+	.	transcript_id "AT1G05683"; gene_id "AT1G05683.1";
Chr1	Araport11	exon	7604410	7604655	.	+	.	transcript_id "AT1G05683.1"; gene_id "AT1G05683";
Chr1	Araport11	gene	7605620	7609223	.	+	.	transcript_id "AT1G21660"; gene_id "AT1G21660";
Chr1	Araport11	mRNA	7605620	7609223	.	+	.	transcript_id "AT1G21660"; gene_id "AT1G21660.1";
Chr1	Araport11	five_prime_UTR	7605620	7605923	.	+	.	transcript_id "AT1G21660.1"; gene_id "AT1G21660";
Chr1	Araport11	exon	7605620	7606504	.	+	.	transcript_id "AT1G21660.1"; gene_id "AT1G21660";
Chr1	Araport11	CDS	7605924	7606504	.	+	0	transcript_id "AT1G21660.1"; gene_id "AT1G21660";
Chr1	Araport11	protein	7605924	7608835	.	+	.	transcript_id "AT1G21660.1"; gene_id "AT1G21660";
Chr1	Araport11	exon	7606707	7606903	.	+	.	transcript_id "AT1G21660.1"; gene_id "AT1G21660";
Chr1	Araport11	CDS	7606707	7606903	.	+	1	transcript_id "AT1G21660.1"; gene_id "AT1G21660";
Chr1	Araport11	exon	7606998	7607206	.	+	.	transcript_id "AT1G21660.1"; gene_id "AT1G21660";
Chr1	Araport11	CDS	7606998	7607206	.	+	2	transcript_id "AT1G21660.1"; gene_id "AT1G21660";
Chr1	Araport11	exon	7607307	7607421	.	+	.	transcript_id "AT1G21660.1"; gene_id "AT1G21660";
Chr1	Araport11	CDS	7607307	7607421	.	+	0	transcript_id "AT1G21660.1"; gene_id "AT1G21660";
Chr1	Araport11	exon	7607502	7607599	.	+	.	transcript_id "AT1G21660.1"; gene_id "AT1G21660";
Chr1	Araport11	CDS	7607502	7607599	.	+	2	transcript_id "AT1G21660.1"; gene_id "AT1G21660";
Chr1	Araport11	exon	7607921	7607986	.	+	.	transcript_id "AT1G21660.1"; gene_id "AT1G21660";
Chr1	Araport11	CDS	7607921	7607986	.	+	0	transcript_id "AT1G21660.1"; gene_id "AT1G21660";
Chr1	Araport11	exon	7608195	7608284	.	+	.	transcript_id "AT1G21660.1"; gene_id "AT1G21660";
Chr1	Araport11	CDS	7608195	7608284	.	+	0	transcript_id "AT1G21660.1"; gene_id "AT1G21660";
Chr1	Araport11	exon	7608386	7608562	.	+	.	transcript_id "AT1G21660.1"; gene_id "AT1G21660";
Chr1	Araport11	CDS	7608386	7608562	.	+	0	transcript_id "AT1G21660.1"; gene_id "AT1G21660";
Chr1	Araport11	CDS	7608797	7608835	.	+	0	transcript_id "AT1G21660.1"; gene_id "AT1G21660";
Chr1	Araport11	exon	7608797	7609223	.	+	.	transcript_id "AT1G21660.1"; gene_id "AT1G21660";
Chr1	Araport11	three_prime_UTR	7608836	7609223	.	+	.	transcript_id "AT1G21660.1"; gene_id "AT1G21660";
Chr1	Araport11	gene	7610241	7612721	.	+	.	transcript_id "AT1G21670"; gene_id "AT1G21670";
Chr1	Araport11	mRNA	7610241	7612721	.	+	.	transcript_id "AT1G21670"; gene_id "AT1G21670.1";
Chr1	Araport11	five_prime_UTR	7610241	7610408	.	+	.	transcript_id "AT1G21670.1"; gene_id "AT1G21670";
Chr1	Araport11	exon	7610241	7612721	.	+	.	transcript_id "AT1G21670.1"; gene_id "AT1G21670";
Chr1	Araport11	CDS	7610409	7612520	.	+	0	transcript_id "AT1G21670.1"; gene_id "AT1G21670";
Chr1	Araport11	protein	7610409	7612520	.	+	.	transcript_id "AT1G21670.1"; gene_id "AT1G21670";
Chr1	Araport11	three_prime_UTR	7612521	7612721	.	+	.	transcript_id "AT1G21670.1"; gene_id "AT1G21670";
Chr1	Araport11	gene	7612834	7615374	.	+	.	transcript_id "AT1G21680"; gene_id "AT1G21680";
Chr1	Araport11	mRNA	7612834	7615374	.	+	.	transcript_id "AT1G21680"; gene_id "AT1G21680.1";
Chr1	Araport11	five_prime_UTR	7612834	7613027	.	+	.	transcript_id "AT1G21680.1"; gene_id "AT1G21680";
Chr1	Araport11	exon	7612834	7615374	.	+	.	transcript_id "AT1G21680.1"; gene_id "AT1G21680";
Chr1	Araport11	CDS	7613028	7615148	.	+	0	transcript_id "AT1G21680.1"; gene_id "AT1G21680";
Chr1	Araport11	protein	7613028	7615148	.	+	.	transcript_id "AT1G21680.1"; gene_id "AT1G21680";
Chr1	Araport11	three_prime_UTR	7615149	7615374	.	+	.	transcript_id "AT1G21680.1"; gene_id "AT1G21680";
Chr1	Araport11	gene	7615505	7618628	.	+	.	transcript_id "AT1G21690"; gene_id "AT1G21690";
Chr1	Araport11	mRNA	7615505	7618628	.	+	.	transcript_id "AT1G21690"; gene_id "AT1G21690.1";
Chr1	Araport11	five_prime_UTR	7615505	7615674	.	+	.	transcript_id "AT1G21690.1"; gene_id "AT1G21690";
Chr1	Araport11	exon	7615505	7615718	.	+	.	transcript_id "AT1G21690.1"; gene_id "AT1G21690";
Chr1	Araport11	mRNA	7615614	7618566	.	+	.	transcript_id "AT1G21690"; gene_id "AT1G21690.3";
Chr1	Araport11	five_prime_UTR	7615614	7615674	.	+	.	transcript_id "AT1G21690.3"; gene_id "AT1G21690";
Chr1	Araport11	exon	7615614	7615718	.	+	.	transcript_id "AT1G21690.3"; gene_id "AT1G21690";
Chr1	Araport11	mRNA	7615644	7618501	.	+	.	transcript_id "AT1G21690"; gene_id "AT1G21690.4";
Chr1	Araport11	mRNA	7615644	7618605	.	+	.	transcript_id "AT1G21690"; gene_id "AT1G21690.2";
Chr1	Araport11	five_prime_UTR	7615644	7615674	.	+	.	transcript_id "AT1G21690.4,AT1G21690.2"; gene_id "AT1G21690";
Chr1	Araport11	exon	7615644	7615718	.	+	.	transcript_id "AT1G21690.4,AT1G21690.2"; gene_id "AT1G21690";
Chr1	Araport11	CDS	7615675	7615718	.	+	0	transcript_id "AT1G21690.1"; gene_id "AT1G21690";
Chr1	Araport11	CDS	7615675	7615718	.	+	0	transcript_id "AT1G21690.3"; gene_id "AT1G21690";
Chr1	Araport11	CDS	7615675	7615718	.	+	0	transcript_id "AT1G21690.4"; gene_id "AT1G21690";
Chr1	Araport11	CDS	7615675	7615718	.	+	0	transcript_id "AT1G21690.2"; gene_id "AT1G21690";
Chr1	Araport11	protein	7615675	7618362	.	+	.	transcript_id "AT1G21690.1"; gene_id "AT1G21690";
Chr1	Araport11	protein	7615675	7618362	.	+	.	transcript_id "AT1G21690.4"; gene_id "AT1G21690";
Chr1	Araport11	protein	7615675	7618362	.	+	.	transcript_id "AT1G21690.2"; gene_id "AT1G21690";
Chr1	Araport11	protein	7615675	7618421	.	+	.	transcript_id "AT1G21690.3"; gene_id "AT1G21690";
Chr1	Araport11	CDS	7615805	7615883	.	+	1	transcript_id "AT1G21690.1"; gene_id "AT1G21690";
Chr1	Araport11	CDS	7615805	7615883	.	+	1	transcript_id "AT1G21690.3"; gene_id "AT1G21690";
Chr1	Araport11	CDS	7615805	7615883	.	+	1	transcript_id "AT1G21690.4"; gene_id "AT1G21690";
Chr1	Araport11	exon	7615805	7615883	.	+	.	transcript_id "AT1G21690.1,AT1G21690.3,AT1G21690.4"; gene_id "AT1G21690";
Chr1	Araport11	exon	7615805	7615847	.	+	.	transcript_id "AT1G21690.2"; gene_id "AT1G21690";
Chr1	Araport11	CDS	7615805	7615847	.	+	1	transcript_id "AT1G21690.2"; gene_id "AT1G21690";
Chr1	Araport11	CDS	7616028	7616107	.	+	0	transcript_id "AT1G21690.1"; gene_id "AT1G21690";
Chr1	Araport11	CDS	7616028	7616107	.	+	0	transcript_id "AT1G21690.3"; gene_id "AT1G21690";
Chr1	Araport11	CDS	7616028	7616107	.	+	0	transcript_id "AT1G21690.4"; gene_id "AT1G21690";
Chr1	Araport11	CDS	7616028	7616107	.	+	0	transcript_id "AT1G21690.2"; gene_id "AT1G21690";
Chr1	Araport11	exon	7616028	7616107	.	+	.	transcript_id "AT1G21690.1,AT1G21690.3,AT1G21690.4,AT1G21690.2"; gene_id "AT1G21690";
Chr1	Araport11	CDS	7616604	7616726	.	+	1	transcript_id "AT1G21690.1"; gene_id "AT1G21690";
Chr1	Araport11	CDS	7616604	7616726	.	+	1	transcript_id "AT1G21690.3"; gene_id "AT1G21690";
Chr1	Araport11	CDS	7616604	7616726	.	+	1	transcript_id "AT1G21690.2"; gene_id "AT1G21690";
Chr1	Araport11	exon	7616604	7616726	.	+	.	transcript_id "AT1G21690.1,AT1G21690.3,AT1G21690.2"; gene_id "AT1G21690";
Chr1	Araport11	exon	7616625	7616726	.	+	.	transcript_id "AT1G21690.4"; gene_id "AT1G21690";
Chr1	Araport11	CDS	7616625	7616726	.	+	1	transcript_id "AT1G21690.4"; gene_id "AT1G21690";
Chr1	Araport11	CDS	7616816	7616885	.	+	1	transcript_id "AT1G21690.1"; gene_id "AT1G21690";
Chr1	Araport11	CDS	7616816	7616885	.	+	1	transcript_id "AT1G21690.3"; gene_id "AT1G21690";
Chr1	Araport11	CDS	7616816	7616885	.	+	1	transcript_id "AT1G21690.4"; gene_id "AT1G21690";
Chr1	Araport11	CDS	7616816	7616885	.	+	1	transcript_id "AT1G21690.2"; gene_id "AT1G21690";
Chr1	Araport11	exon	7616816	7616885	.	+	.	transcript_id "AT1G21690.1,AT1G21690.3,AT1G21690.4,AT1G21690.2"; gene_id "AT1G21690";
Chr1	Araport11	CDS	7616967	7617040	.	+	0	transcript_id "AT1G21690.1"; gene_id "AT1G21690";
Chr1	Araport11	CDS	7616967	7617040	.	+	0	transcript_id "AT1G21690.3"; gene_id "AT1G21690";
Chr1	Araport11	CDS	7616967	7617040	.	+	0	transcript_id "AT1G21690.4"; gene_id "AT1G21690";
Chr1	Araport11	CDS	7616967	7617040	.	+	0	transcript_id "AT1G21690.2"; gene_id "AT1G21690";
Chr1	Araport11	exon	7616967	7617040	.	+	.	transcript_id "AT1G21690.1,AT1G21690.3,AT1G21690.4,AT1G21690.2"; gene_id "AT1G21690";
Chr1	Araport11	CDS	7617242	7617362	.	+	1	transcript_id "AT1G21690.1"; gene_id "AT1G21690";
Chr1	Araport11	CDS	7617242	7617362	.	+	1	transcript_id "AT1G21690.3"; gene_id "AT1G21690";
Chr1	Araport11	CDS	7617242	7617362	.	+	1	transcript_id "AT1G21690.4"; gene_id "AT1G21690";
Chr1	Araport11	CDS	7617242	7617362	.	+	1	transcript_id "AT1G21690.2"; gene_id "AT1G21690";
Chr1	Araport11	exon	7617242	7617362	.	+	.	transcript_id "AT1G21690.1,AT1G21690.3,AT1G21690.4,AT1G21690.2"; gene_id "AT1G21690";
Chr1	Araport11	CDS	7617441	7617503	.	+	0	transcript_id "AT1G21690.1"; gene_id "AT1G21690";
Chr1	Araport11	CDS	7617441	7617503	.	+	0	transcript_id "AT1G21690.3"; gene_id "AT1G21690";
Chr1	Araport11	CDS	7617441	7617503	.	+	0	transcript_id "AT1G21690.4"; gene_id "AT1G21690";
Chr1	Araport11	CDS	7617441	7617503	.	+	0	transcript_id "AT1G21690.2"; gene_id "AT1G21690";
Chr1	Araport11	exon	7617441	7617503	.	+	.	transcript_id "AT1G21690.1,AT1G21690.3,AT1G21690.4,AT1G21690.2"; gene_id "AT1G21690";
Chr1	Araport11	CDS	7617589	7617648	.	+	0	transcript_id "AT1G21690.1"; gene_id "AT1G21690";
Chr1	Araport11	CDS	7617589	7617648	.	+	0	transcript_id "AT1G21690.3"; gene_id "AT1G21690";
Chr1	Araport11	CDS	7617589	7617648	.	+	0	transcript_id "AT1G21690.4"; gene_id "AT1G21690";
Chr1	Araport11	CDS	7617589	7617648	.	+	0	transcript_id "AT1G21690.2"; gene_id "AT1G21690";
Chr1	Araport11	exon	7617589	7617648	.	+	.	transcript_id "AT1G21690.1,AT1G21690.3,AT1G21690.4,AT1G21690.2"; gene_id "AT1G21690";
Chr1	Araport11	CDS	7617748	7617873	.	+	0	transcript_id "AT1G21690.1"; gene_id "AT1G21690";
Chr1	Araport11	CDS	7617748	7617873	.	+	0	transcript_id "AT1G21690.3"; gene_id "AT1G21690";
Chr1	Araport11	CDS	7617748	7617873	.	+	0	transcript_id "AT1G21690.4"; gene_id "AT1G21690";
Chr1	Araport11	CDS	7617748	7617873	.	+	0	transcript_id "AT1G21690.2"; gene_id "AT1G21690";
Chr1	Araport11	exon	7617748	7617873	.	+	.	transcript_id "AT1G21690.1,AT1G21690.3,AT1G21690.4,AT1G21690.2"; gene_id "AT1G21690";
Chr1	Araport11	CDS	7617957	7618043	.	+	0	transcript_id "AT1G21690.1"; gene_id "AT1G21690";
Chr1	Araport11	CDS	7617957	7618043	.	+	0	transcript_id "AT1G21690.3"; gene_id "AT1G21690";
Chr1	Araport11	CDS	7617957	7618043	.	+	0	transcript_id "AT1G21690.4"; gene_id "AT1G21690";
Chr1	Araport11	CDS	7617957	7618043	.	+	0	transcript_id "AT1G21690.2"; gene_id "AT1G21690";
Chr1	Araport11	exon	7617957	7618043	.	+	.	transcript_id "AT1G21690.1,AT1G21690.3,AT1G21690.4,AT1G21690.2"; gene_id "AT1G21690";
Chr1	Araport11	CDS	7618270	7618362	.	+	0	transcript_id "AT1G21690.1"; gene_id "AT1G21690";
Chr1	Araport11	exon	7618270	7618628	.	+	.	transcript_id "AT1G21690.1"; gene_id "AT1G21690";
Chr1	Araport11	CDS	7618270	7618362	.	+	0	transcript_id "AT1G21690.4"; gene_id "AT1G21690";
Chr1	Araport11	exon	7618270	7618501	.	+	.	transcript_id "AT1G21690.4"; gene_id "AT1G21690";
Chr1	Araport11	CDS	7618270	7618362	.	+	0	transcript_id "AT1G21690.2"; gene_id "AT1G21690";
Chr1	Araport11	exon	7618270	7618605	.	+	.	transcript_id "AT1G21690.2"; gene_id "AT1G21690";
Chr1	Araport11	CDS	7618323	7618421	.	+	0	transcript_id "AT1G21690.3"; gene_id "AT1G21690";
Chr1	Araport11	exon	7618323	7618566	.	+	.	transcript_id "AT1G21690.3"; gene_id "AT1G21690";
Chr1	Araport11	three_prime_UTR	7618363	7618628	.	+	.	transcript_id "AT1G21690.1"; gene_id "AT1G21690";
Chr1	Araport11	three_prime_UTR	7618363	7618501	.	+	.	transcript_id "AT1G21690.4"; gene_id "AT1G21690";
Chr1	Araport11	three_prime_UTR	7618363	7618605	.	+	.	transcript_id "AT1G21690.2"; gene_id "AT1G21690";
Chr1	Araport11	three_prime_UTR	7618422	7618566	.	+	.	transcript_id "AT1G21690.3"; gene_id "AT1G21690";
Chr1	Araport11	gene	7618862	7619919	.	+	.	transcript_id "AT1G21695"; gene_id "AT1G21695";
Chr1	Araport11	mRNA	7618862	7619919	.	+	.	transcript_id "AT1G21695"; gene_id "AT1G21695.1";
Chr1	Araport11	five_prime_UTR	7618862	7619131	.	+	.	transcript_id "AT1G21695.1"; gene_id "AT1G21695";
Chr1	Araport11	exon	7618862	7619919	.	+	.	transcript_id "AT1G21695.1"; gene_id "AT1G21695";
Chr1	Araport11	CDS	7619132	7619785	.	+	0	transcript_id "AT1G21695.1"; gene_id "AT1G21695";
Chr1	Araport11	protein	7619132	7619785	.	+	.	transcript_id "AT1G21695.1"; gene_id "AT1G21695";
Chr1	Araport11	three_prime_UTR	7619786	7619919	.	+	.	transcript_id "AT1G21695.1"; gene_id "AT1G21695";
Chr1	Araport11	gene	7620001	7624166	.	-	.	transcript_id "AT1G21700"; gene_id "AT1G21700";
Chr1	Araport11	mRNA	7620001	7624166	.	-	.	transcript_id "AT1G21700"; gene_id "AT1G21700.1";
Chr1	Araport11	three_prime_UTR	7620001	7620155	.	-	.	transcript_id "AT1G21700.1"; gene_id "AT1G21700";
Chr1	Araport11	exon	7620001	7620731	.	-	.	transcript_id "AT1G21700.1"; gene_id "AT1G21700";
Chr1	Araport11	CDS	7620156	7620731	.	-	0	transcript_id "AT1G21700.1"; gene_id "AT1G21700";
Chr1	Araport11	protein	7620156	7623978	.	-	.	transcript_id "AT1G21700.1"; gene_id "AT1G21700";
Chr1	Araport11	exon	7620828	7621003	.	-	.	transcript_id "AT1G21700.1"; gene_id "AT1G21700";
Chr1	Araport11	CDS	7620828	7621003	.	-	2	transcript_id "AT1G21700.1"; gene_id "AT1G21700";
Chr1	Araport11	exon	7621105	7621172	.	-	.	transcript_id "AT1G21700.1"; gene_id "AT1G21700";
Chr1	Araport11	CDS	7621105	7621172	.	-	1	transcript_id "AT1G21700.1"; gene_id "AT1G21700";
Chr1	Araport11	exon	7621268	7621353	.	-	.	transcript_id "AT1G21700.1"; gene_id "AT1G21700";
Chr1	Araport11	CDS	7621268	7621353	.	-	0	transcript_id "AT1G21700.1"; gene_id "AT1G21700";
Chr1	Araport11	exon	7621549	7621622	.	-	.	transcript_id "AT1G21700.1"; gene_id "AT1G21700";
Chr1	Araport11	CDS	7621549	7621622	.	-	2	transcript_id "AT1G21700.1"; gene_id "AT1G21700";
Chr1	Araport11	exon	7621715	7622072	.	-	.	transcript_id "AT1G21700.1"; gene_id "AT1G21700";
Chr1	Araport11	CDS	7621715	7622072	.	-	0	transcript_id "AT1G21700.1"; gene_id "AT1G21700";
Chr1	Araport11	exon	7622229	7622767	.	-	.	transcript_id "AT1G21700.1"; gene_id "AT1G21700";
Chr1	Araport11	CDS	7622229	7622767	.	-	2	transcript_id "AT1G21700.1"; gene_id "AT1G21700";
Chr1	Araport11	exon	7623294	7623824	.	-	.	transcript_id "AT1G21700.1"; gene_id "AT1G21700";
Chr1	Araport11	CDS	7623294	7623824	.	-	2	transcript_id "AT1G21700.1"; gene_id "AT1G21700";
Chr1	Araport11	CDS	7623963	7623978	.	-	0	transcript_id "AT1G21700.1"; gene_id "AT1G21700";
Chr1	Araport11	exon	7623963	7624166	.	-	.	transcript_id "AT1G21700.1"; gene_id "AT1G21700";
Chr1	Araport11	five_prime_UTR	7623979	7624166	.	-	.	transcript_id "AT1G21700.1"; gene_id "AT1G21700";
Chr1	Araport11	gene	7624320	7626138	.	+	.	transcript_id "AT1G21710"; gene_id "AT1G21710";
Chr1	Araport11	mRNA	7624320	7626138	.	+	.	transcript_id "AT1G21710"; gene_id "AT1G21710.1";
Chr1	Araport11	five_prime_UTR	7624320	7624438	.	+	.	transcript_id "AT1G21710.1"; gene_id "AT1G21710";
Chr1	Araport11	exon	7624320	7625082	.	+	.	transcript_id "AT1G21710.1"; gene_id "AT1G21710";
Chr1	Araport11	CDS	7624439	7625082	.	+	0	transcript_id "AT1G21710.1"; gene_id "AT1G21710";
Chr1	Araport11	protein	7624439	7625869	.	+	.	transcript_id "AT1G21710.1"; gene_id "AT1G21710";
Chr1	Araport11	exon	7625300	7625510	.	+	.	transcript_id "AT1G21710.1"; gene_id "AT1G21710";
Chr1	Araport11	CDS	7625300	7625510	.	+	1	transcript_id "AT1G21710.1"; gene_id "AT1G21710";
Chr1	Araport11	CDS	7625627	7625869	.	+	0	transcript_id "AT1G21710.1"; gene_id "AT1G21710";
Chr1	Araport11	exon	7625627	7626138	.	+	.	transcript_id "AT1G21710.1"; gene_id "AT1G21710";
Chr1	Araport11	three_prime_UTR	7625870	7626138	.	+	.	transcript_id "AT1G21710.1"; gene_id "AT1G21710";
Chr1	Araport11	gene	7626182	7628290	.	+	.	transcript_id "AT1G21720"; gene_id "AT1G21720";
Chr1	Araport11	mRNA	7626182	7628290	.	+	.	transcript_id "AT1G21720"; gene_id "AT1G21720.1";
Chr1	Araport11	five_prime_UTR	7626182	7626393	.	+	.	transcript_id "AT1G21720.1"; gene_id "AT1G21720";
Chr1	Araport11	exon	7626182	7626399	.	+	.	transcript_id "AT1G21720.1"; gene_id "AT1G21720";
Chr1	Araport11	CDS	7626394	7626399	.	+	0	transcript_id "AT1G21720.1"; gene_id "AT1G21720";
Chr1	Araport11	protein	7626394	7628070	.	+	.	transcript_id "AT1G21720.1"; gene_id "AT1G21720";
Chr1	Araport11	exon	7626519	7626700	.	+	.	transcript_id "AT1G21720.1"; gene_id "AT1G21720";
Chr1	Araport11	CDS	7626519	7626700	.	+	0	transcript_id "AT1G21720.1"; gene_id "AT1G21720";
Chr1	Araport11	exon	7626810	7626917	.	+	.	transcript_id "AT1G21720.1"; gene_id "AT1G21720";
Chr1	Araport11	CDS	7626810	7626917	.	+	1	transcript_id "AT1G21720.1"; gene_id "AT1G21720";
Chr1	Araport11	exon	7627079	7627168	.	+	.	transcript_id "AT1G21720.1"; gene_id "AT1G21720";
Chr1	Araport11	CDS	7627079	7627168	.	+	1	transcript_id "AT1G21720.1"; gene_id "AT1G21720";
Chr1	Araport11	exon	7627427	7627511	.	+	.	transcript_id "AT1G21720.1"; gene_id "AT1G21720";
Chr1	Araport11	CDS	7627427	7627511	.	+	1	transcript_id "AT1G21720.1"; gene_id "AT1G21720";
Chr1	Araport11	exon	7627838	7627932	.	+	.	transcript_id "AT1G21720.1"; gene_id "AT1G21720";
Chr1	Araport11	CDS	7627838	7627932	.	+	0	transcript_id "AT1G21720.1"; gene_id "AT1G21720";
Chr1	Araport11	CDS	7628022	7628070	.	+	1	transcript_id "AT1G21720.1"; gene_id "AT1G21720";
Chr1	Araport11	exon	7628022	7628290	.	+	.	transcript_id "AT1G21720.1"; gene_id "AT1G21720";
Chr1	Araport11	three_prime_UTR	7628071	7628290	.	+	.	transcript_id "AT1G21720.1"; gene_id "AT1G21720";
Chr1	Araport11	protein	7628456	7629252	.	+	.	transcript_id "AT1G21722.1"; gene_id "AT1G21722";
Chr1	Araport11	gene	7628456	7629364	.	+	.	transcript_id "AT1G21722"; gene_id "AT1G21722";
Chr1	Araport11	mRNA	7628456	7629364	.	+	.	transcript_id "AT1G21722"; gene_id "AT1G21722.1";
Chr1	Araport11	exon	7628456	7628553	.	+	.	transcript_id "AT1G21722.1"; gene_id "AT1G21722";
Chr1	Araport11	CDS	7628456	7628553	.	+	0	transcript_id "AT1G21722.1"; gene_id "AT1G21722";
Chr1	Araport11	CDS	7628649	7629252	.	+	1	transcript_id "AT1G21722.1"; gene_id "AT1G21722";
Chr1	Araport11	exon	7628649	7629364	.	+	.	transcript_id "AT1G21722.1"; gene_id "AT1G21722";
Chr1	Araport11	three_prime_UTR	7629253	7629364	.	+	.	transcript_id "AT1G21722.1"; gene_id "AT1G21722";
Chr1	Araport11	gene	7630107	7636658	.	+	.	transcript_id "AT1G21730"; gene_id "AT1G21730";
Chr1	Araport11	mRNA	7630107	7636658	.	+	.	transcript_id "AT1G21730"; gene_id "AT1G21730.1";
Chr1	Araport11	five_prime_UTR	7630107	7630364	.	+	.	transcript_id "AT1G21730.1"; gene_id "AT1G21730";
Chr1	Araport11	exon	7630107	7630621	.	+	.	transcript_id "AT1G21730.1"; gene_id "AT1G21730";
Chr1	Araport11	CDS	7630365	7630621	.	+	0	transcript_id "AT1G21730.1"; gene_id "AT1G21730";
Chr1	Araport11	protein	7630365	7636247	.	+	.	transcript_id "AT1G21730.1"; gene_id "AT1G21730";
Chr1	Araport11	transposable_element	7630434	7630573	.	+	.	transcript_id "AT1TE24580"; gene_id "AT1TE24580";
Chr1	Araport11	transposon_fragment	7630434	7630573	.	+	.	transcript_id "AT1TE24580"; gene_id "AT1TE24580";
Chr1	Araport11	exon	7630718	7630815	.	+	.	transcript_id "AT1G21730.1"; gene_id "AT1G21730";
Chr1	Araport11	CDS	7630718	7630815	.	+	1	transcript_id "AT1G21730.1"; gene_id "AT1G21730";
Chr1	Araport11	exon	7630905	7630994	.	+	.	transcript_id "AT1G21730.1"; gene_id "AT1G21730";
Chr1	Araport11	CDS	7630905	7630994	.	+	2	transcript_id "AT1G21730.1"; gene_id "AT1G21730";
Chr1	Araport11	exon	7631144	7631196	.	+	.	transcript_id "AT1G21730.1"; gene_id "AT1G21730";
Chr1	Araport11	CDS	7631144	7631196	.	+	2	transcript_id "AT1G21730.1"; gene_id "AT1G21730";
Chr1	Araport11	exon	7631345	7631410	.	+	.	transcript_id "AT1G21730.1"; gene_id "AT1G21730";
Chr1	Araport11	CDS	7631345	7631410	.	+	0	transcript_id "AT1G21730.1"; gene_id "AT1G21730";
Chr1	Araport11	exon	7631494	7631547	.	+	.	transcript_id "AT1G21730.1"; gene_id "AT1G21730";
Chr1	Araport11	CDS	7631494	7631547	.	+	0	transcript_id "AT1G21730.1"; gene_id "AT1G21730";
Chr1	Araport11	exon	7631902	7631961	.	+	.	transcript_id "AT1G21730.1"; gene_id "AT1G21730";
Chr1	Araport11	CDS	7631902	7631961	.	+	0	transcript_id "AT1G21730.1"; gene_id "AT1G21730";
Chr1	Araport11	exon	7632090	7632168	.	+	.	transcript_id "AT1G21730.1"; gene_id "AT1G21730";
Chr1	Araport11	CDS	7632090	7632168	.	+	0	transcript_id "AT1G21730.1"; gene_id "AT1G21730";
Chr1	Araport11	exon	7632461	7632528	.	+	.	transcript_id "AT1G21730.1"; gene_id "AT1G21730";
Chr1	Araport11	CDS	7632461	7632528	.	+	2	transcript_id "AT1G21730.1"; gene_id "AT1G21730";
Chr1	Araport11	exon	7632656	7632718	.	+	.	transcript_id "AT1G21730.1"; gene_id "AT1G21730";
Chr1	Araport11	CDS	7632656	7632718	.	+	0	transcript_id "AT1G21730.1"; gene_id "AT1G21730";
Chr1	Araport11	exon	7632839	7632943	.	+	.	transcript_id "AT1G21730.1"; gene_id "AT1G21730";
Chr1	Araport11	CDS	7632839	7632943	.	+	0	transcript_id "AT1G21730.1"; gene_id "AT1G21730";
Chr1	Araport11	exon	7633021	7633125	.	+	.	transcript_id "AT1G21730.1"; gene_id "AT1G21730";
Chr1	Araport11	CDS	7633021	7633125	.	+	0	transcript_id "AT1G21730.1"; gene_id "AT1G21730";
Chr1	Araport11	exon	7633328	7633435	.	+	.	transcript_id "AT1G21730.1"; gene_id "AT1G21730";
Chr1	Araport11	CDS	7633328	7633435	.	+	0	transcript_id "AT1G21730.1"; gene_id "AT1G21730";
Chr1	Araport11	exon	7633516	7633632	.	+	.	transcript_id "AT1G21730.1"; gene_id "AT1G21730";
Chr1	Araport11	CDS	7633516	7633632	.	+	0	transcript_id "AT1G21730.1"; gene_id "AT1G21730";
Chr1	Araport11	exon	7633879	7634043	.	+	.	transcript_id "AT1G21730.1"; gene_id "AT1G21730";
Chr1	Araport11	CDS	7633879	7634043	.	+	0	transcript_id "AT1G21730.1"; gene_id "AT1G21730";
Chr1	Araport11	exon	7634174	7634344	.	+	.	transcript_id "AT1G21730.1"; gene_id "AT1G21730";
Chr1	Araport11	CDS	7634174	7634344	.	+	0	transcript_id "AT1G21730.1"; gene_id "AT1G21730";
Chr1	Araport11	exon	7634501	7634698	.	+	.	transcript_id "AT1G21730.1"; gene_id "AT1G21730";
Chr1	Araport11	CDS	7634501	7634698	.	+	0	transcript_id "AT1G21730.1"; gene_id "AT1G21730";
Chr1	Araport11	exon	7634910	7635050	.	+	.	transcript_id "AT1G21730.1"; gene_id "AT1G21730";
Chr1	Araport11	CDS	7634910	7635050	.	+	0	transcript_id "AT1G21730.1"; gene_id "AT1G21730";
Chr1	Araport11	exon	7635140	7635265	.	+	.	transcript_id "AT1G21730.1"; gene_id "AT1G21730";
Chr1	Araport11	CDS	7635140	7635265	.	+	0	transcript_id "AT1G21730.1"; gene_id "AT1G21730";
Chr1	Araport11	exon	7635393	7635443	.	+	.	transcript_id "AT1G21730.1"; gene_id "AT1G21730";
Chr1	Araport11	CDS	7635393	7635443	.	+	0	transcript_id "AT1G21730.1"; gene_id "AT1G21730";
Chr1	Araport11	exon	7635556	7635603	.	+	.	transcript_id "AT1G21730.1"; gene_id "AT1G21730";
Chr1	Araport11	CDS	7635556	7635603	.	+	0	transcript_id "AT1G21730.1"; gene_id "AT1G21730";
Chr1	Araport11	exon	7635702	7635953	.	+	.	transcript_id "AT1G21730.1"; gene_id "AT1G21730";
Chr1	Araport11	CDS	7635702	7635953	.	+	0	transcript_id "AT1G21730.1"; gene_id "AT1G21730";
Chr1	Araport11	CDS	7636050	7636247	.	+	0	transcript_id "AT1G21730.1"; gene_id "AT1G21730";
Chr1	Araport11	exon	7636050	7636658	.	+	.	transcript_id "AT1G21730.1"; gene_id "AT1G21730";
Chr1	Araport11	three_prime_UTR	7636248	7636658	.	+	.	transcript_id "AT1G21730.1"; gene_id "AT1G21730";
Chr1	Araport11	gene	7640906	7645240	.	+	.	transcript_id "AT1G21740"; gene_id "AT1G21740";
Chr1	Araport11	mRNA	7640906	7645240	.	+	.	transcript_id "AT1G21740"; gene_id "AT1G21740.1";
Chr1	Araport11	five_prime_UTR	7640906	7641579	.	+	.	transcript_id "AT1G21740.1"; gene_id "AT1G21740";
Chr1	Araport11	exon	7640906	7643197	.	+	.	transcript_id "AT1G21740.1"; gene_id "AT1G21740";
Chr1	Araport11	gene	7640992	7641225	.	-	.	transcript_id "AT1G21738"; gene_id "AT1G21738";
Chr1	Araport11	mRNA	7640992	7641225	.	-	.	transcript_id "AT1G21738"; gene_id "AT1G21738.1";
Chr1	Araport11	three_prime_UTR	7640992	7641001	.	-	.	transcript_id "AT1G21738.1"; gene_id "AT1G21738";
Chr1	Araport11	exon	7640992	7641225	.	-	.	transcript_id "AT1G21738.1"; gene_id "AT1G21738";
Chr1	Araport11	CDS	7641002	7641094	.	-	0	transcript_id "AT1G21738.1"; gene_id "AT1G21738";
Chr1	Araport11	protein	7641002	7641094	.	-	.	transcript_id "AT1G21738.1"; gene_id "AT1G21738";
Chr1	Araport11	five_prime_UTR	7641095	7641225	.	-	.	transcript_id "AT1G21738.1"; gene_id "AT1G21738";
Chr1	Araport11	CDS	7641580	7643197	.	+	0	transcript_id "AT1G21740.1"; gene_id "AT1G21740";
Chr1	Araport11	protein	7641580	7645078	.	+	.	transcript_id "AT1G21740.1"; gene_id "AT1G21740";
Chr1	Araport11	exon	7643669	7643877	.	+	.	transcript_id "AT1G21740.1"; gene_id "AT1G21740";
Chr1	Araport11	CDS	7643669	7643877	.	+	2	transcript_id "AT1G21740.1"; gene_id "AT1G21740";
Chr1	Araport11	exon	7643964	7644187	.	+	.	transcript_id "AT1G21740.1"; gene_id "AT1G21740";
Chr1	Araport11	CDS	7643964	7644187	.	+	0	transcript_id "AT1G21740.1"; gene_id "AT1G21740";
Chr1	Araport11	CDS	7644268	7645078	.	+	1	transcript_id "AT1G21740.1"; gene_id "AT1G21740";
Chr1	Araport11	exon	7644268	7645240	.	+	.	transcript_id "AT1G21740.1"; gene_id "AT1G21740";
Chr1	Araport11	three_prime_UTR	7645079	7645240	.	+	.	transcript_id "AT1G21740.1"; gene_id "AT1G21740";
Chr1	Araport11	gene	7645610	7648855	.	+	.	transcript_id "AT1G21750"; gene_id "AT1G21750";
Chr1	Araport11	mRNA	7645610	7648855	.	+	.	transcript_id "AT1G21750"; gene_id "AT1G21750.1";
Chr1	Araport11	five_prime_UTR	7645610	7645766	.	+	.	transcript_id "AT1G21750.1"; gene_id "AT1G21750";
Chr1	Araport11	exon	7645610	7645939	.	+	.	transcript_id "AT1G21750.1"; gene_id "AT1G21750";
Chr1	Araport11	mRNA	7645701	7648699	.	+	.	transcript_id "AT1G21750"; gene_id "AT1G21750.2";
Chr1	Araport11	five_prime_UTR	7645701	7645766	.	+	.	transcript_id "AT1G21750.2"; gene_id "AT1G21750";
Chr1	Araport11	exon	7645701	7645939	.	+	.	transcript_id "AT1G21750.2"; gene_id "AT1G21750";
Chr1	Araport11	CDS	7645767	7645939	.	+	0	transcript_id "AT1G21750.1"; gene_id "AT1G21750";
Chr1	Araport11	CDS	7645767	7645939	.	+	0	transcript_id "AT1G21750.2"; gene_id "AT1G21750";
Chr1	Araport11	protein	7645767	7648514	.	+	.	transcript_id "AT1G21750.1"; gene_id "AT1G21750";
Chr1	Araport11	protein	7645767	7648695	.	+	.	transcript_id "AT1G21750.2"; gene_id "AT1G21750";
Chr1	Araport11	CDS	7646330	7646360	.	+	1	transcript_id "AT1G21750.1"; gene_id "AT1G21750";
Chr1	Araport11	CDS	7646330	7646360	.	+	1	transcript_id "AT1G21750.2"; gene_id "AT1G21750";
Chr1	Araport11	exon	7646330	7646360	.	+	.	transcript_id "AT1G21750.1,AT1G21750.2"; gene_id "AT1G21750";
Chr1	Araport11	CDS	7646471	7646758	.	+	0	transcript_id "AT1G21750.1"; gene_id "AT1G21750";
Chr1	Araport11	CDS	7646471	7646758	.	+	0	transcript_id "AT1G21750.2"; gene_id "AT1G21750";
Chr1	Araport11	exon	7646471	7646758	.	+	.	transcript_id "AT1G21750.1,AT1G21750.2"; gene_id "AT1G21750";
Chr1	Araport11	CDS	7646851	7647039	.	+	0	transcript_id "AT1G21750.1"; gene_id "AT1G21750";
Chr1	Araport11	CDS	7646851	7647039	.	+	0	transcript_id "AT1G21750.2"; gene_id "AT1G21750";
Chr1	Araport11	exon	7646851	7647039	.	+	.	transcript_id "AT1G21750.1,AT1G21750.2"; gene_id "AT1G21750";
Chr1	Araport11	CDS	7647116	7647241	.	+	0	transcript_id "AT1G21750.1"; gene_id "AT1G21750";
Chr1	Araport11	CDS	7647116	7647241	.	+	0	transcript_id "AT1G21750.2"; gene_id "AT1G21750";
Chr1	Araport11	exon	7647116	7647241	.	+	.	transcript_id "AT1G21750.1,AT1G21750.2"; gene_id "AT1G21750";
Chr1	Araport11	CDS	7647553	7647690	.	+	0	transcript_id "AT1G21750.1"; gene_id "AT1G21750";
Chr1	Araport11	CDS	7647553	7647690	.	+	0	transcript_id "AT1G21750.2"; gene_id "AT1G21750";
Chr1	Araport11	exon	7647553	7647690	.	+	.	transcript_id "AT1G21750.1,AT1G21750.2"; gene_id "AT1G21750";
Chr1	Araport11	CDS	7647787	7648024	.	+	0	transcript_id "AT1G21750.1"; gene_id "AT1G21750";
Chr1	Araport11	CDS	7647787	7648024	.	+	0	transcript_id "AT1G21750.2"; gene_id "AT1G21750";
Chr1	Araport11	exon	7647787	7648024	.	+	.	transcript_id "AT1G21750.1,AT1G21750.2"; gene_id "AT1G21750";
Chr1	Araport11	CDS	7648116	7648228	.	+	2	transcript_id "AT1G21750.1"; gene_id "AT1G21750";
Chr1	Araport11	CDS	7648116	7648228	.	+	2	transcript_id "AT1G21750.2"; gene_id "AT1G21750";
Chr1	Araport11	exon	7648116	7648228	.	+	.	transcript_id "AT1G21750.1,AT1G21750.2"; gene_id "AT1G21750";
Chr1	Araport11	CDS	7648305	7648514	.	+	0	transcript_id "AT1G21750.1"; gene_id "AT1G21750";
Chr1	Araport11	exon	7648305	7648855	.	+	.	transcript_id "AT1G21750.1"; gene_id "AT1G21750";
Chr1	Araport11	exon	7648305	7648411	.	+	.	transcript_id "AT1G21750.2"; gene_id "AT1G21750";
Chr1	Araport11	CDS	7648305	7648411	.	+	0	transcript_id "AT1G21750.2"; gene_id "AT1G21750";
Chr1	Araport11	three_prime_UTR	7648515	7648855	.	+	.	transcript_id "AT1G21750.1"; gene_id "AT1G21750";
Chr1	Araport11	CDS	7648635	7648695	.	+	1	transcript_id "AT1G21750.2"; gene_id "AT1G21750";
Chr1	Araport11	exon	7648635	7648699	.	+	.	transcript_id "AT1G21750.2"; gene_id "AT1G21750";
Chr1	Araport11	three_prime_UTR	7648696	7648699	.	+	.	transcript_id "AT1G21750.2"; gene_id "AT1G21750";
Chr1	Araport11	gene	7649194	7651816	.	+	.	transcript_id "AT1G21760"; gene_id "AT1G21760";
Chr1	Araport11	mRNA	7649194	7651613	.	+	.	transcript_id "AT1G21760"; gene_id "AT1G21760.2";
Chr1	Araport11	five_prime_UTR	7649194	7649511	.	+	.	transcript_id "AT1G21760.2"; gene_id "AT1G21760";
Chr1	Araport11	exon	7649194	7649521	.	+	.	transcript_id "AT1G21760.2"; gene_id "AT1G21760";
Chr1	Araport11	mRNA	7649194	7651816	.	+	.	transcript_id "AT1G21760"; gene_id "AT1G21760.1";
Chr1	Araport11	five_prime_UTR	7649194	7649323	.	+	.	transcript_id "AT1G21760.1"; gene_id "AT1G21760";
Chr1	Araport11	exon	7649194	7649333	.	+	.	transcript_id "AT1G21760.1"; gene_id "AT1G21760";
Chr1	Araport11	CDS	7649324	7649333	.	+	0	transcript_id "AT1G21760.1"; gene_id "AT1G21760";
Chr1	Araport11	protein	7649324	7651613	.	+	.	transcript_id "AT1G21760.1"; gene_id "AT1G21760";
Chr1	Araport11	CDS	7649512	7649521	.	+	0	transcript_id "AT1G21760.2"; gene_id "AT1G21760";
Chr1	Araport11	protein	7649512	7651613	.	+	.	transcript_id "AT1G21760.2"; gene_id "AT1G21760";
Chr1	Araport11	CDS	7649720	7649803	.	+	2	transcript_id "AT1G21760.2"; gene_id "AT1G21760";
Chr1	Araport11	CDS	7649720	7649803	.	+	2	transcript_id "AT1G21760.1"; gene_id "AT1G21760";
Chr1	Araport11	exon	7649720	7649803	.	+	.	transcript_id "AT1G21760.2,AT1G21760.1"; gene_id "AT1G21760";
Chr1	Araport11	CDS	7649896	7650008	.	+	2	transcript_id "AT1G21760.2"; gene_id "AT1G21760";
Chr1	Araport11	CDS	7649896	7650008	.	+	2	transcript_id "AT1G21760.1"; gene_id "AT1G21760";
Chr1	Araport11	exon	7649896	7650008	.	+	.	transcript_id "AT1G21760.2,AT1G21760.1"; gene_id "AT1G21760";
Chr1	Araport11	CDS	7650103	7650316	.	+	0	transcript_id "AT1G21760.2"; gene_id "AT1G21760";
Chr1	Araport11	CDS	7650103	7650316	.	+	0	transcript_id "AT1G21760.1"; gene_id "AT1G21760";
Chr1	Araport11	exon	7650103	7650316	.	+	.	transcript_id "AT1G21760.2,AT1G21760.1"; gene_id "AT1G21760";
Chr1	Araport11	CDS	7650451	7650524	.	+	2	transcript_id "AT1G21760.2"; gene_id "AT1G21760";
Chr1	Araport11	CDS	7650451	7650524	.	+	2	transcript_id "AT1G21760.1"; gene_id "AT1G21760";
Chr1	Araport11	exon	7650451	7650524	.	+	.	transcript_id "AT1G21760.2,AT1G21760.1"; gene_id "AT1G21760";
Chr1	Araport11	CDS	7650619	7650672	.	+	0	transcript_id "AT1G21760.2"; gene_id "AT1G21760";
Chr1	Araport11	CDS	7650619	7650672	.	+	0	transcript_id "AT1G21760.1"; gene_id "AT1G21760";
Chr1	Araport11	exon	7650619	7650672	.	+	.	transcript_id "AT1G21760.2,AT1G21760.1"; gene_id "AT1G21760";
Chr1	Araport11	CDS	7650768	7650875	.	+	0	transcript_id "AT1G21760.2"; gene_id "AT1G21760";
Chr1	Araport11	CDS	7650768	7650875	.	+	0	transcript_id "AT1G21760.1"; gene_id "AT1G21760";
Chr1	Araport11	exon	7650768	7650875	.	+	.	transcript_id "AT1G21760.2,AT1G21760.1"; gene_id "AT1G21760";
Chr1	Araport11	CDS	7650964	7651022	.	+	0	transcript_id "AT1G21760.2"; gene_id "AT1G21760";
Chr1	Araport11	CDS	7650964	7651022	.	+	0	transcript_id "AT1G21760.1"; gene_id "AT1G21760";
Chr1	Araport11	exon	7650964	7651022	.	+	.	transcript_id "AT1G21760.2,AT1G21760.1"; gene_id "AT1G21760";
Chr1	Araport11	CDS	7651254	7651464	.	+	1	transcript_id "AT1G21760.2"; gene_id "AT1G21760";
Chr1	Araport11	CDS	7651254	7651464	.	+	1	transcript_id "AT1G21760.1"; gene_id "AT1G21760";
Chr1	Araport11	exon	7651254	7651464	.	+	.	transcript_id "AT1G21760.2,AT1G21760.1"; gene_id "AT1G21760";
Chr1	Araport11	exon	7651554	7651613	.	+	.	transcript_id "AT1G21760.2"; gene_id "AT1G21760";
Chr1	Araport11	CDS	7651554	7651613	.	+	0	transcript_id "AT1G21760.2"; gene_id "AT1G21760";
Chr1	Araport11	CDS	7651554	7651613	.	+	0	transcript_id "AT1G21760.1"; gene_id "AT1G21760";
Chr1	Araport11	exon	7651554	7651816	.	+	.	transcript_id "AT1G21760.1"; gene_id "AT1G21760";
Chr1	Araport11	three_prime_UTR	7651614	7651816	.	+	.	transcript_id "AT1G21760.1"; gene_id "AT1G21760";
Chr1	Araport11	gene	7651646	7652288	.	-	.	transcript_id "AT1G21770"; gene_id "AT1G21770";
Chr1	Araport11	mRNA	7651646	7652288	.	-	.	transcript_id "AT1G21770"; gene_id "AT1G21770.1";
Chr1	Araport11	three_prime_UTR	7651646	7651842	.	-	.	transcript_id "AT1G21770.1"; gene_id "AT1G21770";
Chr1	Araport11	exon	7651646	7651926	.	-	.	transcript_id "AT1G21770.1"; gene_id "AT1G21770";
Chr1	Araport11	CDS	7651843	7651926	.	-	0	transcript_id "AT1G21770.1"; gene_id "AT1G21770";
Chr1	Araport11	protein	7651843	7652249	.	-	.	transcript_id "AT1G21770.1"; gene_id "AT1G21770";
Chr1	Araport11	gene	7651882	7654014	.	+	.	transcript_id "AT1G21780"; gene_id "AT1G21780";
Chr1	Araport11	mRNA	7651882	7654014	.	+	.	transcript_id "AT1G21780"; gene_id "AT1G21780.2";
Chr1	Araport11	five_prime_UTR	7651882	7652475	.	+	.	transcript_id "AT1G21780.2"; gene_id "AT1G21780";
Chr1	Araport11	exon	7651882	7652588	.	+	.	transcript_id "AT1G21780.2"; gene_id "AT1G21780";
Chr1	Araport11	CDS	7651998	7652249	.	-	0	transcript_id "AT1G21770.1"; gene_id "AT1G21770";
Chr1	Araport11	exon	7651998	7652288	.	-	.	transcript_id "AT1G21770.1"; gene_id "AT1G21770";
Chr1	Araport11	mRNA	7652029	7654014	.	+	.	transcript_id "AT1G21780"; gene_id "AT1G21780.1";
Chr1	Araport11	exon	7652029	7652275	.	+	.	transcript_id "AT1G21780.1"; gene_id "AT1G21780";
Chr1	Araport11	five_prime_UTR	7652029	7652275	.	+	.	transcript_id "AT1G21780.1"; gene_id "AT1G21780";
Chr1	Araport11	five_prime_UTR	7652250	7652288	.	-	.	transcript_id "AT1G21770.1"; gene_id "AT1G21770";
Chr1	Araport11	five_prime_UTR	7652374	7652475	.	+	.	transcript_id "AT1G21780.1"; gene_id "AT1G21780";
Chr1	Araport11	exon	7652374	7652588	.	+	.	transcript_id "AT1G21780.1"; gene_id "AT1G21780";
Chr1	Araport11	CDS	7652476	7652588	.	+	0	transcript_id "AT1G21780.2"; gene_id "AT1G21780";
Chr1	Araport11	CDS	7652476	7652588	.	+	0	transcript_id "AT1G21780.1"; gene_id "AT1G21780";
Chr1	Araport11	protein	7652476	7653866	.	+	.	transcript_id "AT1G21780.2"; gene_id "AT1G21780";
Chr1	Araport11	protein	7652476	7653866	.	+	.	transcript_id "AT1G21780.1"; gene_id "AT1G21780";
Chr1	Araport11	CDS	7652668	7652813	.	+	1	transcript_id "AT1G21780.2"; gene_id "AT1G21780";
Chr1	Araport11	CDS	7652668	7652813	.	+	1	transcript_id "AT1G21780.1"; gene_id "AT1G21780";
Chr1	Araport11	exon	7652668	7652813	.	+	.	transcript_id "AT1G21780.2,AT1G21780.1"; gene_id "AT1G21780";
Chr1	Araport11	CDS	7653054	7653169	.	+	2	transcript_id "AT1G21780.2"; gene_id "AT1G21780";
Chr1	Araport11	CDS	7653054	7653169	.	+	2	transcript_id "AT1G21780.1"; gene_id "AT1G21780";
Chr1	Araport11	exon	7653054	7653169	.	+	.	transcript_id "AT1G21780.2,AT1G21780.1"; gene_id "AT1G21780";
Chr1	Araport11	CDS	7653261	7653866	.	+	0	transcript_id "AT1G21780.2"; gene_id "AT1G21780";
Chr1	Araport11	CDS	7653261	7653866	.	+	0	transcript_id "AT1G21780.1"; gene_id "AT1G21780";
Chr1	Araport11	exon	7653261	7654014	.	+	.	transcript_id "AT1G21780.2,AT1G21780.1"; gene_id "AT1G21780";
Chr1	Araport11	three_prime_UTR	7653867	7654014	.	+	.	transcript_id "AT1G21780.2,AT1G21780.1"; gene_id "AT1G21780";
Chr1	Araport11	gene	7654088	7655981	.	+	.	transcript_id "AT1G21790"; gene_id "AT1G21790";
Chr1	Araport11	mRNA	7654088	7655981	.	+	.	transcript_id "AT1G21790"; gene_id "AT1G21790.1";
Chr1	Araport11	five_prime_UTR	7654088	7654356	.	+	.	transcript_id "AT1G21790.1"; gene_id "AT1G21790";
Chr1	Araport11	exon	7654088	7654615	.	+	.	transcript_id "AT1G21790.1"; gene_id "AT1G21790";
Chr1	Araport11	CDS	7654357	7654615	.	+	0	transcript_id "AT1G21790.1"; gene_id "AT1G21790";
Chr1	Araport11	protein	7654357	7655691	.	+	.	transcript_id "AT1G21790.1"; gene_id "AT1G21790";
Chr1	Araport11	exon	7654893	7655170	.	+	.	transcript_id "AT1G21790.1"; gene_id "AT1G21790";
Chr1	Araport11	CDS	7654893	7655170	.	+	2	transcript_id "AT1G21790.1"; gene_id "AT1G21790";
Chr1	Araport11	CDS	7655362	7655691	.	+	0	transcript_id "AT1G21790.1"; gene_id "AT1G21790";
Chr1	Araport11	exon	7655362	7655981	.	+	.	transcript_id "AT1G21790.1"; gene_id "AT1G21790";
Chr1	Araport11	three_prime_UTR	7655692	7655981	.	+	.	transcript_id "AT1G21790.1"; gene_id "AT1G21790";
Chr1	Araport11	gene	7656120	7656191	72	-	.	transcript_id "AT1G21800"; gene_id "AT1G21800";
Chr1	Araport11	tRNA	7656120	7656191	72	-	.	transcript_id "AT1G21800"; gene_id "AT1G21800.1";
Chr1	Araport11	exon	7656120	7656191	72	-	.	transcript_id "AT1G21800.1"; gene_id "AT1G21800";
Chr1	Araport11	gene	7656319	7659167	.	-	.	transcript_id "AT1G21810"; gene_id "AT1G21810";
Chr1	Araport11	mRNA	7656319	7659167	.	-	.	transcript_id "AT1G21810"; gene_id "AT1G21810.1";
Chr1	Araport11	mRNA	7656319	7659167	.	-	.	transcript_id "AT1G21810"; gene_id "AT1G21810.3";
Chr1	Araport11	mRNA	7656319	7659167	.	-	.	transcript_id "AT1G21810"; gene_id "AT1G21810.2";
Chr1	Araport11	three_prime_UTR	7656319	7656577	.	-	.	transcript_id "AT1G21810.1,AT1G21810.3,AT1G21810.2"; gene_id "AT1G21810";
Chr1	Araport11	exon	7656319	7656964	.	-	.	transcript_id "AT1G21810.1,AT1G21810.3,AT1G21810.2"; gene_id "AT1G21810";
Chr1	Araport11	CDS	7656578	7656964	.	-	0	transcript_id "AT1G21810.1"; gene_id "AT1G21810";
Chr1	Araport11	CDS	7656578	7656964	.	-	0	transcript_id "AT1G21810.3"; gene_id "AT1G21810";
Chr1	Araport11	CDS	7656578	7656964	.	-	0	transcript_id "AT1G21810.2"; gene_id "AT1G21810";
Chr1	Araport11	protein	7656578	7658184	.	-	.	transcript_id "AT1G21810.2"; gene_id "AT1G21810";
Chr1	Araport11	protein	7656578	7658637	.	-	.	transcript_id "AT1G21810.1"; gene_id "AT1G21810";
Chr1	Araport11	protein	7656578	7658637	.	-	.	transcript_id "AT1G21810.3"; gene_id "AT1G21810";
Chr1	Araport11	CDS	7657051	7658456	.	-	2	transcript_id "AT1G21810.1"; gene_id "AT1G21810";
Chr1	Araport11	CDS	7657051	7658456	.	-	2	transcript_id "AT1G21810.3"; gene_id "AT1G21810";
Chr1	Araport11	exon	7657051	7658456	.	-	.	transcript_id "AT1G21810.1,AT1G21810.3"; gene_id "AT1G21810";
Chr1	Araport11	CDS	7657051	7658184	.	-	0	transcript_id "AT1G21810.2"; gene_id "AT1G21810";
Chr1	Araport11	exon	7657051	7658657	.	-	.	transcript_id "AT1G21810.2"; gene_id "AT1G21810";
Chr1	Araport11	five_prime_UTR	7658185	7658657	.	-	.	transcript_id "AT1G21810.2"; gene_id "AT1G21810";
Chr1	Araport11	CDS	7658541	7658637	.	-	0	transcript_id "AT1G21810.1"; gene_id "AT1G21810";
Chr1	Araport11	exon	7658541	7659167	.	-	.	transcript_id "AT1G21810.1"; gene_id "AT1G21810";
Chr1	Araport11	CDS	7658541	7658637	.	-	0	transcript_id "AT1G21810.3"; gene_id "AT1G21810";
Chr1	Araport11	exon	7658541	7658657	.	-	.	transcript_id "AT1G21810.3"; gene_id "AT1G21810";
Chr1	Araport11	five_prime_UTR	7658638	7659167	.	-	.	transcript_id "AT1G21810.1"; gene_id "AT1G21810";
Chr1	Araport11	five_prime_UTR	7658638	7658657	.	-	.	transcript_id "AT1G21810.3"; gene_id "AT1G21810";
Chr1	Araport11	exon	7658986	7659167	.	-	.	transcript_id "AT1G21810.3,AT1G21810.2"; gene_id "AT1G21810";
Chr1	Araport11	five_prime_UTR	7658986	7659167	.	-	.	transcript_id "AT1G21810.3,AT1G21810.2"; gene_id "AT1G21810";
Chr1	Araport11	gene	7660947	7662725	.	-	.	transcript_id "AT1G21830"; gene_id "AT1G21830";
Chr1	Araport11	mRNA	7660947	7662725	.	-	.	transcript_id "AT1G21830"; gene_id "AT1G21830.1";
Chr1	Araport11	three_prime_UTR	7660947	7661428	.	-	.	transcript_id "AT1G21830.1"; gene_id "AT1G21830";
Chr1	Araport11	exon	7660947	7661784	.	-	.	transcript_id "AT1G21830.1"; gene_id "AT1G21830";
Chr1	Araport11	CDS	7661429	7661784	.	-	2	transcript_id "AT1G21830.1"; gene_id "AT1G21830";
Chr1	Araport11	protein	7661429	7662521	.	-	.	transcript_id "AT1G21830.1"; gene_id "AT1G21830";
Chr1	Araport11	CDS	7662257	7662521	.	-	0	transcript_id "AT1G21830.1"; gene_id "AT1G21830";
Chr1	Araport11	exon	7662257	7662725	.	-	.	transcript_id "AT1G21830.1"; gene_id "AT1G21830";
Chr1	Araport11	five_prime_UTR	7662522	7662725	.	-	.	transcript_id "AT1G21830.1"; gene_id "AT1G21830";
Chr1	Araport11	gene	7665664	7665936	.	+	.	transcript_id "AT1G21835"; gene_id "AT1G21835";
Chr1	Araport11	mRNA	7665664	7665936	.	+	.	transcript_id "AT1G21835"; gene_id "AT1G21835.1";
Chr1	Araport11	exon	7665664	7665936	.	+	.	transcript_id "AT1G21835.1"; gene_id "AT1G21835";
Chr1	Araport11	CDS	7665664	7665936	.	+	0	transcript_id "AT1G21835.1"; gene_id "AT1G21835";
Chr1	Araport11	protein	7665664	7665936	.	+	.	transcript_id "AT1G21835.1"; gene_id "AT1G21835";
Chr1	Araport11	gene	7666414	7667794	.	+	.	transcript_id "AT1G21840"; gene_id "AT1G21840";
Chr1	Araport11	mRNA	7666414	7667758	.	+	.	transcript_id "AT1G21840"; gene_id "AT1G21840.1";
Chr1	Araport11	five_prime_UTR	7666414	7666858	.	+	.	transcript_id "AT1G21840.1"; gene_id "AT1G21840";
Chr1	Araport11	exon	7666414	7667758	.	+	.	transcript_id "AT1G21840.1"; gene_id "AT1G21840";
Chr1	Araport11	mRNA	7666447	7667794	.	+	.	transcript_id "AT1G21840"; gene_id "AT1G21840.2";
Chr1	Araport11	exon	7666447	7666569	.	+	.	transcript_id "AT1G21840.2"; gene_id "AT1G21840";
Chr1	Araport11	five_prime_UTR	7666447	7666569	.	+	.	transcript_id "AT1G21840.2"; gene_id "AT1G21840";
Chr1	Araport11	five_prime_UTR	7666844	7666858	.	+	.	transcript_id "AT1G21840.2"; gene_id "AT1G21840";
Chr1	Araport11	exon	7666844	7667794	.	+	.	transcript_id "AT1G21840.2"; gene_id "AT1G21840";
Chr1	Araport11	CDS	7666859	7667581	.	+	0	transcript_id "AT1G21840.1"; gene_id "AT1G21840";
Chr1	Araport11	CDS	7666859	7667581	.	+	0	transcript_id "AT1G21840.2"; gene_id "AT1G21840";
Chr1	Araport11	protein	7666859	7667581	.	+	.	transcript_id "AT1G21840.1"; gene_id "AT1G21840";
Chr1	Araport11	protein	7666859	7667581	.	+	.	transcript_id "AT1G21840.2"; gene_id "AT1G21840";
Chr1	Araport11	three_prime_UTR	7667582	7667758	.	+	.	transcript_id "AT1G21840.1"; gene_id "AT1G21840";
Chr1	Araport11	three_prime_UTR	7667582	7667794	.	+	.	transcript_id "AT1G21840.2"; gene_id "AT1G21840";
Chr1	Araport11	gene	7667803	7670530	.	-	.	transcript_id "AT1G21850"; gene_id "AT1G21850";
Chr1	Araport11	mRNA	7667803	7670530	.	-	.	transcript_id "AT1G21850"; gene_id "AT1G21850.1";
Chr1	Araport11	exon	7667803	7668045	.	-	.	transcript_id "AT1G21850.1"; gene_id "AT1G21850";
Chr1	Araport11	CDS	7667803	7668045	.	-	0	transcript_id "AT1G21850.1"; gene_id "AT1G21850";
Chr1	Araport11	protein	7667803	7670530	.	-	.	transcript_id "AT1G21850.1"; gene_id "AT1G21850";
Chr1	Araport11	exon	7668147	7668225	.	-	.	transcript_id "AT1G21850.1"; gene_id "AT1G21850";
Chr1	Araport11	CDS	7668147	7668225	.	-	1	transcript_id "AT1G21850.1"; gene_id "AT1G21850";
Chr1	Araport11	exon	7668363	7668728	.	-	.	transcript_id "AT1G21850.1"; gene_id "AT1G21850";
Chr1	Araport11	CDS	7668363	7668728	.	-	1	transcript_id "AT1G21850.1"; gene_id "AT1G21850";
Chr1	Araport11	exon	7668859	7669201	.	-	.	transcript_id "AT1G21850.1"; gene_id "AT1G21850";
Chr1	Araport11	CDS	7668859	7669201	.	-	2	transcript_id "AT1G21850.1"; gene_id "AT1G21850";
Chr1	Araport11	exon	7669289	7669388	.	-	.	transcript_id "AT1G21850.1"; gene_id "AT1G21850";
Chr1	Araport11	CDS	7669289	7669388	.	-	0	transcript_id "AT1G21850.1"; gene_id "AT1G21850";
Chr1	Araport11	exon	7669605	7669875	.	-	.	transcript_id "AT1G21850.1"; gene_id "AT1G21850";
Chr1	Araport11	CDS	7669605	7669875	.	-	1	transcript_id "AT1G21850.1"; gene_id "AT1G21850";
Chr1	Araport11	exon	7670192	7670301	.	-	.	transcript_id "AT1G21850.1"; gene_id "AT1G21850";
Chr1	Araport11	CDS	7670192	7670301	.	-	0	transcript_id "AT1G21850.1"; gene_id "AT1G21850";
Chr1	Araport11	exon	7670387	7670530	.	-	.	transcript_id "AT1G21850.1"; gene_id "AT1G21850";
Chr1	Araport11	CDS	7670387	7670530	.	-	0	transcript_id "AT1G21850.1"; gene_id "AT1G21850";
Chr1	Araport11	gene	7671028	7674215	.	-	.	transcript_id "AT1G21860"; gene_id "AT1G21860";
Chr1	Araport11	mRNA	7671028	7674215	.	-	.	transcript_id "AT1G21860"; gene_id "AT1G21860.1";
Chr1	Araport11	exon	7671028	7671231	.	-	.	transcript_id "AT1G21860.1"; gene_id "AT1G21860";
Chr1	Araport11	CDS	7671028	7671231	.	-	0	transcript_id "AT1G21860.1"; gene_id "AT1G21860";
Chr1	Araport11	protein	7671028	7674215	.	-	.	transcript_id "AT1G21860.1"; gene_id "AT1G21860";
Chr1	Araport11	exon	7671329	7671407	.	-	.	transcript_id "AT1G21860.1"; gene_id "AT1G21860";
Chr1	Araport11	CDS	7671329	7671407	.	-	1	transcript_id "AT1G21860.1"; gene_id "AT1G21860";
Chr1	Araport11	exon	7671624	7671989	.	-	.	transcript_id "AT1G21860.1"; gene_id "AT1G21860";
Chr1	Araport11	CDS	7671624	7671989	.	-	1	transcript_id "AT1G21860.1"; gene_id "AT1G21860";
Chr1	Araport11	exon	7672253	7672595	.	-	.	transcript_id "AT1G21860.1"; gene_id "AT1G21860";
Chr1	Araport11	CDS	7672253	7672595	.	-	2	transcript_id "AT1G21860.1"; gene_id "AT1G21860";
Chr1	Araport11	exon	7672680	7672779	.	-	.	transcript_id "AT1G21860.1"; gene_id "AT1G21860";
Chr1	Araport11	CDS	7672680	7672779	.	-	0	transcript_id "AT1G21860.1"; gene_id "AT1G21860";
Chr1	Araport11	exon	7672954	7673224	.	-	.	transcript_id "AT1G21860.1"; gene_id "AT1G21860";
Chr1	Araport11	CDS	7672954	7673224	.	-	1	transcript_id "AT1G21860.1"; gene_id "AT1G21860";
Chr1	Araport11	exon	7673863	7673972	.	-	.	transcript_id "AT1G21860.1"; gene_id "AT1G21860";
Chr1	Araport11	CDS	7673863	7673972	.	-	0	transcript_id "AT1G21860.1"; gene_id "AT1G21860";
Chr1	Araport11	exon	7674072	7674215	.	-	.	transcript_id "AT1G21860.1"; gene_id "AT1G21860";
Chr1	Araport11	CDS	7674072	7674215	.	-	0	transcript_id "AT1G21860.1"; gene_id "AT1G21860";
Chr1	Araport11	transposable_element	7674323	7675043	.	+	.	transcript_id "AT1TE24720"; gene_id "AT1TE24720";
Chr1	Araport11	transposon_fragment	7674323	7675043	.	+	.	transcript_id "AT1TE24720"; gene_id "AT1TE24720";
Chr1	Araport11	gene	7675502	7675971	.	+	.	transcript_id "AT1G21864"; gene_id "AT1G21864";
Chr1	Araport11	mRNA	7675502	7675971	.	+	.	transcript_id "AT1G21864"; gene_id "AT1G21864.1";
Chr1	Araport11	five_prime_UTR	7675502	7675564	.	+	.	transcript_id "AT1G21864.1"; gene_id "AT1G21864";
Chr1	Araport11	exon	7675502	7675971	.	+	.	transcript_id "AT1G21864.1"; gene_id "AT1G21864";
Chr1	Araport11	CDS	7675565	7675846	.	+	0	transcript_id "AT1G21864.1"; gene_id "AT1G21864";
Chr1	Araport11	protein	7675565	7675846	.	+	.	transcript_id "AT1G21864.1"; gene_id "AT1G21864";
Chr1	Araport11	three_prime_UTR	7675847	7675971	.	+	.	transcript_id "AT1G21864.1"; gene_id "AT1G21864";
Chr1	Araport11	transposable_element	7675858	7675877	.	-	.	transcript_id "AT1TE24725"; gene_id "AT1TE24725";
Chr1	Araport11	transposon_fragment	7675858	7675877	.	-	.	transcript_id "AT1TE24725"; gene_id "AT1TE24725";
Chr1	Araport11	transposable_element	7675878	7676715	.	-	.	transcript_id "AT1TE24730"; gene_id "AT1TE24730";
Chr1	Araport11	transposon_fragment	7675878	7676715	.	-	.	transcript_id "AT1TE24730"; gene_id "AT1TE24730";
Chr1	Araport11	transposable_element	7676716	7676809	.	-	.	transcript_id "AT1TE24735"; gene_id "AT1TE24735";
Chr1	Araport11	transposon_fragment	7676716	7676809	.	-	.	transcript_id "AT1TE24735"; gene_id "AT1TE24735";
Chr1	Araport11	transposable_element	7676810	7677032	.	-	.	transcript_id "AT1TE24740"; gene_id "AT1TE24740";
Chr1	Araport11	transposon_fragment	7676810	7677032	.	-	.	transcript_id "AT1TE24740"; gene_id "AT1TE24740";
Chr1	Araport11	protein	7677499	7677780	.	+	.	transcript_id "AT1G21866.1"; gene_id "AT1G21866";
Chr1	Araport11	gene	7677499	7677959	.	+	.	transcript_id "AT1G21866"; gene_id "AT1G21866";
Chr1	Araport11	mRNA	7677499	7677959	.	+	.	transcript_id "AT1G21866"; gene_id "AT1G21866.1";
Chr1	Araport11	CDS	7677499	7677780	.	+	0	transcript_id "AT1G21866.1"; gene_id "AT1G21866";
Chr1	Araport11	exon	7677499	7677959	.	+	.	transcript_id "AT1G21866.1"; gene_id "AT1G21866";
Chr1	Araport11	three_prime_UTR	7677781	7677959	.	+	.	transcript_id "AT1G21866.1"; gene_id "AT1G21866";
Chr1	Araport11	protein	7678208	7679697	.	+	.	transcript_id "AT1G21870.1"; gene_id "AT1G21870";
Chr1	Araport11	gene	7678208	7679843	.	+	.	transcript_id "AT1G21870"; gene_id "AT1G21870";
Chr1	Araport11	mRNA	7678208	7679843	.	+	.	transcript_id "AT1G21870"; gene_id "AT1G21870.1";
Chr1	Araport11	exon	7678208	7678321	.	+	.	transcript_id "AT1G21870.1"; gene_id "AT1G21870";
Chr1	Araport11	CDS	7678208	7678321	.	+	0	transcript_id "AT1G21870.1"; gene_id "AT1G21870";
Chr1	Araport11	exon	7678418	7678667	.	+	.	transcript_id "AT1G21870.1"; gene_id "AT1G21870";
Chr1	Araport11	CDS	7678418	7678667	.	+	0	transcript_id "AT1G21870.1"; gene_id "AT1G21870";
Chr1	Araport11	exon	7678763	7678970	.	+	.	transcript_id "AT1G21870.1"; gene_id "AT1G21870";
Chr1	Araport11	CDS	7678763	7678970	.	+	2	transcript_id "AT1G21870.1"; gene_id "AT1G21870";
Chr1	Araport11	exon	7679153	7679384	.	+	.	transcript_id "AT1G21870.1"; gene_id "AT1G21870";
Chr1	Araport11	CDS	7679153	7679384	.	+	1	transcript_id "AT1G21870.1"; gene_id "AT1G21870";
Chr1	Araport11	CDS	7679476	7679697	.	+	0	transcript_id "AT1G21870.1"; gene_id "AT1G21870";
Chr1	Araport11	exon	7679476	7679843	.	+	.	transcript_id "AT1G21870.1"; gene_id "AT1G21870";
Chr1	Araport11	three_prime_UTR	7679698	7679843	.	+	.	transcript_id "AT1G21870.1"; gene_id "AT1G21870";
Chr1	Araport11	gene	7680390	7682641	.	+	.	transcript_id "AT1G21880"; gene_id "AT1G21880";
Chr1	Araport11	mRNA	7680390	7682641	.	+	.	transcript_id "AT1G21880"; gene_id "AT1G21880.2";
Chr1	Araport11	five_prime_UTR	7680390	7680688	.	+	.	transcript_id "AT1G21880.2"; gene_id "AT1G21880";
Chr1	Araport11	exon	7680390	7681355	.	+	.	transcript_id "AT1G21880.2"; gene_id "AT1G21880";
Chr1	Araport11	mRNA	7680481	7682216	.	+	.	transcript_id "AT1G21880"; gene_id "AT1G21880.1";
Chr1	Araport11	five_prime_UTR	7680481	7680688	.	+	.	transcript_id "AT1G21880.1"; gene_id "AT1G21880";
Chr1	Araport11	exon	7680481	7681355	.	+	.	transcript_id "AT1G21880.1"; gene_id "AT1G21880";
Chr1	Araport11	CDS	7680689	7681355	.	+	0	transcript_id "AT1G21880.2"; gene_id "AT1G21880";
Chr1	Araport11	CDS	7680689	7681355	.	+	0	transcript_id "AT1G21880.1"; gene_id "AT1G21880";
Chr1	Araport11	protein	7680689	7682048	.	+	.	transcript_id "AT1G21880.1"; gene_id "AT1G21880";
Chr1	Araport11	protein	7680689	7682526	.	+	.	transcript_id "AT1G21880.2"; gene_id "AT1G21880";
Chr1	Araport11	gene	7680822	7681663	.	-	.	transcript_id ""; gene_id "";
Chr1	Araport11	antisense_lncRNA	7680822	7681663	.	-	.	transcript_id "AT1G05687"; gene_id "AT1G05687.1";
Chr1	Araport11	exon	7680822	7681663	.	-	.	transcript_id "AT1G05687.1"; gene_id "AT1G05687";
Chr1	Araport11	CDS	7681667	7681784	.	+	2	transcript_id "AT1G21880.2"; gene_id "AT1G21880";
Chr1	Araport11	CDS	7681667	7681784	.	+	2	transcript_id "AT1G21880.1"; gene_id "AT1G21880";
Chr1	Araport11	exon	7681667	7681784	.	+	.	transcript_id "AT1G21880.2,AT1G21880.1"; gene_id "AT1G21880";
Chr1	Araport11	exon	7681883	7682044	.	+	.	transcript_id "AT1G21880.2"; gene_id "AT1G21880";
Chr1	Araport11	CDS	7681883	7682044	.	+	1	transcript_id "AT1G21880.2"; gene_id "AT1G21880";
Chr1	Araport11	CDS	7681883	7682048	.	+	1	transcript_id "AT1G21880.1"; gene_id "AT1G21880";
Chr1	Araport11	exon	7681883	7682216	.	+	.	transcript_id "AT1G21880.1"; gene_id "AT1G21880";
Chr1	Araport11	three_prime_UTR	7682049	7682216	.	+	.	transcript_id "AT1G21880.1"; gene_id "AT1G21880";
Chr1	Araport11	exon	7682136	7682167	.	+	.	transcript_id "AT1G21880.2"; gene_id "AT1G21880";
Chr1	Araport11	CDS	7682136	7682167	.	+	1	transcript_id "AT1G21880.2"; gene_id "AT1G21880";
Chr1	Araport11	CDS	7682255	7682526	.	+	2	transcript_id "AT1G21880.2"; gene_id "AT1G21880";
Chr1	Araport11	exon	7682255	7682641	.	+	.	transcript_id "AT1G21880.2"; gene_id "AT1G21880";
Chr1	Araport11	three_prime_UTR	7682527	7682641	.	+	.	transcript_id "AT1G21880.2"; gene_id "AT1G21880";
Chr1	Araport11	gene	7682584	7685662	.	-	.	transcript_id "AT1G21890"; gene_id "AT1G21890";
Chr1	Araport11	mRNA	7682584	7685662	.	-	.	transcript_id "AT1G21890"; gene_id "AT1G21890.1";
Chr1	Araport11	three_prime_UTR	7682584	7682807	.	-	.	transcript_id "AT1G21890.1"; gene_id "AT1G21890";
Chr1	Araport11	exon	7682584	7683030	.	-	.	transcript_id "AT1G21890.1"; gene_id "AT1G21890";
Chr1	Araport11	CDS	7682808	7683030	.	-	1	transcript_id "AT1G21890.1"; gene_id "AT1G21890";
Chr1	Araport11	protein	7682808	7685581	.	-	.	transcript_id "AT1G21890.1"; gene_id "AT1G21890";
Chr1	Araport11	mRNA	7683442	7685662	.	-	.	transcript_id "AT1G21890"; gene_id "AT1G21890.2";
Chr1	Araport11	three_prime_UTR	7683442	7683463	.	-	.	transcript_id "AT1G21890.2"; gene_id "AT1G21890";
Chr1	Araport11	exon	7683442	7683715	.	-	.	transcript_id "AT1G21890.2"; gene_id "AT1G21890";
Chr1	Araport11	CDS	7683464	7683715	.	-	0	transcript_id "AT1G21890.2"; gene_id "AT1G21890";
Chr1	Araport11	protein	7683464	7685581	.	-	.	transcript_id "AT1G21890.2"; gene_id "AT1G21890";
Chr1	Araport11	exon	7683564	7683715	.	-	.	transcript_id "AT1G21890.1"; gene_id "AT1G21890";
Chr1	Araport11	CDS	7683564	7683715	.	-	0	transcript_id "AT1G21890.1"; gene_id "AT1G21890";
Chr1	Araport11	CDS	7683807	7683965	.	-	0	transcript_id "AT1G21890.1"; gene_id "AT1G21890";
Chr1	Araport11	CDS	7683807	7683965	.	-	0	transcript_id "AT1G21890.2"; gene_id "AT1G21890";
Chr1	Araport11	exon	7683807	7683965	.	-	.	transcript_id "AT1G21890.1,AT1G21890.2"; gene_id "AT1G21890";
Chr1	Araport11	CDS	7684061	7684328	.	-	1	transcript_id "AT1G21890.1"; gene_id "AT1G21890";
Chr1	Araport11	CDS	7684061	7684328	.	-	1	transcript_id "AT1G21890.2"; gene_id "AT1G21890";
Chr1	Araport11	exon	7684061	7684328	.	-	.	transcript_id "AT1G21890.1,AT1G21890.2"; gene_id "AT1G21890";
Chr1	Araport11	CDS	7684803	7684919	.	-	1	transcript_id "AT1G21890.1"; gene_id "AT1G21890";
Chr1	Araport11	CDS	7684803	7684919	.	-	1	transcript_id "AT1G21890.2"; gene_id "AT1G21890";
Chr1	Araport11	exon	7684803	7684919	.	-	.	transcript_id "AT1G21890.1,AT1G21890.2"; gene_id "AT1G21890";
Chr1	Araport11	CDS	7685069	7685131	.	-	1	transcript_id "AT1G21890.1"; gene_id "AT1G21890";
Chr1	Araport11	CDS	7685069	7685131	.	-	1	transcript_id "AT1G21890.2"; gene_id "AT1G21890";
Chr1	Araport11	exon	7685069	7685131	.	-	.	transcript_id "AT1G21890.1,AT1G21890.2"; gene_id "AT1G21890";
Chr1	Araport11	CDS	7685394	7685581	.	-	0	transcript_id "AT1G21890.1"; gene_id "AT1G21890";
Chr1	Araport11	CDS	7685394	7685581	.	-	0	transcript_id "AT1G21890.2"; gene_id "AT1G21890";
Chr1	Araport11	exon	7685394	7685662	.	-	.	transcript_id "AT1G21890.1,AT1G21890.2"; gene_id "AT1G21890";
Chr1	Araport11	five_prime_UTR	7685582	7685662	.	-	.	transcript_id "AT1G21890.1,AT1G21890.2"; gene_id "AT1G21890";
Chr1	Araport11	transposable_element	7690038	7690172	.	+	.	transcript_id "AT1TE24780"; gene_id "AT1TE24780";
Chr1	Araport11	transposon_fragment	7690038	7690172	.	+	.	transcript_id "AT1TE24780"; gene_id "AT1TE24780";
Chr1	Araport11	gene	7690802	7692459	.	-	.	transcript_id "AT1G21900"; gene_id "AT1G21900";
Chr1	Araport11	mRNA	7690802	7692459	.	-	.	transcript_id "AT1G21900"; gene_id "AT1G21900.1";
Chr1	Araport11	three_prime_UTR	7690802	7691164	.	-	.	transcript_id "AT1G21900.1"; gene_id "AT1G21900";
Chr1	Araport11	exon	7690802	7691309	.	-	.	transcript_id "AT1G21900.1"; gene_id "AT1G21900";
Chr1	Araport11	CDS	7691165	7691309	.	-	1	transcript_id "AT1G21900.1"; gene_id "AT1G21900";
Chr1	Araport11	protein	7691165	7692327	.	-	.	transcript_id "AT1G21900.1"; gene_id "AT1G21900";
Chr1	Araport11	exon	7691401	7691477	.	-	.	transcript_id "AT1G21900.1"; gene_id "AT1G21900";
Chr1	Araport11	CDS	7691401	7691477	.	-	0	transcript_id "AT1G21900.1"; gene_id "AT1G21900";
Chr1	Araport11	exon	7691559	7691771	.	-	.	transcript_id "AT1G21900.1"; gene_id "AT1G21900";
Chr1	Araport11	CDS	7691559	7691771	.	-	0	transcript_id "AT1G21900.1"; gene_id "AT1G21900";
Chr1	Araport11	CDS	7692112	7692327	.	-	0	transcript_id "AT1G21900.1"; gene_id "AT1G21900";
Chr1	Araport11	exon	7692112	7692459	.	-	.	transcript_id "AT1G21900.1"; gene_id "AT1G21900";
Chr1	Araport11	five_prime_UTR	7692328	7692459	.	-	.	transcript_id "AT1G21900.1"; gene_id "AT1G21900";
Chr1	Araport11	gene	7696427	7697831	.	+	.	transcript_id "AT1G21910"; gene_id "AT1G21910";
Chr1	Araport11	mRNA	7696427	7697831	.	+	.	transcript_id "AT1G21910"; gene_id "AT1G21910.1";
Chr1	Araport11	five_prime_UTR	7696427	7696654	.	+	.	transcript_id "AT1G21910.1"; gene_id "AT1G21910";
Chr1	Araport11	exon	7696427	7697831	.	+	.	transcript_id "AT1G21910.1"; gene_id "AT1G21910";
Chr1	Araport11	CDS	7696655	7697347	.	+	0	transcript_id "AT1G21910.1"; gene_id "AT1G21910";
Chr1	Araport11	protein	7696655	7697347	.	+	.	transcript_id "AT1G21910.1"; gene_id "AT1G21910";
Chr1	Araport11	three_prime_UTR	7697348	7697831	.	+	.	transcript_id "AT1G21910.1"; gene_id "AT1G21910";
Chr1	Araport11	gene	7704173	7706254	.	-	.	transcript_id "AT1G21920"; gene_id "AT1G21920";
Chr1	Araport11	mRNA	7704173	7706254	.	-	.	transcript_id "AT1G21920"; gene_id "AT1G21920.1";
Chr1	Araport11	three_prime_UTR	7704173	7704453	.	-	.	transcript_id "AT1G21920.1"; gene_id "AT1G21920";
Chr1	Araport11	exon	7704173	7704612	.	-	.	transcript_id "AT1G21920.1"; gene_id "AT1G21920";
Chr1	Araport11	mRNA	7704204	7706198	.	-	.	transcript_id "AT1G21920"; gene_id "AT1G21920.2";
Chr1	Araport11	three_prime_UTR	7704204	7704674	.	-	.	transcript_id "AT1G21920.2"; gene_id "AT1G21920";
Chr1	Araport11	exon	7704204	7704918	.	-	.	transcript_id "AT1G21920.2"; gene_id "AT1G21920";
Chr1	Araport11	CDS	7704454	7704612	.	-	0	transcript_id "AT1G21920.1"; gene_id "AT1G21920";
Chr1	Araport11	protein	7704454	7705866	.	-	.	transcript_id "AT1G21920.1"; gene_id "AT1G21920";
Chr1	Araport11	CDS	7704675	7704918	.	-	1	transcript_id "AT1G21920.2"; gene_id "AT1G21920";
Chr1	Araport11	protein	7704675	7705866	.	-	.	transcript_id "AT1G21920.2"; gene_id "AT1G21920";
Chr1	Araport11	exon	7704690	7704918	.	-	.	transcript_id "AT1G21920.1"; gene_id "AT1G21920";
Chr1	Araport11	CDS	7704690	7704918	.	-	1	transcript_id "AT1G21920.1"; gene_id "AT1G21920";
Chr1	Araport11	CDS	7705001	7705866	.	-	0	transcript_id "AT1G21920.1"; gene_id "AT1G21920";
Chr1	Araport11	exon	7705001	7706254	.	-	.	transcript_id "AT1G21920.1"; gene_id "AT1G21920";
Chr1	Araport11	CDS	7705001	7705866	.	-	0	transcript_id "AT1G21920.2"; gene_id "AT1G21920";
Chr1	Araport11	exon	7705001	7706198	.	-	.	transcript_id "AT1G21920.2"; gene_id "AT1G21920";
Chr1	Araport11	five_prime_UTR	7705867	7706254	.	-	.	transcript_id "AT1G21920.1"; gene_id "AT1G21920";
Chr1	Araport11	five_prime_UTR	7705867	7706198	.	-	.	transcript_id "AT1G21920.2"; gene_id "AT1G21920";
Chr1	Araport11	transposable_element	7706435	7707375	.	+	.	transcript_id "AT1TE24830"; gene_id "AT1TE24830";
Chr1	Araport11	transposon_fragment	7706435	7707375	.	+	.	transcript_id "AT1TE24830"; gene_id "AT1TE24830";
Chr1	Araport11	gene	7710423	7710725	.	-	.	transcript_id "AT1G21925"; gene_id "AT1G21925";
Chr1	Araport11	mRNA	7710423	7710725	.	-	.	transcript_id "AT1G21925"; gene_id "AT1G21925.1";
Chr1	Araport11	exon	7710423	7710725	.	-	.	transcript_id "AT1G21925.1"; gene_id "AT1G21925";
Chr1	Araport11	CDS	7710423	7710725	.	-	0	transcript_id "AT1G21925.1"; gene_id "AT1G21925";
Chr1	Araport11	protein	7710423	7710725	.	-	.	transcript_id "AT1G21925.1"; gene_id "AT1G21925";
Chr1	Araport11	gene	7712211	7712513	.	-	.	transcript_id "AT1G21928"; gene_id "AT1G21928";
Chr1	Araport11	mRNA	7712211	7712513	.	-	.	transcript_id "AT1G21928"; gene_id "AT1G21928.1";
Chr1	Araport11	exon	7712211	7712513	.	-	.	transcript_id "AT1G21928.1"; gene_id "AT1G21928";
Chr1	Araport11	CDS	7712211	7712513	.	-	0	transcript_id "AT1G21928.1"; gene_id "AT1G21928";
Chr1	Araport11	protein	7712211	7712513	.	-	.	transcript_id "AT1G21928.1"; gene_id "AT1G21928";
Chr1	Araport11	gene	7712819	7714459	.	+	.	transcript_id "AT1G21930"; gene_id "AT1G21930";
Chr1	Araport11	mRNA	7712819	7714459	.	+	.	transcript_id "AT1G21930"; gene_id "AT1G21930.1";
Chr1	Araport11	exon	7712819	7712974	.	+	.	transcript_id "AT1G21930.1"; gene_id "AT1G21930";
Chr1	Araport11	five_prime_UTR	7712819	7712974	.	+	.	transcript_id "AT1G21930.1"; gene_id "AT1G21930";
Chr1	Araport11	five_prime_UTR	7713453	7713465	.	+	.	transcript_id "AT1G21930.1"; gene_id "AT1G21930";
Chr1	Araport11	exon	7713453	7713515	.	+	.	transcript_id "AT1G21930.1"; gene_id "AT1G21930";
Chr1	Araport11	CDS	7713466	7713515	.	+	0	transcript_id "AT1G21930.1"; gene_id "AT1G21930";
Chr1	Araport11	protein	7713466	7714298	.	+	.	transcript_id "AT1G21930.1"; gene_id "AT1G21930";
Chr1	Araport11	CDS	7714052	7714298	.	+	1	transcript_id "AT1G21930.1"; gene_id "AT1G21930";
Chr1	Araport11	exon	7714052	7714459	.	+	.	transcript_id "AT1G21930.1"; gene_id "AT1G21930";
Chr1	Araport11	three_prime_UTR	7714299	7714459	.	+	.	transcript_id "AT1G21930.1"; gene_id "AT1G21930";
Chr1	Araport11	transposable_element	7714708	7722547	.	+	.	transcript_id "AT1TE24850"; gene_id "AT1TE24850";
Chr1	Araport11	transposon_fragment	7714708	7715145	.	+	.	transcript_id "AT1TE24850"; gene_id "AT1TE24850";
Chr1	Araport11	gene	7715170	7716975	.	-	.	transcript_id "AT1G21940"; gene_id "AT1G21940";
Chr1	Araport11	mRNA	7715170	7716975	.	-	.	transcript_id "AT1G21940"; gene_id "AT1G21940.1";
Chr1	Araport11	exon	7715170	7715561	.	-	.	transcript_id "AT1G21940.1"; gene_id "AT1G21940";
Chr1	Araport11	CDS	7715170	7715561	.	-	2	transcript_id "AT1G21940.1"; gene_id "AT1G21940";
Chr1	Araport11	protein	7715170	7716975	.	-	.	transcript_id "AT1G21940.1"; gene_id "AT1G21940";
Chr1	Araport11	exon	7716816	7716975	.	-	.	transcript_id "AT1G21940.1"; gene_id "AT1G21940";
Chr1	Araport11	CDS	7716816	7716975	.	-	0	transcript_id "AT1G21940.1"; gene_id "AT1G21940";
Chr1	Araport11	transposon_fragment	7717356	7719501	.	+	.	transcript_id "AT1TE24850"; gene_id "AT1TE24850";
Chr1	Araport11	transposable_element_gene	7717826	7722120	.	+	.	transcript_id "AT1G21945"; gene_id "AT1G21945";
Chr1	Araport11	mRNA	7717826	7722120	.	+	.	transcript_id "AT1G21945"; gene_id "AT1G21945.1";
Chr1	Araport11	exon	7717826	7722120	.	+	.	transcript_id "AT1G21945.1"; gene_id "AT1G21945";
Chr1	Araport11	transposon_fragment	7719704	7722547	.	+	.	transcript_id "AT1TE24850"; gene_id "AT1TE24850";
Chr1	Araport11	gene	7723162	7723954	.	-	.	transcript_id "AT1G21950"; gene_id "AT1G21950";
Chr1	Araport11	mRNA	7723162	7723954	.	-	.	transcript_id "AT1G21950"; gene_id "AT1G21950.1";
Chr1	Araport11	three_prime_UTR	7723162	7723470	.	-	.	transcript_id "AT1G21950.1"; gene_id "AT1G21950";
Chr1	Araport11	exon	7723162	7723954	.	-	.	transcript_id "AT1G21950.1"; gene_id "AT1G21950";
Chr1	Araport11	CDS	7723471	7723863	.	-	0	transcript_id "AT1G21950.1"; gene_id "AT1G21950";
Chr1	Araport11	protein	7723471	7723863	.	-	.	transcript_id "AT1G21950.1"; gene_id "AT1G21950";
Chr1	Araport11	five_prime_UTR	7723864	7723954	.	-	.	transcript_id "AT1G21950.1"; gene_id "AT1G21950";
Chr1	Araport11	transposable_element	7725248	7725868	.	+	.	transcript_id "AT1TE24855"; gene_id "AT1TE24855";
Chr1	Araport11	transposon_fragment	7725248	7725324	.	+	.	transcript_id "AT1TE24855"; gene_id "AT1TE24855";
Chr1	Araport11	transposon_fragment	7725320	7725868	.	+	.	transcript_id "AT1TE24855"; gene_id "AT1TE24855";
Chr1	Araport11	gene	7725972	7726586	.	+	.	transcript_id "AT1G21960"; gene_id "AT1G21960";
Chr1	Araport11	mRNA	7725972	7726586	.	+	.	transcript_id "AT1G21960"; gene_id "AT1G21960.1";
Chr1	Araport11	exon	7725972	7726586	.	+	.	transcript_id "AT1G21960.1"; gene_id "AT1G21960";
Chr1	Araport11	CDS	7725972	7726586	.	+	0	transcript_id "AT1G21960.1"; gene_id "AT1G21960";
Chr1	Araport11	protein	7725972	7726586	.	+	.	transcript_id "AT1G21960.1"; gene_id "AT1G21960";
Chr1	Araport11	gene	7727577	7729649	.	-	.	transcript_id "AT1G21970"; gene_id "AT1G21970";
Chr1	Araport11	mRNA	7727577	7729649	.	-	.	transcript_id "AT1G21970"; gene_id "AT1G21970.1";
Chr1	Araport11	three_prime_UTR	7727577	7727749	.	-	.	transcript_id "AT1G21970.1"; gene_id "AT1G21970";
Chr1	Araport11	exon	7727577	7728414	.	-	.	transcript_id "AT1G21970.1"; gene_id "AT1G21970";
Chr1	Araport11	CDS	7727750	7728414	.	-	2	transcript_id "AT1G21970.1"; gene_id "AT1G21970";
Chr1	Araport11	protein	7727750	7729571	.	-	.	transcript_id "AT1G21970.1"; gene_id "AT1G21970";
Chr1	Araport11	CDS	7729520	7729571	.	-	0	transcript_id "AT1G21970.1"; gene_id "AT1G21970";
Chr1	Araport11	exon	7729520	7729649	.	-	.	transcript_id "AT1G21970.1"; gene_id "AT1G21970";
Chr1	Araport11	five_prime_UTR	7729572	7729649	.	-	.	transcript_id "AT1G21970.1"; gene_id "AT1G21970";
Chr1	Araport11	transposable_element	7729807	7730291	.	+	.	transcript_id "AT1TE24865"; gene_id "AT1TE24865";
Chr1	Araport11	transposon_fragment	7729807	7730291	.	+	.	transcript_id "AT1TE24865"; gene_id "AT1TE24865";
Chr1	Araport11	pseudogene	7730911	7731144	.	-	.	transcript_id "AT1G21973"; gene_id "AT1G21973";
Chr1	Araport11	pseudogenic_transcript	7730911	7731144	.	-	.	transcript_id "AT1G21973"; gene_id "AT1G21973.1";
Chr1	Araport11	pseudogenic_exon	7730911	7731144	.	-	.	transcript_id "AT1G21973.1"; gene_id "AT1G21973";
Chr1	Araport11	gene	7734661	7738772	.	+	.	transcript_id "AT1G21980"; gene_id "AT1G21980";
Chr1	Araport11	mRNA	7734661	7738772	.	+	.	transcript_id "AT1G21980"; gene_id "AT1G21980.1";
Chr1	Araport11	five_prime_UTR	7734661	7735052	.	+	.	transcript_id "AT1G21980.1"; gene_id "AT1G21980";
Chr1	Araport11	exon	7734661	7736149	.	+	.	transcript_id "AT1G21980.1"; gene_id "AT1G21980";
Chr1	Araport11	CDS	7735053	7736149	.	+	0	transcript_id "AT1G21980.1"; gene_id "AT1G21980";
Chr1	Araport11	protein	7735053	7738309	.	+	.	transcript_id "AT1G21980.1"; gene_id "AT1G21980";
Chr1	Araport11	exon	7736244	7736408	.	+	.	transcript_id "AT1G21980.1"; gene_id "AT1G21980";
Chr1	Araport11	CDS	7736244	7736408	.	+	1	transcript_id "AT1G21980.1"; gene_id "AT1G21980";
Chr1	Araport11	exon	7736577	7736742	.	+	.	transcript_id "AT1G21980.1"; gene_id "AT1G21980";
Chr1	Araport11	CDS	7736577	7736742	.	+	1	transcript_id "AT1G21980.1"; gene_id "AT1G21980";
Chr1	Araport11	exon	7736957	7737067	.	+	.	transcript_id "AT1G21980.1"; gene_id "AT1G21980";
Chr1	Araport11	CDS	7736957	7737067	.	+	0	transcript_id "AT1G21980.1"; gene_id "AT1G21980";
Chr1	Araport11	exon	7737148	7737341	.	+	.	transcript_id "AT1G21980.1"; gene_id "AT1G21980";
Chr1	Araport11	CDS	7737148	7737341	.	+	0	transcript_id "AT1G21980.1"; gene_id "AT1G21980";
Chr1	Araport11	exon	7737431	7737561	.	+	.	transcript_id "AT1G21980.1"; gene_id "AT1G21980";
Chr1	Araport11	CDS	7737431	7737561	.	+	1	transcript_id "AT1G21980.1"; gene_id "AT1G21980";
Chr1	Araport11	exon	7737647	7737740	.	+	.	transcript_id "AT1G21980.1"; gene_id "AT1G21980";
Chr1	Araport11	CDS	7737647	7737740	.	+	2	transcript_id "AT1G21980.1"; gene_id "AT1G21980";
Chr1	Araport11	CDS	7738009	7738309	.	+	1	transcript_id "AT1G21980.1"; gene_id "AT1G21980";
Chr1	Araport11	exon	7738009	7738772	.	+	.	transcript_id "AT1G21980.1"; gene_id "AT1G21980";
Chr1	Araport11	three_prime_UTR	7738310	7738772	.	+	.	transcript_id "AT1G21980.1"; gene_id "AT1G21980";
Chr1	Araport11	gene	7739696	7740012	.	-	.	transcript_id ""; gene_id "";
Chr1	Araport11	lnc_RNA	7739696	7740012	.	-	.	transcript_id "AT1G05693"; gene_id "AT1G05693.1";
Chr1	Araport11	exon	7739696	7740012	.	-	.	transcript_id "AT1G05693.1"; gene_id "AT1G05693";
Chr1	Araport11	gene	7739737	7739935	.	+	.	transcript_id ""; gene_id "";
Chr1	Araport11	ncRNA	7739737	7739935	.	+	.	transcript_id "AT1G05697"; gene_id "AT1G05697.1";
Chr1	Araport11	exon	7739737	7739935	.	+	.	transcript_id "AT1G05697.1"; gene_id "AT1G05697";
Chr1	Araport11	gene	7740530	7742106	.	-	.	transcript_id "AT1G21990"; gene_id "AT1G21990";
Chr1	Araport11	mRNA	7740530	7742106	.	-	.	transcript_id "AT1G21990"; gene_id "AT1G21990.1";
Chr1	Araport11	exon	7740530	7740841	.	-	.	transcript_id "AT1G21990.1"; gene_id "AT1G21990";
Chr1	Araport11	CDS	7740530	7740841	.	-	0	transcript_id "AT1G21990.1"; gene_id "AT1G21990";
Chr1	Araport11	protein	7740530	7742106	.	-	.	transcript_id "AT1G21990.1"; gene_id "AT1G21990";
Chr1	Araport11	exon	7740933	7741073	.	-	.	transcript_id "AT1G21990.1"; gene_id "AT1G21990";
Chr1	Araport11	CDS	7740933	7741073	.	-	0	transcript_id "AT1G21990.1"; gene_id "AT1G21990";
Chr1	Araport11	exon	7741162	7742106	.	-	.	transcript_id "AT1G21990.1"; gene_id "AT1G21990";
Chr1	Araport11	CDS	7741162	7742106	.	-	0	transcript_id "AT1G21990.1"; gene_id "AT1G21990";
Chr1	Araport11	transposable_element	7742722	7742941	.	-	.	transcript_id "AT1TE24900"; gene_id "AT1TE24900";
Chr1	Araport11	transposon_fragment	7742722	7742941	.	-	.	transcript_id "AT1TE24900"; gene_id "AT1TE24900";
Chr1	Araport11	gene	7744094	7745744	.	+	.	transcript_id "AT1G22000"; gene_id "AT1G22000";
Chr1	Araport11	mRNA	7744094	7745744	.	+	.	transcript_id "AT1G22000"; gene_id "AT1G22000.1";
Chr1	Araport11	five_prime_UTR	7744094	7744188	.	+	.	transcript_id "AT1G22000.1"; gene_id "AT1G22000";
Chr1	Araport11	exon	7744094	7745145	.	+	.	transcript_id "AT1G22000.1"; gene_id "AT1G22000";
Chr1	Araport11	CDS	7744189	7745145	.	+	0	transcript_id "AT1G22000.1"; gene_id "AT1G22000";
Chr1	Araport11	protein	7744189	7745744	.	+	.	transcript_id "AT1G22000.1"; gene_id "AT1G22000";
Chr1	Araport11	exon	7745232	7745369	.	+	.	transcript_id "AT1G22000.1"; gene_id "AT1G22000";
Chr1	Araport11	CDS	7745232	7745369	.	+	0	transcript_id "AT1G22000.1"; gene_id "AT1G22000";
Chr1	Araport11	exon	7745442	7745744	.	+	.	transcript_id "AT1G22000.1"; gene_id "AT1G22000";
Chr1	Araport11	CDS	7745442	7745744	.	+	0	transcript_id "AT1G22000.1"; gene_id "AT1G22000";
Chr1	Araport11	gene	7749571	7750062	.	+	.	transcript_id "AT1G22010"; gene_id "AT1G22010";
Chr1	Araport11	mRNA	7749571	7750062	.	+	.	transcript_id "AT1G22010"; gene_id "AT1G22010.1";
Chr1	Araport11	exon	7749571	7750062	.	+	.	transcript_id "AT1G22010.1"; gene_id "AT1G22010";
Chr1	Araport11	CDS	7749571	7750062	.	+	0	transcript_id "AT1G22010.1"; gene_id "AT1G22010";
Chr1	Araport11	protein	7749571	7750062	.	+	.	transcript_id "AT1G22010.1"; gene_id "AT1G22010";
Chr1	Araport11	gene	7750994	7753519	.	-	.	transcript_id "AT1G22015"; gene_id "AT1G22015";
Chr1	Araport11	mRNA	7750994	7753519	.	-	.	transcript_id "AT1G22015"; gene_id "AT1G22015.1";
Chr1	Araport11	three_prime_UTR	7750994	7751224	.	-	.	transcript_id "AT1G22015.1"; gene_id "AT1G22015";
Chr1	Araport11	exon	7750994	7751382	.	-	.	transcript_id "AT1G22015.1"; gene_id "AT1G22015";
Chr1	Araport11	CDS	7751225	7751382	.	-	2	transcript_id "AT1G22015.1"; gene_id "AT1G22015";
Chr1	Araport11	protein	7751225	7753425	.	-	.	transcript_id "AT1G22015.1"; gene_id "AT1G22015";
Chr1	Araport11	exon	7751495	7751604	.	-	.	transcript_id "AT1G22015.1"; gene_id "AT1G22015";
Chr1	Araport11	CDS	7751495	7751604	.	-	1	transcript_id "AT1G22015.1"; gene_id "AT1G22015";
Chr1	Araport11	exon	7751711	7751836	.	-	.	transcript_id "AT1G22015.1"; gene_id "AT1G22015";
Chr1	Araport11	CDS	7751711	7751836	.	-	1	transcript_id "AT1G22015.1"; gene_id "AT1G22015";
Chr1	Araport11	exon	7751932	7752019	.	-	.	transcript_id "AT1G22015.1"; gene_id "AT1G22015";
Chr1	Araport11	CDS	7751932	7752019	.	-	2	transcript_id "AT1G22015.1"; gene_id "AT1G22015";
Chr1	Araport11	exon	7752115	7752235	.	-	.	transcript_id "AT1G22015.1"; gene_id "AT1G22015";
Chr1	Araport11	CDS	7752115	7752235	.	-	0	transcript_id "AT1G22015.1"; gene_id "AT1G22015";
Chr1	Araport11	exon	7752310	7752382	.	-	.	transcript_id "AT1G22015.1"; gene_id "AT1G22015";
Chr1	Araport11	CDS	7752310	7752382	.	-	1	transcript_id "AT1G22015.1"; gene_id "AT1G22015";
Chr1	Araport11	exon	7752459	7752522	.	-	.	transcript_id "AT1G22015.1"; gene_id "AT1G22015";
Chr1	Araport11	CDS	7752459	7752522	.	-	2	transcript_id "AT1G22015.1"; gene_id "AT1G22015";
Chr1	Araport11	exon	7752615	7752814	.	-	.	transcript_id "AT1G22015.1"; gene_id "AT1G22015";
Chr1	Araport11	CDS	7752615	7752814	.	-	1	transcript_id "AT1G22015.1"; gene_id "AT1G22015";
Chr1	Araport11	exon	7752910	7752968	.	-	.	transcript_id "AT1G22015.1"; gene_id "AT1G22015";
Chr1	Araport11	CDS	7752910	7752968	.	-	0	transcript_id "AT1G22015.1"; gene_id "AT1G22015";
Chr1	Araport11	exon	7753085	7753184	.	-	.	transcript_id "AT1G22015.1"; gene_id "AT1G22015";
Chr1	Araport11	CDS	7753085	7753184	.	-	1	transcript_id "AT1G22015.1"; gene_id "AT1G22015";
Chr1	Araport11	CDS	7753328	7753425	.	-	0	transcript_id "AT1G22015.1"; gene_id "AT1G22015";
Chr1	Araport11	exon	7753328	7753519	.	-	.	transcript_id "AT1G22015.1"; gene_id "AT1G22015";
Chr1	Araport11	five_prime_UTR	7753426	7753519	.	-	.	transcript_id "AT1G22015.1"; gene_id "AT1G22015";
Chr1	Araport11	transposable_element	7753465	7753538	.	+	.	transcript_id "AT1TE24930"; gene_id "AT1TE24930";
Chr1	Araport11	transposon_fragment	7753465	7753538	.	+	.	transcript_id "AT1TE24930"; gene_id "AT1TE24930";
Chr1	Araport11	transposable_element	7753539	7754191	.	-	.	transcript_id "AT1TE24935"; gene_id "AT1TE24935";
Chr1	Araport11	transposon_fragment	7753539	7754191	.	-	.	transcript_id "AT1TE24935"; gene_id "AT1TE24935";
Chr1	Araport11	gene	7754281	7758029	.	+	.	transcript_id "AT1G22020"; gene_id "AT1G22020";
Chr1	Araport11	mRNA	7754281	7758029	.	+	.	transcript_id "AT1G22020"; gene_id "AT1G22020.2";
Chr1	Araport11	five_prime_UTR	7754281	7754598	.	+	.	transcript_id "AT1G22020.2"; gene_id "AT1G22020";
Chr1	Araport11	exon	7754281	7755666	.	+	.	transcript_id "AT1G22020.2"; gene_id "AT1G22020";
Chr1	Araport11	mRNA	7754304	7758019	.	+	.	transcript_id "AT1G22020"; gene_id "AT1G22020.1";
Chr1	Araport11	five_prime_UTR	7754304	7754598	.	+	.	transcript_id "AT1G22020.1"; gene_id "AT1G22020";
Chr1	Araport11	exon	7754304	7755666	.	+	.	transcript_id "AT1G22020.1"; gene_id "AT1G22020";
Chr1	Araport11	CDS	7754599	7755666	.	+	0	transcript_id "AT1G22020.2"; gene_id "AT1G22020";
Chr1	Araport11	CDS	7754599	7755666	.	+	0	transcript_id "AT1G22020.1"; gene_id "AT1G22020";
Chr1	Araport11	protein	7754599	7757087	.	+	.	transcript_id "AT1G22020.2"; gene_id "AT1G22020";
Chr1	Araport11	protein	7754599	7757087	.	+	.	transcript_id "AT1G22020.1"; gene_id "AT1G22020";
Chr1	Araport11	CDS	7755820	7756225	.	+	0	transcript_id "AT1G22020.2"; gene_id "AT1G22020";
Chr1	Araport11	CDS	7755820	7756225	.	+	0	transcript_id "AT1G22020.1"; gene_id "AT1G22020";
Chr1	Araport11	exon	7755820	7756225	.	+	.	transcript_id "AT1G22020.2,AT1G22020.1"; gene_id "AT1G22020";
Chr1	Araport11	CDS	7756646	7756747	.	+	2	transcript_id "AT1G22020.2"; gene_id "AT1G22020";
Chr1	Araport11	CDS	7756646	7756747	.	+	2	transcript_id "AT1G22020.1"; gene_id "AT1G22020";
Chr1	Araport11	exon	7756646	7756747	.	+	.	transcript_id "AT1G22020.2,AT1G22020.1"; gene_id "AT1G22020";
Chr1	Araport11	CDS	7756864	7757087	.	+	2	transcript_id "AT1G22020.2"; gene_id "AT1G22020";
Chr1	Araport11	exon	7756864	7757140	.	+	.	transcript_id "AT1G22020.2"; gene_id "AT1G22020";
Chr1	Araport11	CDS	7756864	7757087	.	+	2	transcript_id "AT1G22020.1"; gene_id "AT1G22020";
Chr1	Araport11	exon	7756864	7758019	.	+	.	transcript_id "AT1G22020.1"; gene_id "AT1G22020";
Chr1	Araport11	three_prime_UTR	7757088	7757140	.	+	.	transcript_id "AT1G22020.2"; gene_id "AT1G22020";
Chr1	Araport11	three_prime_UTR	7757088	7758019	.	+	.	transcript_id "AT1G22020.1"; gene_id "AT1G22020";
Chr1	Araport11	exon	7757606	7758029	.	+	.	transcript_id "AT1G22020.2"; gene_id "AT1G22020";
Chr1	Araport11	three_prime_UTR	7757606	7758029	.	+	.	transcript_id "AT1G22020.2"; gene_id "AT1G22020";
Chr1	Araport11	gene	7759077	7760929	.	-	.	transcript_id "AT1G22030"; gene_id "AT1G22030";
Chr1	Araport11	mRNA	7759077	7760929	.	-	.	transcript_id "AT1G22030"; gene_id "AT1G22030.1";
Chr1	Araport11	three_prime_UTR	7759077	7759336	.	-	.	transcript_id "AT1G22030.1"; gene_id "AT1G22030";
Chr1	Araport11	exon	7759077	7759987	.	-	.	transcript_id "AT1G22030.1"; gene_id "AT1G22030";
Chr1	Araport11	CDS	7759337	7759987	.	-	0	transcript_id "AT1G22030.1"; gene_id "AT1G22030";
Chr1	Araport11	protein	7759337	7760415	.	-	.	transcript_id "AT1G22030.1"; gene_id "AT1G22030";
Chr1	Araport11	CDS	7760065	7760415	.	-	0	transcript_id "AT1G22030.1"; gene_id "AT1G22030";
Chr1	Araport11	exon	7760065	7760929	.	-	.	transcript_id "AT1G22030.1"; gene_id "AT1G22030";
Chr1	Araport11	five_prime_UTR	7760416	7760929	.	-	.	transcript_id "AT1G22030.1"; gene_id "AT1G22030";
Chr1	Araport11	transposable_element	7761116	7761200	.	+	.	transcript_id "AT1TE24950"; gene_id "AT1TE24950";
Chr1	Araport11	transposon_fragment	7761116	7761200	.	+	.	transcript_id "AT1TE24950"; gene_id "AT1TE24950";
Chr1	Araport11	transposable_element	7761201	7762110	.	-	.	transcript_id "AT1TE24955"; gene_id "AT1TE24955";
Chr1	Araport11	transposon_fragment	7761201	7762110	.	-	.	transcript_id "AT1TE24955"; gene_id "AT1TE24955";
Chr1	Araport11	transposable_element	7762111	7762136	.	-	.	transcript_id "AT1TE24960"; gene_id "AT1TE24960";
Chr1	Araport11	transposon_fragment	7762111	7762136	.	-	.	transcript_id "AT1TE24960"; gene_id "AT1TE24960";
Chr1	Araport11	transposable_element	7762137	7762164	.	-	.	transcript_id "AT1TE24965"; gene_id "AT1TE24965";
Chr1	Araport11	transposon_fragment	7762137	7762164	.	-	.	transcript_id "AT1TE24965"; gene_id "AT1TE24965";
Chr1	Araport11	gene	7765704	7766679	.	+	.	transcript_id ""; gene_id "";
Chr1	Araport11	transcript_region	7765704	7766679	.	+	.	transcript_id "AT1G08955"; gene_id "AT1G08955.1";
Chr1	Araport11	exon	7765704	7766679	.	+	.	transcript_id "AT1G08955.1"; gene_id "AT1G08955";
Chr1	Araport11	transposable_element	7766430	7766584	.	+	.	transcript_id "AT1TE24975"; gene_id "AT1TE24975";
Chr1	Araport11	transposon_fragment	7766430	7766584	.	+	.	transcript_id "AT1TE24975"; gene_id "AT1TE24975";
Chr1	Araport11	gene	7767924	7770216	.	+	.	transcript_id "AT1G22040"; gene_id "AT1G22040";
Chr1	Araport11	mRNA	7767924	7770216	.	+	.	transcript_id "AT1G22040"; gene_id "AT1G22040.1";
Chr1	Araport11	exon	7767924	7768051	.	+	.	transcript_id "AT1G22040.1"; gene_id "AT1G22040";
Chr1	Araport11	five_prime_UTR	7767924	7768051	.	+	.	transcript_id "AT1G22040.1"; gene_id "AT1G22040";
Chr1	Araport11	five_prime_UTR	7768346	7768369	.	+	.	transcript_id "AT1G22040.1"; gene_id "AT1G22040";
Chr1	Araport11	exon	7768346	7770216	.	+	.	transcript_id "AT1G22040.1"; gene_id "AT1G22040";
Chr1	Araport11	CDS	7768370	7769797	.	+	0	transcript_id "AT1G22040.1"; gene_id "AT1G22040";
Chr1	Araport11	protein	7768370	7769797	.	+	.	transcript_id "AT1G22040.1"; gene_id "AT1G22040";
Chr1	Araport11	three_prime_UTR	7769798	7770216	.	+	.	transcript_id "AT1G22040.1"; gene_id "AT1G22040";
Chr1	Araport11	gene	7771659	7773154	.	+	.	transcript_id "AT1G22050"; gene_id "AT1G22050";
Chr1	Araport11	mRNA	7771659	7773154	.	+	.	transcript_id "AT1G22050"; gene_id "AT1G22050.1";
Chr1	Araport11	five_prime_UTR	7771659	7771896	.	+	.	transcript_id "AT1G22050.1"; gene_id "AT1G22050";
Chr1	Araport11	exon	7771659	7772029	.	+	.	transcript_id "AT1G22050.1"; gene_id "AT1G22050";
Chr1	Araport11	CDS	7771897	7772029	.	+	0	transcript_id "AT1G22050.1"; gene_id "AT1G22050";
Chr1	Araport11	protein	7771897	7772843	.	+	.	transcript_id "AT1G22050.1"; gene_id "AT1G22050";
Chr1	Araport11	gene	7772133	7772582	.	-	.	transcript_id ""; gene_id "";
Chr1	Araport11	antisense_lncRNA	7772133	7772582	.	-	.	transcript_id "AT1G05703"; gene_id "AT1G05703.1";
Chr1	Araport11	exon	7772133	7772582	.	-	.	transcript_id "AT1G05703.1"; gene_id "AT1G05703";
Chr1	Araport11	exon	7772485	7772655	.	+	.	transcript_id "AT1G22050.1"; gene_id "AT1G22050";
Chr1	Araport11	CDS	7772485	7772655	.	+	2	transcript_id "AT1G22050.1"; gene_id "AT1G22050";
Chr1	Araport11	CDS	7772788	7772843	.	+	2	transcript_id "AT1G22050.1"; gene_id "AT1G22050";
Chr1	Araport11	exon	7772788	7773154	.	+	.	transcript_id "AT1G22050.1"; gene_id "AT1G22050";
Chr1	Araport11	three_prime_UTR	7772844	7773154	.	+	.	transcript_id "AT1G22050.1"; gene_id "AT1G22050";
Chr1	Araport11	gene	7773063	7781539	.	-	.	transcript_id "AT1G22060"; gene_id "AT1G22060";
Chr1	Araport11	mRNA	7773063	7781539	.	-	.	transcript_id "AT1G22060"; gene_id "AT1G22060.1";
Chr1	Araport11	three_prime_UTR	7773063	7773372	.	-	.	transcript_id "AT1G22060.1"; gene_id "AT1G22060";
Chr1	Araport11	exon	7773063	7773649	.	-	.	transcript_id "AT1G22060.1"; gene_id "AT1G22060";
Chr1	Araport11	CDS	7773373	7773649	.	-	1	transcript_id "AT1G22060.1"; gene_id "AT1G22060";
Chr1	Araport11	mRNA	7773373	7781179	.	-	.	transcript_id "AT1G22060"; gene_id "AT1G22060.2";
Chr1	Araport11	exon	7773373	7773649	.	-	.	transcript_id "AT1G22060.2"; gene_id "AT1G22060";
Chr1	Araport11	CDS	7773373	7773649	.	-	1	transcript_id "AT1G22060.2"; gene_id "AT1G22060";
Chr1	Araport11	protein	7773373	7780586	.	-	.	transcript_id "AT1G22060.1"; gene_id "AT1G22060";
Chr1	Araport11	protein	7773373	7780586	.	-	.	transcript_id "AT1G22060.2"; gene_id "AT1G22060";
Chr1	Araport11	CDS	7773743	7773885	.	-	0	transcript_id "AT1G22060.1"; gene_id "AT1G22060";
Chr1	Araport11	CDS	7773743	7773885	.	-	0	transcript_id "AT1G22060.2"; gene_id "AT1G22060";
Chr1	Araport11	exon	7773743	7773885	.	-	.	transcript_id "AT1G22060.1,AT1G22060.2"; gene_id "AT1G22060";
Chr1	Araport11	CDS	7773967	7774068	.	-	0	transcript_id "AT1G22060.1"; gene_id "AT1G22060";
Chr1	Araport11	CDS	7773967	7774068	.	-	0	transcript_id "AT1G22060.2"; gene_id "AT1G22060";
Chr1	Araport11	exon	7773967	7774068	.	-	.	transcript_id "AT1G22060.1,AT1G22060.2"; gene_id "AT1G22060";
Chr1	Araport11	CDS	7774241	7774396	.	-	0	transcript_id "AT1G22060.1"; gene_id "AT1G22060";
Chr1	Araport11	CDS	7774241	7774396	.	-	0	transcript_id "AT1G22060.2"; gene_id "AT1G22060";
Chr1	Araport11	exon	7774241	7774396	.	-	.	transcript_id "AT1G22060.1,AT1G22060.2"; gene_id "AT1G22060";
Chr1	Araport11	CDS	7774704	7779458	.	-	0	transcript_id "AT1G22060.1"; gene_id "AT1G22060";
Chr1	Araport11	CDS	7774704	7779458	.	-	0	transcript_id "AT1G22060.2"; gene_id "AT1G22060";
Chr1	Araport11	exon	7774704	7779458	.	-	.	transcript_id "AT1G22060.1,AT1G22060.2"; gene_id "AT1G22060";
Chr1	Araport11	CDS	7779672	7779836	.	-	0	transcript_id "AT1G22060.1"; gene_id "AT1G22060";
Chr1	Araport11	CDS	7779672	7779836	.	-	0	transcript_id "AT1G22060.2"; gene_id "AT1G22060";
Chr1	Araport11	exon	7779672	7779836	.	-	.	transcript_id "AT1G22060.1,AT1G22060.2"; gene_id "AT1G22060";
Chr1	Araport11	CDS	7779947	7780069	.	-	0	transcript_id "AT1G22060.1"; gene_id "AT1G22060";
Chr1	Araport11	CDS	7779947	7780069	.	-	0	transcript_id "AT1G22060.2"; gene_id "AT1G22060";
Chr1	Araport11	exon	7779947	7780069	.	-	.	transcript_id "AT1G22060.1,AT1G22060.2"; gene_id "AT1G22060";
Chr1	Araport11	CDS	7780155	7780355	.	-	0	transcript_id "AT1G22060.1"; gene_id "AT1G22060";
Chr1	Araport11	CDS	7780155	7780355	.	-	0	transcript_id "AT1G22060.2"; gene_id "AT1G22060";
Chr1	Araport11	exon	7780155	7780355	.	-	.	transcript_id "AT1G22060.1,AT1G22060.2"; gene_id "AT1G22060";
Chr1	Araport11	CDS	7780509	7780586	.	-	0	transcript_id "AT1G22060.1"; gene_id "AT1G22060";
Chr1	Araport11	CDS	7780509	7780586	.	-	0	transcript_id "AT1G22060.2"; gene_id "AT1G22060";
Chr1	Araport11	exon	7780509	7780613	.	-	.	transcript_id "AT1G22060.1,AT1G22060.2"; gene_id "AT1G22060";
Chr1	Araport11	five_prime_UTR	7780587	7780613	.	-	.	transcript_id "AT1G22060.1,AT1G22060.2"; gene_id "AT1G22060";
Chr1	Araport11	exon	7781017	7781179	.	-	.	transcript_id "AT1G22060.2"; gene_id "AT1G22060";
Chr1	Araport11	five_prime_UTR	7781017	7781179	.	-	.	transcript_id "AT1G22060.2"; gene_id "AT1G22060";
Chr1	Araport11	gene	7781197	7781712	.	+	.	transcript_id ""; gene_id "";
Chr1	Araport11	lnc_RNA	7781197	7781712	.	+	.	transcript_id "AT1G05707"; gene_id "AT1G05707.1";
Chr1	Araport11	exon	7781197	7781464	.	+	.	transcript_id "AT1G05707.1"; gene_id "AT1G05707";
Chr1	Araport11	exon	7781223	7781539	.	-	.	transcript_id "AT1G22060.1"; gene_id "AT1G22060";
Chr1	Araport11	five_prime_UTR	7781223	7781539	.	-	.	transcript_id "AT1G22060.1"; gene_id "AT1G22060";
Chr1	Araport11	exon	7781513	7781712	.	+	.	transcript_id "AT1G05707.1"; gene_id "AT1G05707";
Chr1	Araport11	transposable_element	7782647	7783016	.	-	.	transcript_id "AT1TE25020"; gene_id "AT1TE25020";
Chr1	Araport11	transposon_fragment	7782647	7783016	.	-	.	transcript_id "AT1TE25020"; gene_id "AT1TE25020";
Chr1	Araport11	transposable_element	7783017	7784339	.	+	.	transcript_id "AT1TE25025"; gene_id "AT1TE25025";
Chr1	Araport11	transposon_fragment	7783017	7784339	.	+	.	transcript_id "AT1TE25025"; gene_id "AT1TE25025";
Chr1	Araport11	gene	7785708	7786477	.	+	.	transcript_id "AT1G22065"; gene_id "AT1G22065";
Chr1	Araport11	mRNA	7785708	7786477	.	+	.	transcript_id "AT1G22065"; gene_id "AT1G22065.1";
Chr1	Araport11	five_prime_UTR	7785708	7785888	.	+	.	transcript_id "AT1G22065.1"; gene_id "AT1G22065";
Chr1	Araport11	exon	7785708	7786477	.	+	.	transcript_id "AT1G22065.1"; gene_id "AT1G22065";
Chr1	Araport11	CDS	7785889	7786107	.	+	0	transcript_id "AT1G22065.1"; gene_id "AT1G22065";
Chr1	Araport11	protein	7785889	7786107	.	+	.	transcript_id "AT1G22065.1"; gene_id "AT1G22065";
Chr1	Araport11	three_prime_UTR	7786108	7786477	.	+	.	transcript_id "AT1G22065.1"; gene_id "AT1G22065";
Chr1	Araport11	transposable_element	7786504	7787318	.	-	.	transcript_id "AT1TE25030"; gene_id "AT1TE25030";
Chr1	Araport11	transposon_fragment	7786504	7787318	.	-	.	transcript_id "AT1TE25030"; gene_id "AT1TE25030";
Chr1	Araport11	transposable_element	7787596	7787625	.	+	.	transcript_id "AT1TE25035"; gene_id "AT1TE25035";
Chr1	Araport11	transposon_fragment	7787596	7787625	.	+	.	transcript_id "AT1TE25035"; gene_id "AT1TE25035";
Chr1	Araport11	transposable_element	7787626	7788203	.	+	.	transcript_id "AT1TE25040"; gene_id "AT1TE25040";
Chr1	Araport11	transposon_fragment	7787626	7788203	.	+	.	transcript_id "AT1TE25040"; gene_id "AT1TE25040";
Chr1	Araport11	transposable_element	7788825	7789179	.	+	.	transcript_id "AT1TE25045"; gene_id "AT1TE25045";
Chr1	Araport11	transposon_fragment	7788825	7789179	.	+	.	transcript_id "AT1TE25045"; gene_id "AT1TE25045";
Chr1	Araport11	gene	7789133	7792139	.	+	.	transcript_id "AT1G22070"; gene_id "AT1G22070";
Chr1	Araport11	mRNA	7789133	7792139	.	+	.	transcript_id "AT1G22070"; gene_id "AT1G22070.1";
Chr1	Araport11	five_prime_UTR	7789133	7789650	.	+	.	transcript_id "AT1G22070.1"; gene_id "AT1G22070";
Chr1	Araport11	exon	7789133	7789656	.	+	.	transcript_id "AT1G22070.1"; gene_id "AT1G22070";
Chr1	Araport11	CDS	7789651	7789656	.	+	0	transcript_id "AT1G22070.1"; gene_id "AT1G22070";
Chr1	Araport11	protein	7789651	7791821	.	+	.	transcript_id "AT1G22070.1"; gene_id "AT1G22070";
Chr1	Araport11	exon	7789989	7790189	.	+	.	transcript_id "AT1G22070.1"; gene_id "AT1G22070";
Chr1	Araport11	CDS	7789989	7790189	.	+	0	transcript_id "AT1G22070.1"; gene_id "AT1G22070";
Chr1	Araport11	exon	7790276	7790362	.	+	.	transcript_id "AT1G22070.1"; gene_id "AT1G22070";
Chr1	Araport11	CDS	7790276	7790362	.	+	0	transcript_id "AT1G22070.1"; gene_id "AT1G22070";
Chr1	Araport11	exon	7790498	7790557	.	+	.	transcript_id "AT1G22070.1"; gene_id "AT1G22070";
Chr1	Araport11	CDS	7790498	7790557	.	+	0	transcript_id "AT1G22070.1"; gene_id "AT1G22070";
Chr1	Araport11	exon	7790633	7790710	.	+	.	transcript_id "AT1G22070.1"; gene_id "AT1G22070";
Chr1	Araport11	CDS	7790633	7790710	.	+	0	transcript_id "AT1G22070.1"; gene_id "AT1G22070";
Chr1	Araport11	exon	7790797	7790860	.	+	.	transcript_id "AT1G22070.1"; gene_id "AT1G22070";
Chr1	Araport11	CDS	7790797	7790860	.	+	0	transcript_id "AT1G22070.1"; gene_id "AT1G22070";
Chr1	Araport11	exon	7790961	7791232	.	+	.	transcript_id "AT1G22070.1"; gene_id "AT1G22070";
Chr1	Araport11	CDS	7790961	7791232	.	+	2	transcript_id "AT1G22070.1"; gene_id "AT1G22070";
Chr1	Araport11	exon	7791309	7791542	.	+	.	transcript_id "AT1G22070.1"; gene_id "AT1G22070";
Chr1	Araport11	CDS	7791309	7791542	.	+	0	transcript_id "AT1G22070.1"; gene_id "AT1G22070";
Chr1	Araport11	CDS	7791669	7791821	.	+	0	transcript_id "AT1G22070.1"; gene_id "AT1G22070";
Chr1	Araport11	exon	7791669	7792139	.	+	.	transcript_id "AT1G22070.1"; gene_id "AT1G22070";
Chr1	Araport11	three_prime_UTR	7791822	7792139	.	+	.	transcript_id "AT1G22070.1"; gene_id "AT1G22070";
Chr1	Araport11	gene	7792192	7795440	.	-	.	transcript_id "AT1G22080"; gene_id "AT1G22080";
Chr1	Araport11	mRNA	7792192	7794837	.	-	.	transcript_id "AT1G22080"; gene_id "AT1G22080.1";
Chr1	Araport11	mRNA	7792192	7795440	.	-	.	transcript_id "AT1G22080"; gene_id "AT1G22080.2";
Chr1	Araport11	three_prime_UTR	7792192	7792403	.	-	.	transcript_id "AT1G22080.1,AT1G22080.2"; gene_id "AT1G22080";
Chr1	Araport11	exon	7792192	7792412	.	-	.	transcript_id "AT1G22080.1,AT1G22080.2"; gene_id "AT1G22080";
Chr1	Araport11	CDS	7792404	7792412	.	-	0	transcript_id "AT1G22080.1"; gene_id "AT1G22080";
Chr1	Araport11	CDS	7792404	7792412	.	-	0	transcript_id "AT1G22080.2"; gene_id "AT1G22080";
Chr1	Araport11	protein	7792404	7794089	.	-	.	transcript_id "AT1G22080.1"; gene_id "AT1G22080";
Chr1	Araport11	protein	7792404	7794089	.	-	.	transcript_id "AT1G22080.2"; gene_id "AT1G22080";
Chr1	Araport11	CDS	7792628	7792715	.	-	1	transcript_id "AT1G22080.1"; gene_id "AT1G22080";
Chr1	Araport11	CDS	7792628	7792715	.	-	1	transcript_id "AT1G22080.2"; gene_id "AT1G22080";
Chr1	Araport11	exon	7792628	7792715	.	-	.	transcript_id "AT1G22080.1,AT1G22080.2"; gene_id "AT1G22080";
Chr1	Araport11	CDS	7792790	7792977	.	-	0	transcript_id "AT1G22080.1"; gene_id "AT1G22080";
Chr1	Araport11	CDS	7792790	7792977	.	-	0	transcript_id "AT1G22080.2"; gene_id "AT1G22080";
Chr1	Araport11	exon	7792790	7792977	.	-	.	transcript_id "AT1G22080.1,AT1G22080.2"; gene_id "AT1G22080";
Chr1	Araport11	CDS	7793225	7793312	.	-	1	transcript_id "AT1G22080.1"; gene_id "AT1G22080";
Chr1	Araport11	CDS	7793225	7793312	.	-	1	transcript_id "AT1G22080.2"; gene_id "AT1G22080";
Chr1	Araport11	exon	7793225	7793312	.	-	.	transcript_id "AT1G22080.1,AT1G22080.2"; gene_id "AT1G22080";
Chr1	Araport11	CDS	7793389	7793735	.	-	0	transcript_id "AT1G22080.1"; gene_id "AT1G22080";
Chr1	Araport11	CDS	7793389	7793735	.	-	0	transcript_id "AT1G22080.2"; gene_id "AT1G22080";
Chr1	Araport11	exon	7793389	7793735	.	-	.	transcript_id "AT1G22080.1,AT1G22080.2"; gene_id "AT1G22080";
Chr1	Araport11	CDS	7793811	7794089	.	-	0	transcript_id "AT1G22080.1"; gene_id "AT1G22080";
Chr1	Araport11	CDS	7793811	7794089	.	-	0	transcript_id "AT1G22080.2"; gene_id "AT1G22080";
Chr1	Araport11	exon	7793811	7794281	.	-	.	transcript_id "AT1G22080.1,AT1G22080.2"; gene_id "AT1G22080";
Chr1	Araport11	five_prime_UTR	7794090	7794281	.	-	.	transcript_id "AT1G22080.1,AT1G22080.2"; gene_id "AT1G22080";
Chr1	Araport11	exon	7794361	7794629	.	-	.	transcript_id "AT1G22080.1,AT1G22080.2"; gene_id "AT1G22080";
Chr1	Araport11	five_prime_UTR	7794361	7794629	.	-	.	transcript_id "AT1G22080.1,AT1G22080.2"; gene_id "AT1G22080";
Chr1	Araport11	exon	7794739	7794837	.	-	.	transcript_id "AT1G22080.1"; gene_id "AT1G22080";
Chr1	Araport11	five_prime_UTR	7794739	7794837	.	-	.	transcript_id "AT1G22080.1"; gene_id "AT1G22080";
Chr1	Araport11	exon	7795232	7795297	.	-	.	transcript_id "AT1G22080.2"; gene_id "AT1G22080";
Chr1	Araport11	five_prime_UTR	7795232	7795297	.	-	.	transcript_id "AT1G22080.2"; gene_id "AT1G22080";
Chr1	Araport11	exon	7795407	7795440	.	-	.	transcript_id "AT1G22080.2"; gene_id "AT1G22080";
Chr1	Araport11	five_prime_UTR	7795407	7795440	.	-	.	transcript_id "AT1G22080.2"; gene_id "AT1G22080";
Chr1	Araport11	gene	7795708	7797425	.	+	.	transcript_id "AT1G22090"; gene_id "AT1G22090";
Chr1	Araport11	mRNA	7795708	7797425	.	+	.	transcript_id "AT1G22090"; gene_id "AT1G22090.1";
Chr1	Araport11	five_prime_UTR	7795708	7795720	.	+	.	transcript_id "AT1G22090.1"; gene_id "AT1G22090";
Chr1	Araport11	exon	7795708	7795774	.	+	.	transcript_id "AT1G22090.1"; gene_id "AT1G22090";
Chr1	Araport11	CDS	7795721	7795774	.	+	0	transcript_id "AT1G22090.1"; gene_id "AT1G22090";
Chr1	Araport11	protein	7795721	7797252	.	+	.	transcript_id "AT1G22090.1"; gene_id "AT1G22090";
Chr1	Araport11	exon	7795883	7796032	.	+	.	transcript_id "AT1G22090.1"; gene_id "AT1G22090";
Chr1	Araport11	CDS	7795883	7796032	.	+	0	transcript_id "AT1G22090.1"; gene_id "AT1G22090";
Chr1	Araport11	exon	7796133	7796319	.	+	.	transcript_id "AT1G22090.1"; gene_id "AT1G22090";
Chr1	Araport11	CDS	7796133	7796319	.	+	0	transcript_id "AT1G22090.1"; gene_id "AT1G22090";
Chr1	Araport11	exon	7796406	7796527	.	+	.	transcript_id "AT1G22090.1"; gene_id "AT1G22090";
Chr1	Araport11	CDS	7796406	7796527	.	+	2	transcript_id "AT1G22090.1"; gene_id "AT1G22090";
Chr1	Araport11	exon	7796677	7796763	.	+	.	transcript_id "AT1G22090.1"; gene_id "AT1G22090";
Chr1	Araport11	CDS	7796677	7796763	.	+	0	transcript_id "AT1G22090.1"; gene_id "AT1G22090";
Chr1	Araport11	CDS	7796863	7797252	.	+	0	transcript_id "AT1G22090.1"; gene_id "AT1G22090";
Chr1	Araport11	exon	7796863	7797425	.	+	.	transcript_id "AT1G22090.1"; gene_id "AT1G22090";
Chr1	Araport11	three_prime_UTR	7797253	7797425	.	+	.	transcript_id "AT1G22090.1"; gene_id "AT1G22090";
Chr1	Araport11	gene	7797593	7797802	.	-	.	transcript_id ""; gene_id "";
Chr1	Araport11	lnc_RNA	7797593	7797802	.	-	.	transcript_id "AT1G05713"; gene_id "AT1G05713.1";
Chr1	Araport11	exon	7797593	7797802	.	-	.	transcript_id "AT1G05713.1"; gene_id "AT1G05713";
Chr1	Araport11	protein	7798023	7800030	.	-	.	transcript_id "AT1G22100.1"; gene_id "AT1G22100";
Chr1	Araport11	gene	7798023	7800228	.	-	.	transcript_id "AT1G22100"; gene_id "AT1G22100";
Chr1	Araport11	mRNA	7798023	7800228	.	-	.	transcript_id "AT1G22100"; gene_id "AT1G22100.1";
Chr1	Araport11	exon	7798023	7798151	.	-	.	transcript_id "AT1G22100.1"; gene_id "AT1G22100";
Chr1	Araport11	CDS	7798023	7798151	.	-	0	transcript_id "AT1G22100.1"; gene_id "AT1G22100";
Chr1	Araport11	exon	7798221	7798805	.	-	.	transcript_id "AT1G22100.1"; gene_id "AT1G22100";
Chr1	Araport11	CDS	7798221	7798805	.	-	0	transcript_id "AT1G22100.1"; gene_id "AT1G22100";
Chr1	Araport11	exon	7798886	7798996	.	-	.	transcript_id "AT1G22100.1"; gene_id "AT1G22100";
Chr1	Araport11	CDS	7798886	7798996	.	-	0	transcript_id "AT1G22100.1"; gene_id "AT1G22100";
Chr1	Araport11	exon	7799085	7799125	.	-	.	transcript_id "AT1G22100.1"; gene_id "AT1G22100";
Chr1	Araport11	CDS	7799085	7799125	.	-	2	transcript_id "AT1G22100.1"; gene_id "AT1G22100";
Chr1	Araport11	exon	7799315	7799462	.	-	.	transcript_id "AT1G22100.1"; gene_id "AT1G22100";
Chr1	Araport11	CDS	7799315	7799462	.	-	0	transcript_id "AT1G22100.1"; gene_id "AT1G22100";
Chr1	Araport11	exon	7799594	7799800	.	-	.	transcript_id "AT1G22100.1"; gene_id "AT1G22100";
Chr1	Araport11	CDS	7799594	7799800	.	-	0	transcript_id "AT1G22100.1"; gene_id "AT1G22100";
Chr1	Araport11	exon	7799926	7800030	.	-	.	transcript_id "AT1G22100.1"; gene_id "AT1G22100";
Chr1	Araport11	CDS	7799926	7800030	.	-	0	transcript_id "AT1G22100.1"; gene_id "AT1G22100";
Chr1	Araport11	exon	7800138	7800228	.	-	.	transcript_id "AT1G22100.1"; gene_id "AT1G22100";
Chr1	Araport11	five_prime_UTR	7800138	7800228	.	-	.	transcript_id "AT1G22100.1"; gene_id "AT1G22100";
Chr1	Araport11	gene	7800507	7804061	.	-	.	transcript_id "AT1G22110"; gene_id "AT1G22110";
Chr1	Araport11	mRNA	7800507	7802566	.	-	.	transcript_id "AT1G22110"; gene_id "AT1G22110.3";
Chr1	Araport11	exon	7800507	7802566	.	-	.	transcript_id "AT1G22110.3"; gene_id "AT1G22110";
Chr1	Araport11	mRNA	7800507	7804038	.	-	.	transcript_id "AT1G22110"; gene_id "AT1G22110.2";
Chr1	Araport11	exon	7800507	7802475	.	-	.	transcript_id "AT1G22110.2"; gene_id "AT1G22110";
Chr1	Araport11	mRNA	7800507	7804061	.	-	.	transcript_id "AT1G22110"; gene_id "AT1G22110.1";
Chr1	Araport11	three_prime_UTR	7800507	7801624	.	-	.	transcript_id "AT1G22110.3,AT1G22110.2,AT1G22110.1"; gene_id "AT1G22110";
Chr1	Araport11	exon	7800507	7802696	.	-	.	transcript_id "AT1G22110.1"; gene_id "AT1G22110";
Chr1	Araport11	CDS	7801625	7802473	.	-	0	transcript_id "AT1G22110.3"; gene_id "AT1G22110";
Chr1	Araport11	CDS	7801625	7802473	.	-	0	transcript_id "AT1G22110.2"; gene_id "AT1G22110";
Chr1	Araport11	CDS	7801625	7802473	.	-	0	transcript_id "AT1G22110.1"; gene_id "AT1G22110";
Chr1	Araport11	protein	7801625	7802473	.	-	.	transcript_id "AT1G22110.3"; gene_id "AT1G22110";
Chr1	Araport11	protein	7801625	7802473	.	-	.	transcript_id "AT1G22110.2"; gene_id "AT1G22110";
Chr1	Araport11	protein	7801625	7802473	.	-	.	transcript_id "AT1G22110.1"; gene_id "AT1G22110";
Chr1	Araport11	five_prime_UTR	7802474	7802566	.	-	.	transcript_id "AT1G22110.3"; gene_id "AT1G22110";
Chr1	Araport11	five_prime_UTR	7802474	7802475	.	-	.	transcript_id "AT1G22110.2"; gene_id "AT1G22110";
Chr1	Araport11	five_prime_UTR	7802474	7802696	.	-	.	transcript_id "AT1G22110.1"; gene_id "AT1G22110";
Chr1	Araport11	exon	7802590	7802696	.	-	.	transcript_id "AT1G22110.2"; gene_id "AT1G22110";
Chr1	Araport11	five_prime_UTR	7802590	7802696	.	-	.	transcript_id "AT1G22110.2"; gene_id "AT1G22110";
Chr1	Araport11	exon	7803874	7804038	.	-	.	transcript_id "AT1G22110.2"; gene_id "AT1G22110";
Chr1	Araport11	five_prime_UTR	7803874	7804038	.	-	.	transcript_id "AT1G22110.2"; gene_id "AT1G22110";
Chr1	Araport11	exon	7803874	7804061	.	-	.	transcript_id "AT1G22110.1"; gene_id "AT1G22110";
Chr1	Araport11	five_prime_UTR	7803874	7804061	.	-	.	transcript_id "AT1G22110.1"; gene_id "AT1G22110";
Chr1	Araport11	gene	7806309	7809632	.	-	.	transcript_id "AT1G22120"; gene_id "AT1G22120";
Chr1	Araport11	mRNA	7806309	7809632	.	-	.	transcript_id "AT1G22120"; gene_id "AT1G22120.1";
Chr1	Araport11	exon	7806309	7806500	.	-	.	transcript_id "AT1G22120.1"; gene_id "AT1G22120";
Chr1	Araport11	three_prime_UTR	7806309	7806500	.	-	.	transcript_id "AT1G22120.1"; gene_id "AT1G22120";
Chr1	Araport11	three_prime_UTR	7806638	7806654	.	-	.	transcript_id "AT1G22120.1"; gene_id "AT1G22120";
Chr1	Araport11	exon	7806638	7806730	.	-	.	transcript_id "AT1G22120.1"; gene_id "AT1G22120";
Chr1	Araport11	CDS	7806655	7806730	.	-	1	transcript_id "AT1G22120.1"; gene_id "AT1G22120";
Chr1	Araport11	protein	7806655	7809632	.	-	.	transcript_id "AT1G22120.1"; gene_id "AT1G22120";
Chr1	Araport11	exon	7806838	7806944	.	-	.	transcript_id "AT1G22120.1"; gene_id "AT1G22120";
Chr1	Araport11	CDS	7806838	7806944	.	-	0	transcript_id "AT1G22120.1"; gene_id "AT1G22120";
Chr1	Araport11	exon	7807033	7807101	.	-	.	transcript_id "AT1G22120.1"; gene_id "AT1G22120";
Chr1	Araport11	CDS	7807033	7807101	.	-	0	transcript_id "AT1G22120.1"; gene_id "AT1G22120";
Chr1	Araport11	exon	7807313	7807427	.	-	.	transcript_id "AT1G22120.1"; gene_id "AT1G22120";
Chr1	Araport11	CDS	7807313	7807427	.	-	1	transcript_id "AT1G22120.1"; gene_id "AT1G22120";
Chr1	Araport11	exon	7807606	7807707	.	-	.	transcript_id "AT1G22120.1"; gene_id "AT1G22120";
Chr1	Araport11	CDS	7807606	7807707	.	-	1	transcript_id "AT1G22120.1"; gene_id "AT1G22120";
Chr1	Araport11	exon	7807799	7807906	.	-	.	transcript_id "AT1G22120.1"; gene_id "AT1G22120";
Chr1	Araport11	CDS	7807799	7807906	.	-	1	transcript_id "AT1G22120.1"; gene_id "AT1G22120";
Chr1	Araport11	exon	7808021	7808089	.	-	.	transcript_id "AT1G22120.1"; gene_id "AT1G22120";
Chr1	Araport11	CDS	7808021	7808089	.	-	1	transcript_id "AT1G22120.1"; gene_id "AT1G22120";
Chr1	Araport11	exon	7808178	7808300	.	-	.	transcript_id "AT1G22120.1"; gene_id "AT1G22120";
Chr1	Araport11	CDS	7808178	7808300	.	-	1	transcript_id "AT1G22120.1"; gene_id "AT1G22120";
Chr1	Araport11	exon	7808391	7808488	.	-	.	transcript_id "AT1G22120.1"; gene_id "AT1G22120";
Chr1	Araport11	CDS	7808391	7808488	.	-	0	transcript_id "AT1G22120.1"; gene_id "AT1G22120";
Chr1	Araport11	exon	7808579	7808776	.	-	.	transcript_id "AT1G22120.1"; gene_id "AT1G22120";
Chr1	Araport11	CDS	7808579	7808776	.	-	0	transcript_id "AT1G22120.1"; gene_id "AT1G22120";
Chr1	Araport11	exon	7808875	7809132	.	-	.	transcript_id "AT1G22120.1"; gene_id "AT1G22120";
Chr1	Araport11	CDS	7808875	7809132	.	-	0	transcript_id "AT1G22120.1"; gene_id "AT1G22120";
Chr1	Araport11	transposable_element	7809355	7810370	.	+	.	transcript_id "AT1TE25110"; gene_id "AT1TE25110";
Chr1	Araport11	transposon_fragment	7809355	7810370	.	+	.	transcript_id "AT1TE25110"; gene_id "AT1TE25110";
Chr1	Araport11	exon	7809567	7809632	.	-	.	transcript_id "AT1G22120.1"; gene_id "AT1G22120";
Chr1	Araport11	CDS	7809567	7809632	.	-	0	transcript_id "AT1G22120.1"; gene_id "AT1G22120";
Chr1	Araport11	transposable_element	7810371	7812003	.	-	.	transcript_id "AT1TE25115"; gene_id "AT1TE25115";
Chr1	Araport11	transposon_fragment	7810371	7812003	.	-	.	transcript_id "AT1TE25115"; gene_id "AT1TE25115";
Chr1	Araport11	transposable_element	7812004	7812081	.	-	.	transcript_id "AT1TE25120"; gene_id "AT1TE25120";
Chr1	Araport11	transposon_fragment	7812004	7812081	.	-	.	transcript_id "AT1TE25120"; gene_id "AT1TE25120";
Chr1	Araport11	transposable_element	7812082	7812396	.	+	.	transcript_id "AT1TE25125"; gene_id "AT1TE25125";
Chr1	Araport11	transposon_fragment	7812082	7812396	.	+	.	transcript_id "AT1TE25125"; gene_id "AT1TE25125";
Chr1	Araport11	gene	7812211	7814345	.	-	.	transcript_id "AT1G22130"; gene_id "AT1G22130";
Chr1	Araport11	mRNA	7812211	7814345	.	-	.	transcript_id "AT1G22130"; gene_id "AT1G22130.1";
Chr1	Araport11	three_prime_UTR	7812211	7812386	.	-	.	transcript_id "AT1G22130.1"; gene_id "AT1G22130";
Chr1	Araport11	exon	7812211	7812524	.	-	.	transcript_id "AT1G22130.1"; gene_id "AT1G22130";
Chr1	Araport11	CDS	7812387	7812524	.	-	0	transcript_id "AT1G22130.1"; gene_id "AT1G22130";
Chr1	Araport11	protein	7812387	7814259	.	-	.	transcript_id "AT1G22130.1"; gene_id "AT1G22130";
Chr1	Araport11	exon	7812598	7812763	.	-	.	transcript_id "AT1G22130.1"; gene_id "AT1G22130";
Chr1	Araport11	CDS	7812598	7812763	.	-	1	transcript_id "AT1G22130.1"; gene_id "AT1G22130";
Chr1	Araport11	exon	7812883	7813143	.	-	.	transcript_id "AT1G22130.1"; gene_id "AT1G22130";
Chr1	Araport11	CDS	7812883	7813143	.	-	1	transcript_id "AT1G22130.1"; gene_id "AT1G22130";
Chr1	Araport11	exon	7813231	7813292	.	-	.	transcript_id "AT1G22130.1"; gene_id "AT1G22130";
Chr1	Araport11	CDS	7813231	7813292	.	-	0	transcript_id "AT1G22130.1"; gene_id "AT1G22130";
Chr1	Araport11	exon	7813372	7813399	.	-	.	transcript_id "AT1G22130.1"; gene_id "AT1G22130";
Chr1	Araport11	CDS	7813372	7813399	.	-	1	transcript_id "AT1G22130.1"; gene_id "AT1G22130";
Chr1	Araport11	exon	7813535	7813596	.	-	.	transcript_id "AT1G22130.1"; gene_id "AT1G22130";
Chr1	Araport11	CDS	7813535	7813596	.	-	0	transcript_id "AT1G22130.1"; gene_id "AT1G22130";
Chr1	Araport11	exon	7813680	7813698	.	-	.	transcript_id "AT1G22130.1"; gene_id "AT1G22130";
Chr1	Araport11	CDS	7813680	7813698	.	-	1	transcript_id "AT1G22130.1"; gene_id "AT1G22130";
Chr1	Araport11	exon	7813797	7813829	.	-	.	transcript_id "AT1G22130.1"; gene_id "AT1G22130";
Chr1	Araport11	CDS	7813797	7813829	.	-	1	transcript_id "AT1G22130.1"; gene_id "AT1G22130";
Chr1	Araport11	exon	7813922	7813975	.	-	.	transcript_id "AT1G22130.1"; gene_id "AT1G22130";
Chr1	Araport11	CDS	7813922	7813975	.	-	1	transcript_id "AT1G22130.1"; gene_id "AT1G22130";
Chr1	Araport11	CDS	7814075	7814259	.	-	0	transcript_id "AT1G22130.1"; gene_id "AT1G22130";
Chr1	Araport11	exon	7814075	7814345	.	-	.	transcript_id "AT1G22130.1"; gene_id "AT1G22130";
Chr1	Araport11	five_prime_UTR	7814260	7814345	.	-	.	transcript_id "AT1G22130.1"; gene_id "AT1G22130";
Chr1	Araport11	gene	7814473	7814738	.	+	.	transcript_id ""; gene_id "";
Chr1	Araport11	lnc_RNA	7814473	7814738	.	+	.	transcript_id "AT1G05717"; gene_id "AT1G05717.1";
Chr1	Araport11	exon	7814473	7814738	.	+	.	transcript_id "AT1G05717.1"; gene_id "AT1G05717";
Chr1	Araport11	gene	7814663	7815722	.	-	.	transcript_id "AT1G22140"; gene_id "AT1G22140";
Chr1	Araport11	mRNA	7814663	7815722	.	-	.	transcript_id "AT1G22140"; gene_id "AT1G22140.3";
Chr1	Araport11	three_prime_UTR	7814663	7815157	.	-	.	transcript_id "AT1G22140.3"; gene_id "AT1G22140";
Chr1	Araport11	exon	7814663	7815292	.	-	.	transcript_id "AT1G22140.3"; gene_id "AT1G22140";
Chr1	Araport11	mRNA	7814663	7815722	.	-	.	transcript_id "AT1G22140"; gene_id "AT1G22140.1";
Chr1	Araport11	exon	7814663	7814937	.	-	.	transcript_id "AT1G22140.1"; gene_id "AT1G22140";
Chr1	Araport11	three_prime_UTR	7814663	7814937	.	-	.	transcript_id "AT1G22140.1"; gene_id "AT1G22140";
Chr1	Araport11	mRNA	7814829	7815631	.	-	.	transcript_id "AT1G22140"; gene_id "AT1G22140.2";
Chr1	Araport11	three_prime_UTR	7814829	7815082	.	-	.	transcript_id "AT1G22140.2"; gene_id "AT1G22140";
Chr1	Araport11	exon	7814829	7815129	.	-	.	transcript_id "AT1G22140.2"; gene_id "AT1G22140";
Chr1	Araport11	CDS	7815083	7815129	.	-	2	transcript_id "AT1G22140.2"; gene_id "AT1G22140";
Chr1	Araport11	protein	7815083	7815577	.	-	.	transcript_id "AT1G22140.2"; gene_id "AT1G22140";
Chr1	Araport11	three_prime_UTR	7815130	7815157	.	-	.	transcript_id "AT1G22140.1"; gene_id "AT1G22140";
Chr1	Araport11	exon	7815130	7815292	.	-	.	transcript_id "AT1G22140.1"; gene_id "AT1G22140";
Chr1	Araport11	CDS	7815158	7815292	.	-	0	transcript_id "AT1G22140.3"; gene_id "AT1G22140";
Chr1	Araport11	CDS	7815158	7815292	.	-	0	transcript_id "AT1G22140.1"; gene_id "AT1G22140";
Chr1	Araport11	protein	7815158	7815577	.	-	.	transcript_id "AT1G22140.3"; gene_id "AT1G22140";
Chr1	Araport11	protein	7815158	7815577	.	-	.	transcript_id "AT1G22140.1"; gene_id "AT1G22140";
Chr1	Araport11	exon	7815229	7815292	.	-	.	transcript_id "AT1G22140.2"; gene_id "AT1G22140";
Chr1	Araport11	CDS	7815229	7815292	.	-	0	transcript_id "AT1G22140.2"; gene_id "AT1G22140";
Chr1	Araport11	CDS	7815494	7815577	.	-	0	transcript_id "AT1G22140.3"; gene_id "AT1G22140";
Chr1	Araport11	CDS	7815494	7815577	.	-	0	transcript_id "AT1G22140.1"; gene_id "AT1G22140";
Chr1	Araport11	exon	7815494	7815722	.	-	.	transcript_id "AT1G22140.3,AT1G22140.1"; gene_id "AT1G22140";
Chr1	Araport11	CDS	7815494	7815577	.	-	0	transcript_id "AT1G22140.2"; gene_id "AT1G22140";
Chr1	Araport11	exon	7815494	7815631	.	-	.	transcript_id "AT1G22140.2"; gene_id "AT1G22140";
Chr1	Araport11	five_prime_UTR	7815578	7815722	.	-	.	transcript_id "AT1G22140.3,AT1G22140.1"; gene_id "AT1G22140";
Chr1	Araport11	five_prime_UTR	7815578	7815631	.	-	.	transcript_id "AT1G22140.2"; gene_id "AT1G22140";
Chr1	Araport11	gene	7817609	7821576	.	+	.	transcript_id "AT1G22150"; gene_id "AT1G22150";
Chr1	Araport11	mRNA	7817609	7821473	.	+	.	transcript_id "AT1G22150"; gene_id "AT1G22150.1";
Chr1	Araport11	exon	7817609	7817754	.	+	.	transcript_id "AT1G22150.1"; gene_id "AT1G22150";
Chr1	Araport11	five_prime_UTR	7817609	7817754	.	+	.	transcript_id "AT1G22150.1"; gene_id "AT1G22150";
Chr1	Araport11	mRNA	7818067	7821562	.	+	.	transcript_id "AT1G22150"; gene_id "AT1G22150.2";
Chr1	Araport11	mRNA	7818067	7821562	.	+	.	transcript_id "AT1G22150"; gene_id "AT1G22150.3";
Chr1	Araport11	exon	7818067	7818086	.	+	.	transcript_id "AT1G22150.2,AT1G22150.3"; gene_id "AT1G22150";
Chr1	Araport11	five_prime_UTR	7818067	7818086	.	+	.	transcript_id "AT1G22150.2,AT1G22150.3"; gene_id "AT1G22150";
Chr1	Araport11	five_prime_UTR	7818306	7818360	.	+	.	transcript_id "AT1G22150.1,AT1G22150.2,AT1G22150.3"; gene_id "AT1G22150";
Chr1	Araport11	exon	7818306	7818690	.	+	.	transcript_id "AT1G22150.1,AT1G22150.2,AT1G22150.3"; gene_id "AT1G22150";
Chr1	Araport11	CDS	7818361	7818690	.	+	0	transcript_id "AT1G22150.1"; gene_id "AT1G22150";
Chr1	Araport11	CDS	7818361	7818690	.	+	0	transcript_id "AT1G22150.2"; gene_id "AT1G22150";
Chr1	Araport11	CDS	7818361	7818690	.	+	0	transcript_id "AT1G22150.3"; gene_id "AT1G22150";
Chr1	Araport11	mRNA	7818361	7821576	.	+	.	transcript_id "AT1G22150"; gene_id "AT1G22150.4";
Chr1	Araport11	exon	7818361	7818690	.	+	.	transcript_id "AT1G22150.4"; gene_id "AT1G22150";
Chr1	Araport11	CDS	7818361	7818690	.	+	0	transcript_id "AT1G22150.4"; gene_id "AT1G22150";
Chr1	Araport11	protein	7818361	7820975	.	+	.	transcript_id "AT1G22150.2"; gene_id "AT1G22150";
Chr1	Araport11	protein	7818361	7821344	.	+	.	transcript_id "AT1G22150.1"; gene_id "AT1G22150";
Chr1	Araport11	protein	7818361	7821344	.	+	.	transcript_id "AT1G22150.3"; gene_id "AT1G22150";
Chr1	Araport11	protein	7818361	7821344	.	+	.	transcript_id "AT1G22150.4"; gene_id "AT1G22150";
Chr1	Araport11	CDS	7818773	7818821	.	+	0	transcript_id "AT1G22150.1"; gene_id "AT1G22150";
Chr1	Araport11	CDS	7818773	7818821	.	+	0	transcript_id "AT1G22150.2"; gene_id "AT1G22150";
Chr1	Araport11	CDS	7818773	7818821	.	+	0	transcript_id "AT1G22150.3"; gene_id "AT1G22150";
Chr1	Araport11	CDS	7818773	7818821	.	+	0	transcript_id "AT1G22150.4"; gene_id "AT1G22150";
Chr1	Araport11	exon	7818773	7818821	.	+	.	transcript_id "AT1G22150.1,AT1G22150.2,AT1G22150.3,AT1G22150.4"; gene_id "AT1G22150";
Chr1	Araport11	CDS	7818941	7819148	.	+	2	transcript_id "AT1G22150.1"; gene_id "AT1G22150";
Chr1	Araport11	CDS	7818941	7819148	.	+	2	transcript_id "AT1G22150.2"; gene_id "AT1G22150";
Chr1	Araport11	CDS	7818941	7819148	.	+	2	transcript_id "AT1G22150.3"; gene_id "AT1G22150";
Chr1	Araport11	CDS	7818941	7819148	.	+	2	transcript_id "AT1G22150.4"; gene_id "AT1G22150";
Chr1	Araport11	exon	7818941	7819148	.	+	.	transcript_id "AT1G22150.1,AT1G22150.2,AT1G22150.3,AT1G22150.4"; gene_id "AT1G22150";
Chr1	Araport11	CDS	7819244	7819418	.	+	1	transcript_id "AT1G22150.1"; gene_id "AT1G22150";
Chr1	Araport11	CDS	7819244	7819418	.	+	1	transcript_id "AT1G22150.2"; gene_id "AT1G22150";
Chr1	Araport11	CDS	7819244	7819418	.	+	1	transcript_id "AT1G22150.3"; gene_id "AT1G22150";
Chr1	Araport11	CDS	7819244	7819418	.	+	1	transcript_id "AT1G22150.4"; gene_id "AT1G22150";
Chr1	Araport11	exon	7819244	7819418	.	+	.	transcript_id "AT1G22150.1,AT1G22150.2,AT1G22150.3,AT1G22150.4"; gene_id "AT1G22150";
Chr1	Araport11	CDS	7819500	7819565	.	+	0	transcript_id "AT1G22150.1"; gene_id "AT1G22150";
Chr1	Araport11	CDS	7819500	7819565	.	+	0	transcript_id "AT1G22150.2"; gene_id "AT1G22150";
Chr1	Araport11	CDS	7819500	7819565	.	+	0	transcript_id "AT1G22150.3"; gene_id "AT1G22150";
Chr1	Araport11	CDS	7819500	7819565	.	+	0	transcript_id "AT1G22150.4"; gene_id "AT1G22150";
Chr1	Araport11	exon	7819500	7819565	.	+	.	transcript_id "AT1G22150.1,AT1G22150.2,AT1G22150.3,AT1G22150.4"; gene_id "AT1G22150";
Chr1	Araport11	CDS	7819645	7819758	.	+	0	transcript_id "AT1G22150.1"; gene_id "AT1G22150";
Chr1	Araport11	CDS	7819645	7819758	.	+	0	transcript_id "AT1G22150.2"; gene_id "AT1G22150";
Chr1	Araport11	CDS	7819645	7819758	.	+	0	transcript_id "AT1G22150.3"; gene_id "AT1G22150";
Chr1	Araport11	CDS	7819645	7819758	.	+	0	transcript_id "AT1G22150.4"; gene_id "AT1G22150";
Chr1	Araport11	exon	7819645	7819758	.	+	.	transcript_id "AT1G22150.1,AT1G22150.2,AT1G22150.3,AT1G22150.4"; gene_id "AT1G22150";
Chr1	Araport11	CDS	7819855	7819971	.	+	0	transcript_id "AT1G22150.1"; gene_id "AT1G22150";
Chr1	Araport11	CDS	7819855	7819971	.	+	0	transcript_id "AT1G22150.2"; gene_id "AT1G22150";
Chr1	Araport11	CDS	7819855	7819971	.	+	0	transcript_id "AT1G22150.3"; gene_id "AT1G22150";
Chr1	Araport11	CDS	7819855	7819971	.	+	0	transcript_id "AT1G22150.4"; gene_id "AT1G22150";
Chr1	Araport11	exon	7819855	7819971	.	+	.	transcript_id "AT1G22150.1,AT1G22150.2,AT1G22150.3,AT1G22150.4"; gene_id "AT1G22150";
Chr1	Araport11	CDS	7820065	7820478	.	+	0	transcript_id "AT1G22150.1"; gene_id "AT1G22150";
Chr1	Araport11	CDS	7820065	7820478	.	+	0	transcript_id "AT1G22150.2"; gene_id "AT1G22150";
Chr1	Araport11	CDS	7820065	7820478	.	+	0	transcript_id "AT1G22150.3"; gene_id "AT1G22150";
Chr1	Araport11	CDS	7820065	7820478	.	+	0	transcript_id "AT1G22150.4"; gene_id "AT1G22150";
Chr1	Araport11	exon	7820065	7820478	.	+	.	transcript_id "AT1G22150.1,AT1G22150.2,AT1G22150.3,AT1G22150.4"; gene_id "AT1G22150";
Chr1	Araport11	CDS	7820566	7820756	.	+	0	transcript_id "AT1G22150.1"; gene_id "AT1G22150";
Chr1	Araport11	CDS	7820566	7820756	.	+	0	transcript_id "AT1G22150.2"; gene_id "AT1G22150";
Chr1	Araport11	CDS	7820566	7820756	.	+	0	transcript_id "AT1G22150.3"; gene_id "AT1G22150";
Chr1	Araport11	CDS	7820566	7820756	.	+	0	transcript_id "AT1G22150.4"; gene_id "AT1G22150";
Chr1	Araport11	exon	7820566	7820756	.	+	.	transcript_id "AT1G22150.1,AT1G22150.2,AT1G22150.3,AT1G22150.4"; gene_id "AT1G22150";
Chr1	Araport11	CDS	7820858	7820943	.	+	1	transcript_id "AT1G22150.1"; gene_id "AT1G22150";
Chr1	Araport11	CDS	7820858	7820975	.	+	1	transcript_id "AT1G22150.2"; gene_id "AT1G22150";
Chr1	Araport11	exon	7820858	7821111	.	+	.	transcript_id "AT1G22150.2"; gene_id "AT1G22150";
Chr1	Araport11	CDS	7820858	7820943	.	+	1	transcript_id "AT1G22150.3"; gene_id "AT1G22150";
Chr1	Araport11	CDS	7820858	7820943	.	+	1	transcript_id "AT1G22150.4"; gene_id "AT1G22150";
Chr1	Araport11	exon	7820858	7820943	.	+	.	transcript_id "AT1G22150.1,AT1G22150.3,AT1G22150.4"; gene_id "AT1G22150";
Chr1	Araport11	three_prime_UTR	7820976	7821111	.	+	.	transcript_id "AT1G22150.2"; gene_id "AT1G22150";
Chr1	Araport11	CDS	7821035	7821111	.	+	2	transcript_id "AT1G22150.1"; gene_id "AT1G22150";
Chr1	Araport11	CDS	7821035	7821111	.	+	2	transcript_id "AT1G22150.3"; gene_id "AT1G22150";
Chr1	Araport11	CDS	7821035	7821111	.	+	2	transcript_id "AT1G22150.4"; gene_id "AT1G22150";
Chr1	Araport11	exon	7821035	7821111	.	+	.	transcript_id "AT1G22150.1,AT1G22150.3,AT1G22150.4"; gene_id "AT1G22150";
Chr1	Araport11	CDS	7821201	7821344	.	+	0	transcript_id "AT1G22150.1"; gene_id "AT1G22150";
Chr1	Araport11	exon	7821201	7821473	.	+	.	transcript_id "AT1G22150.1"; gene_id "AT1G22150";
Chr1	Araport11	three_prime_UTR	7821201	7821562	.	+	.	transcript_id "AT1G22150.2"; gene_id "AT1G22150";
Chr1	Araport11	CDS	7821201	7821344	.	+	0	transcript_id "AT1G22150.3"; gene_id "AT1G22150";
Chr1	Araport11	exon	7821201	7821562	.	+	.	transcript_id "AT1G22150.2,AT1G22150.3"; gene_id "AT1G22150";
Chr1	Araport11	CDS	7821201	7821344	.	+	0	transcript_id "AT1G22150.4"; gene_id "AT1G22150";
Chr1	Araport11	exon	7821201	7821576	.	+	.	transcript_id "AT1G22150.4"; gene_id "AT1G22150";
Chr1	Araport11	three_prime_UTR	7821345	7821473	.	+	.	transcript_id "AT1G22150.1"; gene_id "AT1G22150";
Chr1	Araport11	three_prime_UTR	7821345	7821562	.	+	.	transcript_id "AT1G22150.3"; gene_id "AT1G22150";
Chr1	Araport11	three_prime_UTR	7821345	7821576	.	+	.	transcript_id "AT1G22150.4"; gene_id "AT1G22150";
Chr1	Araport11	gene	7823066	7823971	.	+	.	transcript_id "AT1G22160"; gene_id "AT1G22160";
Chr1	Araport11	mRNA	7823066	7823971	.	+	.	transcript_id "AT1G22160"; gene_id "AT1G22160.1";
Chr1	Araport11	five_prime_UTR	7823066	7823237	.	+	.	transcript_id "AT1G22160.1"; gene_id "AT1G22160";
Chr1	Araport11	exon	7823066	7823533	.	+	.	transcript_id "AT1G22160.1"; gene_id "AT1G22160";
Chr1	Araport11	CDS	7823238	7823533	.	+	0	transcript_id "AT1G22160.1"; gene_id "AT1G22160";
Chr1	Araport11	protein	7823238	7823774	.	+	.	transcript_id "AT1G22160.1"; gene_id "AT1G22160";
Chr1	Araport11	CDS	7823627	7823774	.	+	1	transcript_id "AT1G22160.1"; gene_id "AT1G22160";
Chr1	Araport11	exon	7823627	7823971	.	+	.	transcript_id "AT1G22160.1"; gene_id "AT1G22160";
Chr1	Araport11	three_prime_UTR	7823775	7823971	.	+	.	transcript_id "AT1G22160.1"; gene_id "AT1G22160";
Chr1	Araport11	gene	7826268	7828326	.	+	.	transcript_id "AT1G22170"; gene_id "AT1G22170";
Chr1	Araport11	mRNA	7826268	7828326	.	+	.	transcript_id "AT1G22170"; gene_id "AT1G22170.1";
Chr1	Araport11	exon	7826268	7826403	.	+	.	transcript_id "AT1G22170.1"; gene_id "AT1G22170";
Chr1	Araport11	five_prime_UTR	7826268	7826403	.	+	.	transcript_id "AT1G22170.1"; gene_id "AT1G22170";
Chr1	Araport11	mRNA	7826277	7828055	.	+	.	transcript_id "AT1G22170"; gene_id "AT1G22170.2";
Chr1	Araport11	five_prime_UTR	7826277	7826602	.	+	.	transcript_id "AT1G22170.2"; gene_id "AT1G22170";
Chr1	Araport11	exon	7826277	7826828	.	+	.	transcript_id "AT1G22170.2"; gene_id "AT1G22170";
Chr1	Araport11	gene	7826380	7826621	.	-	.	transcript_id ""; gene_id "";
Chr1	Araport11	antisense_lncRNA	7826380	7826621	.	-	.	transcript_id "AT1G05723"; gene_id "AT1G05723.1";
Chr1	Araport11	exon	7826380	7826621	.	-	.	transcript_id "AT1G05723.1"; gene_id "AT1G05723";
Chr1	Araport11	five_prime_UTR	7826602	7826602	.	+	.	transcript_id "AT1G22170.1"; gene_id "AT1G22170";
Chr1	Araport11	exon	7826602	7826828	.	+	.	transcript_id "AT1G22170.1"; gene_id "AT1G22170";
Chr1	Araport11	CDS	7826603	7826828	.	+	0	transcript_id "AT1G22170.1"; gene_id "AT1G22170";
Chr1	Araport11	CDS	7826603	7826828	.	+	0	transcript_id "AT1G22170.2"; gene_id "AT1G22170";
Chr1	Araport11	protein	7826603	7828055	.	+	.	transcript_id "AT1G22170.1"; gene_id "AT1G22170";
Chr1	Araport11	protein	7826603	7828055	.	+	.	transcript_id "AT1G22170.2"; gene_id "AT1G22170";
Chr1	Araport11	CDS	7826923	7827265	.	+	2	transcript_id "AT1G22170.1"; gene_id "AT1G22170";
Chr1	Araport11	CDS	7826923	7827265	.	+	2	transcript_id "AT1G22170.2"; gene_id "AT1G22170";
Chr1	Araport11	exon	7826923	7827265	.	+	.	transcript_id "AT1G22170.1,AT1G22170.2"; gene_id "AT1G22170";
Chr1	Araport11	CDS	7827358	7827514	.	+	1	transcript_id "AT1G22170.1"; gene_id "AT1G22170";
Chr1	Araport11	CDS	7827358	7827514	.	+	1	transcript_id "AT1G22170.2"; gene_id "AT1G22170";
Chr1	Araport11	exon	7827358	7827514	.	+	.	transcript_id "AT1G22170.1,AT1G22170.2"; gene_id "AT1G22170";
Chr1	Araport11	CDS	7827593	7827694	.	+	0	transcript_id "AT1G22170.1"; gene_id "AT1G22170";
Chr1	Araport11	CDS	7827593	7827694	.	+	0	transcript_id "AT1G22170.2"; gene_id "AT1G22170";
Chr1	Araport11	exon	7827593	7827694	.	+	.	transcript_id "AT1G22170.1,AT1G22170.2"; gene_id "AT1G22170";
Chr1	Araport11	CDS	7827793	7827912	.	+	0	transcript_id "AT1G22170.1"; gene_id "AT1G22170";
Chr1	Araport11	CDS	7827793	7827912	.	+	0	transcript_id "AT1G22170.2"; gene_id "AT1G22170";
Chr1	Araport11	exon	7827793	7827912	.	+	.	transcript_id "AT1G22170.1,AT1G22170.2"; gene_id "AT1G22170";
Chr1	Araport11	CDS	7827999	7828055	.	+	0	transcript_id "AT1G22170.1"; gene_id "AT1G22170";
Chr1	Araport11	exon	7827999	7828326	.	+	.	transcript_id "AT1G22170.1"; gene_id "AT1G22170";
Chr1	Araport11	exon	7827999	7828055	.	+	.	transcript_id "AT1G22170.2"; gene_id "AT1G22170";
Chr1	Araport11	CDS	7827999	7828055	.	+	0	transcript_id "AT1G22170.2"; gene_id "AT1G22170";
Chr1	Araport11	three_prime_UTR	7828056	7828326	.	+	.	transcript_id "AT1G22170.1"; gene_id "AT1G22170";
Chr1	Araport11	gene	7828326	7830424	.	-	.	transcript_id "AT1G22180"; gene_id "AT1G22180";
Chr1	Araport11	mRNA	7828326	7830380	.	-	.	transcript_id "AT1G22180"; gene_id "AT1G22180.3";
Chr1	Araport11	three_prime_UTR	7828326	7828433	.	-	.	transcript_id "AT1G22180.3"; gene_id "AT1G22180";
Chr1	Araport11	exon	7828326	7828784	.	-	.	transcript_id "AT1G22180.3"; gene_id "AT1G22180";
Chr1	Araport11	mRNA	7828328	7830275	.	-	.	transcript_id "AT1G22180"; gene_id "AT1G22180.1";
Chr1	Araport11	mRNA	7828328	7830424	.	-	.	transcript_id "AT1G22180"; gene_id "AT1G22180.2";
Chr1	Araport11	three_prime_UTR	7828328	7828433	.	-	.	transcript_id "AT1G22180.1,AT1G22180.2"; gene_id "AT1G22180";
Chr1	Araport11	exon	7828328	7828784	.	-	.	transcript_id "AT1G22180.1,AT1G22180.2"; gene_id "AT1G22180";
Chr1	Araport11	CDS	7828434	7828784	.	-	0	transcript_id "AT1G22180.3"; gene_id "AT1G22180";
Chr1	Araport11	CDS	7828434	7828784	.	-	0	transcript_id "AT1G22180.1"; gene_id "AT1G22180";
Chr1	Araport11	CDS	7828434	7828784	.	-	0	transcript_id "AT1G22180.2"; gene_id "AT1G22180";
Chr1	Araport11	mRNA	7828434	7830424	.	-	.	transcript_id "AT1G22180"; gene_id "AT1G22180.4";
Chr1	Araport11	exon	7828434	7828784	.	-	.	transcript_id "AT1G22180.4"; gene_id "AT1G22180";
Chr1	Araport11	CDS	7828434	7828784	.	-	0	transcript_id "AT1G22180.4"; gene_id "AT1G22180";
Chr1	Araport11	protein	7828434	7829436	.	-	.	transcript_id "AT1G22180.3"; gene_id "AT1G22180";
Chr1	Araport11	protein	7828434	7829436	.	-	.	transcript_id "AT1G22180.1"; gene_id "AT1G22180";
Chr1	Araport11	protein	7828434	7829745	.	-	.	transcript_id "AT1G22180.2"; gene_id "AT1G22180";
Chr1	Araport11	protein	7828434	7829745	.	-	.	transcript_id "AT1G22180.4"; gene_id "AT1G22180";
Chr1	Araport11	CDS	7828867	7829109	.	-	0	transcript_id "AT1G22180.3"; gene_id "AT1G22180";
Chr1	Araport11	CDS	7828867	7829109	.	-	0	transcript_id "AT1G22180.1"; gene_id "AT1G22180";
Chr1	Araport11	CDS	7828867	7829109	.	-	0	transcript_id "AT1G22180.2"; gene_id "AT1G22180";
Chr1	Araport11	CDS	7828867	7829109	.	-	0	transcript_id "AT1G22180.4"; gene_id "AT1G22180";
Chr1	Araport11	exon	7828867	7829109	.	-	.	transcript_id "AT1G22180.3,AT1G22180.1,AT1G22180.2,AT1G22180.4"; gene_id "AT1G22180";
Chr1	Araport11	CDS	7829191	7829289	.	-	0	transcript_id "AT1G22180.3"; gene_id "AT1G22180";
Chr1	Araport11	CDS	7829191	7829289	.	-	0	transcript_id "AT1G22180.1"; gene_id "AT1G22180";
Chr1	Araport11	CDS	7829191	7829289	.	-	0	transcript_id "AT1G22180.2"; gene_id "AT1G22180";
Chr1	Araport11	CDS	7829191	7829289	.	-	0	transcript_id "AT1G22180.4"; gene_id "AT1G22180";
Chr1	Araport11	exon	7829191	7829289	.	-	.	transcript_id "AT1G22180.3,AT1G22180.1,AT1G22180.2,AT1G22180.4"; gene_id "AT1G22180";
Chr1	Araport11	CDS	7829380	7829436	.	-	0	transcript_id "AT1G22180.3"; gene_id "AT1G22180";
Chr1	Araport11	exon	7829380	7830380	.	-	.	transcript_id "AT1G22180.3"; gene_id "AT1G22180";
Chr1	Araport11	CDS	7829380	7829436	.	-	0	transcript_id "AT1G22180.1"; gene_id "AT1G22180";
Chr1	Araport11	CDS	7829380	7829556	.	-	0	transcript_id "AT1G22180.2"; gene_id "AT1G22180";
Chr1	Araport11	CDS	7829380	7829556	.	-	0	transcript_id "AT1G22180.4"; gene_id "AT1G22180";
Chr1	Araport11	exon	7829380	7829556	.	-	.	transcript_id "AT1G22180.1,AT1G22180.2,AT1G22180.4"; gene_id "AT1G22180";
Chr1	Araport11	five_prime_UTR	7829437	7830380	.	-	.	transcript_id "AT1G22180.3"; gene_id "AT1G22180";
Chr1	Araport11	five_prime_UTR	7829437	7829556	.	-	.	transcript_id "AT1G22180.1"; gene_id "AT1G22180";
Chr1	Araport11	CDS	7829671	7829745	.	-	0	transcript_id "AT1G22180.2"; gene_id "AT1G22180";
Chr1	Araport11	exon	7829671	7829751	.	-	.	transcript_id "AT1G22180.2"; gene_id "AT1G22180";
Chr1	Araport11	CDS	7829671	7829745	.	-	0	transcript_id "AT1G22180.4"; gene_id "AT1G22180";
Chr1	Araport11	exon	7829671	7830424	.	-	.	transcript_id "AT1G22180.4"; gene_id "AT1G22180";
Chr1	Araport11	gene	7829731	7830154	.	+	.	transcript_id ""; gene_id "";
Chr1	Araport11	antisense_lncRNA	7829731	7830154	.	+	.	transcript_id "AT1G05727"; gene_id "AT1G05727.1";
Chr1	Araport11	exon	7829731	7830154	.	+	.	transcript_id "AT1G05727.1"; gene_id "AT1G05727";
Chr1	Araport11	five_prime_UTR	7829746	7829751	.	-	.	transcript_id "AT1G22180.2"; gene_id "AT1G22180";
Chr1	Araport11	five_prime_UTR	7829746	7830424	.	-	.	transcript_id "AT1G22180.4"; gene_id "AT1G22180";
Chr1	Araport11	exon	7830151	7830275	.	-	.	transcript_id "AT1G22180.1"; gene_id "AT1G22180";
Chr1	Araport11	five_prime_UTR	7830151	7830275	.	-	.	transcript_id "AT1G22180.1"; gene_id "AT1G22180";
Chr1	Araport11	exon	7830151	7830424	.	-	.	transcript_id "AT1G22180.2"; gene_id "AT1G22180";
Chr1	Araport11	five_prime_UTR	7830151	7830424	.	-	.	transcript_id "AT1G22180.2"; gene_id "AT1G22180";
Chr1	Araport11	transposable_element	7830576	7830662	.	-	.	transcript_id "AT1TE25180"; gene_id "AT1TE25180";
Chr1	Araport11	transposon_fragment	7830576	7830662	.	-	.	transcript_id "AT1TE25180"; gene_id "AT1TE25180";
Chr1	Araport11	transposable_element	7830663	7831066	.	+	.	transcript_id "AT1TE25185"; gene_id "AT1TE25185";
Chr1	Araport11	transposon_fragment	7830663	7831066	.	+	.	transcript_id "AT1TE25185"; gene_id "AT1TE25185";
Chr1	Araport11	transposable_element	7831067	7831925	.	+	.	transcript_id "AT1TE25190"; gene_id "AT1TE25190";
Chr1	Araport11	transposon_fragment	7831067	7831925	.	+	.	transcript_id "AT1TE25190"; gene_id "AT1TE25190";
Chr1	Araport11	transposable_element	7831926	7832253	.	+	.	transcript_id "AT1TE25195"; gene_id "AT1TE25195";
Chr1	Araport11	transposon_fragment	7831926	7832253	.	+	.	transcript_id "AT1TE25195"; gene_id "AT1TE25195";
Chr1	Araport11	transposable_element	7832902	7832972	.	-	.	transcript_id "AT1TE25200"; gene_id "AT1TE25200";
Chr1	Araport11	transposon_fragment	7832902	7832972	.	-	.	transcript_id "AT1TE25200"; gene_id "AT1TE25200";
Chr1	Araport11	transposable_element	7832973	7833185	.	+	.	transcript_id "AT1TE25205"; gene_id "AT1TE25205";
Chr1	Araport11	transposon_fragment	7832973	7833185	.	+	.	transcript_id "AT1TE25205"; gene_id "AT1TE25205";
Chr1	Araport11	transposable_element	7833186	7834254	.	-	.	transcript_id "AT1TE25210"; gene_id "AT1TE25210";
Chr1	Araport11	transposon_fragment	7833186	7833890	.	-	.	transcript_id "AT1TE25210"; gene_id "AT1TE25210";
Chr1	Araport11	transposon_fragment	7833889	7834254	.	-	.	transcript_id "AT1TE25210"; gene_id "AT1TE25210";
Chr1	Araport11	gene	7835781	7837411	.	+	.	transcript_id "AT1G22190"; gene_id "AT1G22190";
Chr1	Araport11	mRNA	7835781	7837411	.	+	.	transcript_id "AT1G22190"; gene_id "AT1G22190.1";
Chr1	Araport11	five_prime_UTR	7835781	7836244	.	+	.	transcript_id "AT1G22190.1"; gene_id "AT1G22190";
Chr1	Araport11	exon	7835781	7837411	.	+	.	transcript_id "AT1G22190.1"; gene_id "AT1G22190";
Chr1	Araport11	CDS	7836245	7837030	.	+	0	transcript_id "AT1G22190.1"; gene_id "AT1G22190";
Chr1	Araport11	protein	7836245	7837030	.	+	.	transcript_id "AT1G22190.1"; gene_id "AT1G22190";
Chr1	Araport11	three_prime_UTR	7837031	7837411	.	+	.	transcript_id "AT1G22190.1"; gene_id "AT1G22190";
Chr1	Araport11	gene	7837563	7840898	.	-	.	transcript_id "AT1G22200"; gene_id "AT1G22200";
Chr1	Araport11	mRNA	7837563	7840898	.	-	.	transcript_id "AT1G22200"; gene_id "AT1G22200.1";
Chr1	Araport11	three_prime_UTR	7837563	7837856	.	-	.	transcript_id "AT1G22200.1"; gene_id "AT1G22200";
Chr1	Araport11	exon	7837563	7837948	.	-	.	transcript_id "AT1G22200.1"; gene_id "AT1G22200";
Chr1	Araport11	mRNA	7837591	7840788	.	-	.	transcript_id "AT1G22200"; gene_id "AT1G22200.2";
Chr1	Araport11	exon	7837591	7837948	.	-	.	transcript_id "AT1G22200.2"; gene_id "AT1G22200";
Chr1	Araport11	three_prime_UTR	7837591	7837948	.	-	.	transcript_id "AT1G22200.2"; gene_id "AT1G22200";
Chr1	Araport11	CDS	7837857	7837948	.	-	2	transcript_id "AT1G22200.1"; gene_id "AT1G22200";
Chr1	Araport11	protein	7837857	7840602	.	-	.	transcript_id "AT1G22200.1"; gene_id "AT1G22200";
Chr1	Araport11	CDS	7838048	7838114	.	-	0	transcript_id "AT1G22200.1"; gene_id "AT1G22200";
Chr1	Araport11	three_prime_UTR	7838048	7838103	.	-	.	transcript_id "AT1G22200.2"; gene_id "AT1G22200";
Chr1	Araport11	exon	7838048	7838114	.	-	.	transcript_id "AT1G22200.1,AT1G22200.2"; gene_id "AT1G22200";
Chr1	Araport11	CDS	7838104	7838114	.	-	2	transcript_id "AT1G22200.2"; gene_id "AT1G22200";
Chr1	Araport11	protein	7838104	7840602	.	-	.	transcript_id "AT1G22200.2"; gene_id "AT1G22200";
Chr1	Araport11	exon	7838208	7838304	.	-	.	transcript_id "AT1G22200.2"; gene_id "AT1G22200";
Chr1	Araport11	CDS	7838208	7838304	.	-	0	transcript_id "AT1G22200.2"; gene_id "AT1G22200";
Chr1	Araport11	exon	7838212	7838304	.	-	.	transcript_id "AT1G22200.1"; gene_id "AT1G22200";
Chr1	Araport11	CDS	7838212	7838304	.	-	0	transcript_id "AT1G22200.1"; gene_id "AT1G22200";
Chr1	Araport11	CDS	7838393	7838446	.	-	0	transcript_id "AT1G22200.1"; gene_id "AT1G22200";
Chr1	Araport11	CDS	7838393	7838446	.	-	0	transcript_id "AT1G22200.2"; gene_id "AT1G22200";
Chr1	Araport11	exon	7838393	7838446	.	-	.	transcript_id "AT1G22200.1,AT1G22200.2"; gene_id "AT1G22200";
Chr1	Araport11	CDS	7838692	7838743	.	-	1	transcript_id "AT1G22200.1"; gene_id "AT1G22200";
Chr1	Araport11	CDS	7838692	7838743	.	-	1	transcript_id "AT1G22200.2"; gene_id "AT1G22200";
Chr1	Araport11	exon	7838692	7838743	.	-	.	transcript_id "AT1G22200.1,AT1G22200.2"; gene_id "AT1G22200";
Chr1	Araport11	CDS	7838833	7838900	.	-	0	transcript_id "AT1G22200.1"; gene_id "AT1G22200";
Chr1	Araport11	CDS	7838833	7838900	.	-	0	transcript_id "AT1G22200.2"; gene_id "AT1G22200";
Chr1	Araport11	exon	7838833	7838900	.	-	.	transcript_id "AT1G22200.1,AT1G22200.2"; gene_id "AT1G22200";
Chr1	Araport11	CDS	7838986	7839165	.	-	0	transcript_id "AT1G22200.1"; gene_id "AT1G22200";
Chr1	Araport11	CDS	7838986	7839165	.	-	0	transcript_id "AT1G22200.2"; gene_id "AT1G22200";
Chr1	Araport11	exon	7838986	7839165	.	-	.	transcript_id "AT1G22200.1,AT1G22200.2"; gene_id "AT1G22200";
Chr1	Araport11	CDS	7839351	7839443	.	-	0	transcript_id "AT1G22200.1"; gene_id "AT1G22200";
Chr1	Araport11	CDS	7839351	7839443	.	-	0	transcript_id "AT1G22200.2"; gene_id "AT1G22200";
Chr1	Araport11	exon	7839351	7839443	.	-	.	transcript_id "AT1G22200.1,AT1G22200.2"; gene_id "AT1G22200";
Chr1	Araport11	CDS	7839633	7839713	.	-	0	transcript_id "AT1G22200.1"; gene_id "AT1G22200";
Chr1	Araport11	CDS	7839633	7839713	.	-	0	transcript_id "AT1G22200.2"; gene_id "AT1G22200";
Chr1	Araport11	exon	7839633	7839713	.	-	.	transcript_id "AT1G22200.1,AT1G22200.2"; gene_id "AT1G22200";
Chr1	Araport11	CDS	7839863	7839943	.	-	0	transcript_id "AT1G22200.1"; gene_id "AT1G22200";
Chr1	Araport11	CDS	7839863	7839943	.	-	0	transcript_id "AT1G22200.2"; gene_id "AT1G22200";
Chr1	Araport11	exon	7839863	7839943	.	-	.	transcript_id "AT1G22200.1,AT1G22200.2"; gene_id "AT1G22200";
Chr1	Araport11	CDS	7840058	7840141	.	-	0	transcript_id "AT1G22200.1"; gene_id "AT1G22200";
Chr1	Araport11	CDS	7840058	7840141	.	-	0	transcript_id "AT1G22200.2"; gene_id "AT1G22200";
Chr1	Araport11	exon	7840058	7840141	.	-	.	transcript_id "AT1G22200.1,AT1G22200.2"; gene_id "AT1G22200";
Chr1	Araport11	CDS	7840218	7840291	.	-	2	transcript_id "AT1G22200.1"; gene_id "AT1G22200";
Chr1	Araport11	CDS	7840218	7840291	.	-	2	transcript_id "AT1G22200.2"; gene_id "AT1G22200";
Chr1	Araport11	exon	7840218	7840291	.	-	.	transcript_id "AT1G22200.1,AT1G22200.2"; gene_id "AT1G22200";
Chr1	Araport11	CDS	7840461	7840602	.	-	0	transcript_id "AT1G22200.1"; gene_id "AT1G22200";
Chr1	Araport11	exon	7840461	7840898	.	-	.	transcript_id "AT1G22200.1"; gene_id "AT1G22200";
Chr1	Araport11	CDS	7840461	7840602	.	-	0	transcript_id "AT1G22200.2"; gene_id "AT1G22200";
Chr1	Araport11	exon	7840461	7840788	.	-	.	transcript_id "AT1G22200.2"; gene_id "AT1G22200";
Chr1	Araport11	five_prime_UTR	7840603	7840898	.	-	.	transcript_id "AT1G22200.1"; gene_id "AT1G22200";
Chr1	Araport11	five_prime_UTR	7840603	7840788	.	-	.	transcript_id "AT1G22200.2"; gene_id "AT1G22200";
Chr1	Araport11	gene	7841432	7844056	.	+	.	transcript_id "AT1G22210"; gene_id "AT1G22210";
Chr1	Araport11	mRNA	7841432	7844056	.	+	.	transcript_id "AT1G22210"; gene_id "AT1G22210.1";
Chr1	Araport11	five_prime_UTR	7841432	7841517	.	+	.	transcript_id "AT1G22210.1"; gene_id "AT1G22210";
Chr1	Araport11	exon	7841432	7841652	.	+	.	transcript_id "AT1G22210.1"; gene_id "AT1G22210";
Chr1	Araport11	CDS	7841518	7841652	.	+	0	transcript_id "AT1G22210.1"; gene_id "AT1G22210";
Chr1	Araport11	protein	7841518	7843812	.	+	.	transcript_id "AT1G22210.1"; gene_id "AT1G22210";
Chr1	Araport11	exon	7841919	7842059	.	+	.	transcript_id "AT1G22210.1"; gene_id "AT1G22210";
Chr1	Araport11	CDS	7841919	7842059	.	+	0	transcript_id "AT1G22210.1"; gene_id "AT1G22210";
Chr1	Araport11	exon	7842198	7842269	.	+	.	transcript_id "AT1G22210.1"; gene_id "AT1G22210";
Chr1	Araport11	CDS	7842198	7842269	.	+	0	transcript_id "AT1G22210.1"; gene_id "AT1G22210";
Chr1	Araport11	exon	7842373	7842456	.	+	.	transcript_id "AT1G22210.1"; gene_id "AT1G22210";
Chr1	Araport11	CDS	7842373	7842456	.	+	0	transcript_id "AT1G22210.1"; gene_id "AT1G22210";
Chr1	Araport11	exon	7842538	7842597	.	+	.	transcript_id "AT1G22210.1"; gene_id "AT1G22210";
Chr1	Araport11	CDS	7842538	7842597	.	+	0	transcript_id "AT1G22210.1"; gene_id "AT1G22210";
Chr1	Araport11	exon	7842703	7842804	.	+	.	transcript_id "AT1G22210.1"; gene_id "AT1G22210";
Chr1	Araport11	CDS	7842703	7842804	.	+	0	transcript_id "AT1G22210.1"; gene_id "AT1G22210";
Chr1	Araport11	exon	7842972	7843049	.	+	.	transcript_id "AT1G22210.1"; gene_id "AT1G22210";
Chr1	Araport11	CDS	7842972	7843049	.	+	0	transcript_id "AT1G22210.1"; gene_id "AT1G22210";
Chr1	Araport11	exon	7843209	7843278	.	+	.	transcript_id "AT1G22210.1"; gene_id "AT1G22210";
Chr1	Araport11	CDS	7843209	7843278	.	+	0	transcript_id "AT1G22210.1"; gene_id "AT1G22210";
Chr1	Araport11	exon	7843387	7843457	.	+	.	transcript_id "AT1G22210.1"; gene_id "AT1G22210";
Chr1	Araport11	CDS	7843387	7843457	.	+	2	transcript_id "AT1G22210.1"; gene_id "AT1G22210";
Chr1	Araport11	exon	7843558	7843650	.	+	.	transcript_id "AT1G22210.1"; gene_id "AT1G22210";
Chr1	Araport11	CDS	7843558	7843650	.	+	0	transcript_id "AT1G22210.1"; gene_id "AT1G22210";
Chr1	Araport11	CDS	7843756	7843812	.	+	0	transcript_id "AT1G22210.1"; gene_id "AT1G22210";
Chr1	Araport11	exon	7843756	7844056	.	+	.	transcript_id "AT1G22210.1"; gene_id "AT1G22210";
Chr1	Araport11	three_prime_UTR	7843813	7844056	.	+	.	transcript_id "AT1G22210.1"; gene_id "AT1G22210";
Chr1	Araport11	transposable_element	7845126	7845438	.	-	.	transcript_id "AT1TE25250"; gene_id "AT1TE25250";
Chr1	Araport11	transposon_fragment	7845126	7845438	.	-	.	transcript_id "AT1TE25250"; gene_id "AT1TE25250";
Chr1	Araport11	transposable_element	7845439	7845473	.	-	.	transcript_id "AT1TE25255"; gene_id "AT1TE25255";
Chr1	Araport11	transposon_fragment	7845439	7845473	.	-	.	transcript_id "AT1TE25255"; gene_id "AT1TE25255";
Chr1	Araport11	transposable_element	7845474	7846269	.	+	.	transcript_id "AT1TE25260"; gene_id "AT1TE25260";
Chr1	Araport11	transposon_fragment	7845474	7846269	.	+	.	transcript_id "AT1TE25260"; gene_id "AT1TE25260";
Chr1	Araport11	transposable_element	7846270	7846319	.	-	.	transcript_id "AT1TE25265"; gene_id "AT1TE25265";
Chr1	Araport11	transposon_fragment	7846270	7846319	.	-	.	transcript_id "AT1TE25265"; gene_id "AT1TE25265";
Chr1	Araport11	gene	7846459	7847836	.	+	.	transcript_id "AT1G22220"; gene_id "AT1G22220";
Chr1	Araport11	mRNA	7846459	7847836	.	+	.	transcript_id "AT1G22220"; gene_id "AT1G22220.1";
Chr1	Araport11	five_prime_UTR	7846459	7846693	.	+	.	transcript_id "AT1G22220.1"; gene_id "AT1G22220";
Chr1	Araport11	exon	7846459	7847836	.	+	.	transcript_id "AT1G22220.1"; gene_id "AT1G22220";
Chr1	Araport11	CDS	7846694	7847638	.	+	0	transcript_id "AT1G22220.1"; gene_id "AT1G22220";
Chr1	Araport11	protein	7846694	7847638	.	+	.	transcript_id "AT1G22220.1"; gene_id "AT1G22220";
Chr1	Araport11	three_prime_UTR	7847639	7847836	.	+	.	transcript_id "AT1G22220.1"; gene_id "AT1G22220";
Chr1	Araport11	gene	7849776	7851164	.	+	.	transcript_id "AT1G22230"; gene_id "AT1G22230";
Chr1	Araport11	mRNA	7849776	7851164	.	+	.	transcript_id "AT1G22230"; gene_id "AT1G22230.1";
Chr1	Araport11	five_prime_UTR	7849776	7850092	.	+	.	transcript_id "AT1G22230.1"; gene_id "AT1G22230";
Chr1	Araport11	exon	7849776	7851164	.	+	.	transcript_id "AT1G22230.1"; gene_id "AT1G22230";
Chr1	Araport11	CDS	7850093	7851037	.	+	0	transcript_id "AT1G22230.1"; gene_id "AT1G22230";
Chr1	Araport11	protein	7850093	7851037	.	+	.	transcript_id "AT1G22230.1"; gene_id "AT1G22230";
Chr1	Araport11	three_prime_UTR	7851038	7851164	.	+	.	transcript_id "AT1G22230.1"; gene_id "AT1G22230";
Chr1	Araport11	transposable_element	7852212	7852860	.	-	.	transcript_id "AT1TE25275"; gene_id "AT1TE25275";
Chr1	Araport11	transposon_fragment	7852212	7852860	.	-	.	transcript_id "AT1TE25275"; gene_id "AT1TE25275";
Chr1	Araport11	gene	7852904	7855213	.	+	.	transcript_id "AT1G22240"; gene_id "AT1G22240";
Chr1	Araport11	mRNA	7852904	7855213	.	+	.	transcript_id "AT1G22240"; gene_id "AT1G22240.1";
Chr1	Araport11	five_prime_UTR	7852904	7853083	.	+	.	transcript_id "AT1G22240.1"; gene_id "AT1G22240";
Chr1	Araport11	exon	7852904	7853943	.	+	.	transcript_id "AT1G22240.1"; gene_id "AT1G22240";
Chr1	Araport11	CDS	7853084	7853943	.	+	0	transcript_id "AT1G22240.1"; gene_id "AT1G22240";
Chr1	Araport11	protein	7853084	7854963	.	+	.	transcript_id "AT1G22240.1"; gene_id "AT1G22240";
Chr1	Araport11	exon	7854027	7854189	.	+	.	transcript_id "AT1G22240.1"; gene_id "AT1G22240";
Chr1	Araport11	CDS	7854027	7854189	.	+	1	transcript_id "AT1G22240.1"; gene_id "AT1G22240";
Chr1	Araport11	exon	7854270	7854433	.	+	.	transcript_id "AT1G22240.1"; gene_id "AT1G22240";
Chr1	Araport11	CDS	7854270	7854433	.	+	0	transcript_id "AT1G22240.1"; gene_id "AT1G22240";
Chr1	Araport11	exon	7854513	7854768	.	+	.	transcript_id "AT1G22240.1"; gene_id "AT1G22240";
Chr1	Araport11	CDS	7854513	7854768	.	+	1	transcript_id "AT1G22240.1"; gene_id "AT1G22240";
Chr1	Araport11	CDS	7854859	7854963	.	+	0	transcript_id "AT1G22240.1"; gene_id "AT1G22240";
Chr1	Araport11	exon	7854859	7855213	.	+	.	transcript_id "AT1G22240.1"; gene_id "AT1G22240";
Chr1	Araport11	three_prime_UTR	7854964	7855213	.	+	.	transcript_id "AT1G22240.1"; gene_id "AT1G22240";
Chr1	Araport11	transposable_element	7857328	7857683	.	-	.	transcript_id "AT1TE25285"; gene_id "AT1TE25285";
Chr1	Araport11	transposon_fragment	7857328	7857683	.	-	.	transcript_id "AT1TE25285"; gene_id "AT1TE25285";
Chr1	Araport11	gene	7858864	7859766	.	+	.	transcript_id "AT1G22250"; gene_id "AT1G22250";
Chr1	Araport11	mRNA	7858864	7859766	.	+	.	transcript_id "AT1G22250"; gene_id "AT1G22250.1";
Chr1	Araport11	five_prime_UTR	7858864	7858960	.	+	.	transcript_id "AT1G22250.1"; gene_id "AT1G22250";
Chr1	Araport11	exon	7858864	7859176	.	+	.	transcript_id "AT1G22250.1"; gene_id "AT1G22250";
Chr1	Araport11	gene	7858868	7859504	.	-	.	transcript_id ""; gene_id "";
Chr1	Araport11	antisense_lncRNA	7858868	7859504	.	-	.	transcript_id "AT1G05733"; gene_id "AT1G05733.1";
Chr1	Araport11	exon	7858868	7859504	.	-	.	transcript_id "AT1G05733.1"; gene_id "AT1G05733";
Chr1	Araport11	CDS	7858961	7859176	.	+	0	transcript_id "AT1G22250.1"; gene_id "AT1G22250";
Chr1	Araport11	protein	7858961	7859648	.	+	.	transcript_id "AT1G22250.1"; gene_id "AT1G22250";
Chr1	Araport11	CDS	7859262	7859648	.	+	0	transcript_id "AT1G22250.1"; gene_id "AT1G22250";
Chr1	Araport11	exon	7859262	7859766	.	+	.	transcript_id "AT1G22250.1"; gene_id "AT1G22250";
Chr1	Araport11	gene	7859630	7865263	.	-	.	transcript_id "AT1G22260"; gene_id "AT1G22260";
Chr1	Araport11	mRNA	7859630	7865249	.	-	.	transcript_id "AT1G22260"; gene_id "AT1G22260.1";
Chr1	Araport11	exon	7859630	7859844	.	-	.	transcript_id "AT1G22260.1"; gene_id "AT1G22260";
Chr1	Araport11	three_prime_UTR	7859630	7859844	.	-	.	transcript_id "AT1G22260.1"; gene_id "AT1G22260";
Chr1	Araport11	three_prime_UTR	7859649	7859766	.	+	.	transcript_id "AT1G22250.1"; gene_id "AT1G22250";
Chr1	Araport11	three_prime_UTR	7860145	7860159	.	-	.	transcript_id "AT1G22260.1"; gene_id "AT1G22260";
Chr1	Araport11	exon	7860145	7860261	.	-	.	transcript_id "AT1G22260.1"; gene_id "AT1G22260";
Chr1	Araport11	CDS	7860160	7860261	.	-	0	transcript_id "AT1G22260.1"; gene_id "AT1G22260";
Chr1	Araport11	mRNA	7860160	7864703	.	-	.	transcript_id "AT1G22260"; gene_id "AT1G22260.2";
Chr1	Araport11	exon	7860160	7860261	.	-	.	transcript_id "AT1G22260.2"; gene_id "AT1G22260";
Chr1	Araport11	CDS	7860160	7860261	.	-	0	transcript_id "AT1G22260.2"; gene_id "AT1G22260";
Chr1	Araport11	protein	7860160	7864635	.	-	.	transcript_id "AT1G22260.2"; gene_id "AT1G22260";
Chr1	Araport11	protein	7860160	7865142	.	-	.	transcript_id "AT1G22260.1"; gene_id "AT1G22260";
Chr1	Araport11	CDS	7860659	7860718	.	-	0	transcript_id "AT1G22260.1"; gene_id "AT1G22260";
Chr1	Araport11	CDS	7860659	7860718	.	-	0	transcript_id "AT1G22260.2"; gene_id "AT1G22260";
Chr1	Araport11	exon	7860659	7860718	.	-	.	transcript_id "AT1G22260.1,AT1G22260.2"; gene_id "AT1G22260";
Chr1	Araport11	mRNA	7860696	7865263	.	-	.	transcript_id "AT1G22260"; gene_id "AT1G22260.3";
Chr1	Araport11	exon	7860696	7860875	.	-	.	transcript_id "AT1G22260.3"; gene_id "AT1G22260";
Chr1	Araport11	CDS	7860696	7860875	.	-	0	transcript_id "AT1G22260.3"; gene_id "AT1G22260";
Chr1	Araport11	protein	7860696	7865142	.	-	.	transcript_id "AT1G22260.3"; gene_id "AT1G22260";
Chr1	Araport11	CDS	7860792	7860875	.	-	0	transcript_id "AT1G22260.1"; gene_id "AT1G22260";
Chr1	Araport11	CDS	7860792	7860875	.	-	0	transcript_id "AT1G22260.2"; gene_id "AT1G22260";
Chr1	Araport11	exon	7860792	7860875	.	-	.	transcript_id "AT1G22260.1,AT1G22260.2"; gene_id "AT1G22260";
Chr1	Araport11	CDS	7860957	7861070	.	-	0	transcript_id "AT1G22260.1"; gene_id "AT1G22260";
Chr1	Araport11	CDS	7860957	7861070	.	-	0	transcript_id "AT1G22260.2"; gene_id "AT1G22260";
Chr1	Araport11	CDS	7860957	7861070	.	-	0	transcript_id "AT1G22260.3"; gene_id "AT1G22260";
Chr1	Araport11	exon	7860957	7861070	.	-	.	transcript_id "AT1G22260.1,AT1G22260.2,AT1G22260.3"; gene_id "AT1G22260";
Chr1	Araport11	CDS	7861161	7861247	.	-	0	transcript_id "AT1G22260.1"; gene_id "AT1G22260";
Chr1	Araport11	CDS	7861161	7861247	.	-	0	transcript_id "AT1G22260.2"; gene_id "AT1G22260";
Chr1	Araport11	CDS	7861161	7861247	.	-	0	transcript_id "AT1G22260.3"; gene_id "AT1G22260";
Chr1	Araport11	exon	7861161	7861247	.	-	.	transcript_id "AT1G22260.1,AT1G22260.2,AT1G22260.3"; gene_id "AT1G22260";
Chr1	Araport11	CDS	7861402	7861488	.	-	0	transcript_id "AT1G22260.1"; gene_id "AT1G22260";
Chr1	Araport11	CDS	7861402	7861488	.	-	0	transcript_id "AT1G22260.2"; gene_id "AT1G22260";
Chr1	Araport11	CDS	7861402	7861488	.	-	0	transcript_id "AT1G22260.3"; gene_id "AT1G22260";
Chr1	Araport11	exon	7861402	7861488	.	-	.	transcript_id "AT1G22260.1,AT1G22260.2,AT1G22260.3"; gene_id "AT1G22260";
Chr1	Araport11	CDS	7861558	7861668	.	-	0	transcript_id "AT1G22260.1"; gene_id "AT1G22260";
Chr1	Araport11	CDS	7861558	7861668	.	-	0	transcript_id "AT1G22260.2"; gene_id "AT1G22260";
Chr1	Araport11	CDS	7861558	7861668	.	-	0	transcript_id "AT1G22260.3"; gene_id "AT1G22260";
Chr1	Araport11	exon	7861558	7861668	.	-	.	transcript_id "AT1G22260.1,AT1G22260.2,AT1G22260.3"; gene_id "AT1G22260";
Chr1	Araport11	CDS	7861753	7861860	.	-	0	transcript_id "AT1G22260.1"; gene_id "AT1G22260";
Chr1	Araport11	CDS	7861753	7861860	.	-	0	transcript_id "AT1G22260.2"; gene_id "AT1G22260";
Chr1	Araport11	CDS	7861753	7861860	.	-	0	transcript_id "AT1G22260.3"; gene_id "AT1G22260";
Chr1	Araport11	exon	7861753	7861860	.	-	.	transcript_id "AT1G22260.1,AT1G22260.2,AT1G22260.3"; gene_id "AT1G22260";
Chr1	Araport11	CDS	7862274	7862384	.	-	0	transcript_id "AT1G22260.1"; gene_id "AT1G22260";
Chr1	Araport11	CDS	7862274	7862384	.	-	0	transcript_id "AT1G22260.2"; gene_id "AT1G22260";
Chr1	Araport11	CDS	7862274	7862384	.	-	0	transcript_id "AT1G22260.3"; gene_id "AT1G22260";
Chr1	Araport11	exon	7862274	7862384	.	-	.	transcript_id "AT1G22260.1,AT1G22260.2,AT1G22260.3"; gene_id "AT1G22260";
Chr1	Araport11	CDS	7862457	7862525	.	-	0	transcript_id "AT1G22260.1"; gene_id "AT1G22260";
Chr1	Araport11	CDS	7862457	7862525	.	-	0	transcript_id "AT1G22260.2"; gene_id "AT1G22260";
Chr1	Araport11	CDS	7862457	7862525	.	-	0	transcript_id "AT1G22260.3"; gene_id "AT1G22260";
Chr1	Araport11	exon	7862457	7862525	.	-	.	transcript_id "AT1G22260.1,AT1G22260.2,AT1G22260.3"; gene_id "AT1G22260";
Chr1	Araport11	CDS	7862649	7862777	.	-	0	transcript_id "AT1G22260.1"; gene_id "AT1G22260";
Chr1	Araport11	CDS	7862649	7862777	.	-	0	transcript_id "AT1G22260.2"; gene_id "AT1G22260";
Chr1	Araport11	CDS	7862649	7862777	.	-	0	transcript_id "AT1G22260.3"; gene_id "AT1G22260";
Chr1	Araport11	exon	7862649	7862777	.	-	.	transcript_id "AT1G22260.1,AT1G22260.2,AT1G22260.3"; gene_id "AT1G22260";
Chr1	Araport11	CDS	7862862	7863110	.	-	0	transcript_id "AT1G22260.1"; gene_id "AT1G22260";
Chr1	Araport11	CDS	7862862	7863110	.	-	0	transcript_id "AT1G22260.2"; gene_id "AT1G22260";
Chr1	Araport11	CDS	7862862	7863110	.	-	0	transcript_id "AT1G22260.3"; gene_id "AT1G22260";
Chr1	Araport11	exon	7862862	7863110	.	-	.	transcript_id "AT1G22260.1,AT1G22260.2,AT1G22260.3"; gene_id "AT1G22260";
Chr1	Araport11	CDS	7863190	7863866	.	-	2	transcript_id "AT1G22260.1"; gene_id "AT1G22260";
Chr1	Araport11	CDS	7863190	7863866	.	-	2	transcript_id "AT1G22260.2"; gene_id "AT1G22260";
Chr1	Araport11	CDS	7863190	7863866	.	-	2	transcript_id "AT1G22260.3"; gene_id "AT1G22260";
Chr1	Araport11	exon	7863190	7863866	.	-	.	transcript_id "AT1G22260.1,AT1G22260.2,AT1G22260.3"; gene_id "AT1G22260";
Chr1	Araport11	CDS	7864051	7864149	.	-	2	transcript_id "AT1G22260.1"; gene_id "AT1G22260";
Chr1	Araport11	CDS	7864051	7864149	.	-	2	transcript_id "AT1G22260.2"; gene_id "AT1G22260";
Chr1	Araport11	CDS	7864051	7864149	.	-	2	transcript_id "AT1G22260.3"; gene_id "AT1G22260";
Chr1	Araport11	exon	7864051	7864149	.	-	.	transcript_id "AT1G22260.1,AT1G22260.2,AT1G22260.3"; gene_id "AT1G22260";
Chr1	Araport11	CDS	7864231	7864356	.	-	2	transcript_id "AT1G22260.1"; gene_id "AT1G22260";
Chr1	Araport11	CDS	7864231	7864356	.	-	2	transcript_id "AT1G22260.2"; gene_id "AT1G22260";
Chr1	Araport11	CDS	7864231	7864356	.	-	2	transcript_id "AT1G22260.3"; gene_id "AT1G22260";
Chr1	Araport11	exon	7864231	7864356	.	-	.	transcript_id "AT1G22260.1,AT1G22260.2,AT1G22260.3"; gene_id "AT1G22260";
Chr1	Araport11	CDS	7864449	7864656	.	-	0	transcript_id "AT1G22260.1"; gene_id "AT1G22260";
Chr1	Araport11	CDS	7864449	7864635	.	-	0	transcript_id "AT1G22260.2"; gene_id "AT1G22260";
Chr1	Araport11	exon	7864449	7864703	.	-	.	transcript_id "AT1G22260.2"; gene_id "AT1G22260";
Chr1	Araport11	CDS	7864449	7864656	.	-	0	transcript_id "AT1G22260.3"; gene_id "AT1G22260";
Chr1	Araport11	exon	7864449	7864656	.	-	.	transcript_id "AT1G22260.1,AT1G22260.3"; gene_id "AT1G22260";
Chr1	Araport11	five_prime_UTR	7864636	7864703	.	-	.	transcript_id "AT1G22260.2"; gene_id "AT1G22260";
Chr1	Araport11	CDS	7864867	7864916	.	-	2	transcript_id "AT1G22260.1"; gene_id "AT1G22260";
Chr1	Araport11	CDS	7864867	7864916	.	-	2	transcript_id "AT1G22260.3"; gene_id "AT1G22260";
Chr1	Araport11	exon	7864867	7864916	.	-	.	transcript_id "AT1G22260.1,AT1G22260.3"; gene_id "AT1G22260";
Chr1	Araport11	CDS	7864998	7865142	.	-	0	transcript_id "AT1G22260.1"; gene_id "AT1G22260";
Chr1	Araport11	exon	7864998	7865249	.	-	.	transcript_id "AT1G22260.1"; gene_id "AT1G22260";
Chr1	Araport11	CDS	7864998	7865142	.	-	0	transcript_id "AT1G22260.3"; gene_id "AT1G22260";
Chr1	Araport11	exon	7864998	7865263	.	-	.	transcript_id "AT1G22260.3"; gene_id "AT1G22260";
Chr1	Araport11	five_prime_UTR	7865143	7865249	.	-	.	transcript_id "AT1G22260.1"; gene_id "AT1G22260";
Chr1	Araport11	five_prime_UTR	7865143	7865263	.	-	.	transcript_id "AT1G22260.3"; gene_id "AT1G22260";
Chr1	Araport11	gene	7865435	7866176	.	+	.	transcript_id "AT1G22270"; gene_id "AT1G22270";
Chr1	Araport11	mRNA	7865435	7866176	.	+	.	transcript_id "AT1G22270"; gene_id "AT1G22270.1";
Chr1	Araport11	five_prime_UTR	7865435	7865547	.	+	.	transcript_id "AT1G22270.1"; gene_id "AT1G22270";
Chr1	Araport11	exon	7865435	7866176	.	+	.	transcript_id "AT1G22270.1"; gene_id "AT1G22270";
Chr1	Araport11	CDS	7865548	7865922	.	+	0	transcript_id "AT1G22270.1"; gene_id "AT1G22270";
Chr1	Araport11	protein	7865548	7865922	.	+	.	transcript_id "AT1G22270.1"; gene_id "AT1G22270";
Chr1	Araport11	three_prime_UTR	7865923	7866176	.	+	.	transcript_id "AT1G22270.1"; gene_id "AT1G22270";
Chr1	Araport11	gene	7867067	7872715	.	+	.	transcript_id "AT1G22275"; gene_id "AT1G22275";
Chr1	Araport11	mRNA	7867067	7872715	.	+	.	transcript_id "AT1G22275"; gene_id "AT1G22275.1";
Chr1	Araport11	five_prime_UTR	7867067	7867244	.	+	.	transcript_id "AT1G22275.1"; gene_id "AT1G22275";
Chr1	Araport11	exon	7867067	7867389	.	+	.	transcript_id "AT1G22275.1"; gene_id "AT1G22275";
Chr1	Araport11	mRNA	7867101	7872707	.	+	.	transcript_id "AT1G22275"; gene_id "AT1G22275.2";
Chr1	Araport11	five_prime_UTR	7867101	7867244	.	+	.	transcript_id "AT1G22275.2"; gene_id "AT1G22275";
Chr1	Araport11	exon	7867101	7867389	.	+	.	transcript_id "AT1G22275.2"; gene_id "AT1G22275";
Chr1	Araport11	mRNA	7867133	7870615	.	+	.	transcript_id "AT1G22275"; gene_id "AT1G22275.3";
Chr1	Araport11	five_prime_UTR	7867133	7867244	.	+	.	transcript_id "AT1G22275.3"; gene_id "AT1G22275";
Chr1	Araport11	exon	7867133	7867389	.	+	.	transcript_id "AT1G22275.3"; gene_id "AT1G22275";
Chr1	Araport11	CDS	7867245	7867389	.	+	0	transcript_id "AT1G22275.1"; gene_id "AT1G22275";
Chr1	Araport11	CDS	7867245	7867389	.	+	0	transcript_id "AT1G22275.2"; gene_id "AT1G22275";
Chr1	Araport11	CDS	7867245	7867389	.	+	0	transcript_id "AT1G22275.3"; gene_id "AT1G22275";
Chr1	Araport11	protein	7867245	7870590	.	+	.	transcript_id "AT1G22275.3"; gene_id "AT1G22275";
Chr1	Araport11	protein	7867245	7871531	.	+	.	transcript_id "AT1G22275.2"; gene_id "AT1G22275";
Chr1	Araport11	protein	7867245	7872066	.	+	.	transcript_id "AT1G22275.1"; gene_id "AT1G22275";
Chr1	Araport11	CDS	7867471	7867520	.	+	2	transcript_id "AT1G22275.1"; gene_id "AT1G22275";
Chr1	Araport11	CDS	7867471	7867520	.	+	2	transcript_id "AT1G22275.2"; gene_id "AT1G22275";
Chr1	Araport11	CDS	7867471	7867520	.	+	2	transcript_id "AT1G22275.3"; gene_id "AT1G22275";
Chr1	Araport11	exon	7867471	7867520	.	+	.	transcript_id "AT1G22275.1,AT1G22275.2,AT1G22275.3"; gene_id "AT1G22275";
Chr1	Araport11	CDS	7867767	7867974	.	+	0	transcript_id "AT1G22275.1"; gene_id "AT1G22275";
Chr1	Araport11	CDS	7867767	7867974	.	+	0	transcript_id "AT1G22275.2"; gene_id "AT1G22275";
Chr1	Araport11	CDS	7867767	7867974	.	+	0	transcript_id "AT1G22275.3"; gene_id "AT1G22275";
Chr1	Araport11	exon	7867767	7867974	.	+	.	transcript_id "AT1G22275.1,AT1G22275.2,AT1G22275.3"; gene_id "AT1G22275";
Chr1	Araport11	CDS	7868067	7868192	.	+	2	transcript_id "AT1G22275.1"; gene_id "AT1G22275";
Chr1	Araport11	CDS	7868067	7868192	.	+	2	transcript_id "AT1G22275.2"; gene_id "AT1G22275";
Chr1	Araport11	CDS	7868067	7868192	.	+	2	transcript_id "AT1G22275.3"; gene_id "AT1G22275";
Chr1	Araport11	exon	7868067	7868192	.	+	.	transcript_id "AT1G22275.1,AT1G22275.2,AT1G22275.3"; gene_id "AT1G22275";
Chr1	Araport11	CDS	7868275	7868373	.	+	2	transcript_id "AT1G22275.1"; gene_id "AT1G22275";
Chr1	Araport11	CDS	7868275	7868373	.	+	2	transcript_id "AT1G22275.2"; gene_id "AT1G22275";
Chr1	Araport11	CDS	7868275	7868373	.	+	2	transcript_id "AT1G22275.3"; gene_id "AT1G22275";
Chr1	Araport11	exon	7868275	7868373	.	+	.	transcript_id "AT1G22275.1,AT1G22275.2,AT1G22275.3"; gene_id "AT1G22275";
Chr1	Araport11	CDS	7868578	7869254	.	+	2	transcript_id "AT1G22275.1"; gene_id "AT1G22275";
Chr1	Araport11	CDS	7868578	7869254	.	+	2	transcript_id "AT1G22275.2"; gene_id "AT1G22275";
Chr1	Araport11	CDS	7868578	7869254	.	+	2	transcript_id "AT1G22275.3"; gene_id "AT1G22275";
Chr1	Araport11	exon	7868578	7869254	.	+	.	transcript_id "AT1G22275.1,AT1G22275.2,AT1G22275.3"; gene_id "AT1G22275";
Chr1	Araport11	CDS	7869334	7869582	.	+	0	transcript_id "AT1G22275.1"; gene_id "AT1G22275";
Chr1	Araport11	CDS	7869334	7869582	.	+	0	transcript_id "AT1G22275.2"; gene_id "AT1G22275";
Chr1	Araport11	CDS	7869334	7869582	.	+	0	transcript_id "AT1G22275.3"; gene_id "AT1G22275";
Chr1	Araport11	exon	7869334	7869582	.	+	.	transcript_id "AT1G22275.1,AT1G22275.2,AT1G22275.3"; gene_id "AT1G22275";
Chr1	Araport11	CDS	7869654	7869782	.	+	0	transcript_id "AT1G22275.1"; gene_id "AT1G22275";
Chr1	Araport11	CDS	7869654	7869782	.	+	0	transcript_id "AT1G22275.2"; gene_id "AT1G22275";
Chr1	Araport11	CDS	7869654	7869782	.	+	0	transcript_id "AT1G22275.3"; gene_id "AT1G22275";
Chr1	Araport11	exon	7869654	7869782	.	+	.	transcript_id "AT1G22275.1,AT1G22275.2,AT1G22275.3"; gene_id "AT1G22275";
Chr1	Araport11	CDS	7869906	7869974	.	+	0	transcript_id "AT1G22275.1"; gene_id "AT1G22275";
Chr1	Araport11	CDS	7869906	7869974	.	+	0	transcript_id "AT1G22275.2"; gene_id "AT1G22275";
Chr1	Araport11	CDS	7869906	7869974	.	+	0	transcript_id "AT1G22275.3"; gene_id "AT1G22275";
Chr1	Araport11	exon	7869906	7869974	.	+	.	transcript_id "AT1G22275.1,AT1G22275.2,AT1G22275.3"; gene_id "AT1G22275";
Chr1	Araport11	CDS	7870048	7870158	.	+	0	transcript_id "AT1G22275.1"; gene_id "AT1G22275";
Chr1	Araport11	CDS	7870048	7870158	.	+	0	transcript_id "AT1G22275.2"; gene_id "AT1G22275";
Chr1	Araport11	CDS	7870048	7870158	.	+	0	transcript_id "AT1G22275.3"; gene_id "AT1G22275";
Chr1	Araport11	exon	7870048	7870158	.	+	.	transcript_id "AT1G22275.1,AT1G22275.2,AT1G22275.3"; gene_id "AT1G22275";
Chr1	Araport11	CDS	7870459	7870566	.	+	0	transcript_id "AT1G22275.1"; gene_id "AT1G22275";
Chr1	Araport11	CDS	7870459	7870566	.	+	0	transcript_id "AT1G22275.2"; gene_id "AT1G22275";
Chr1	Araport11	exon	7870459	7870566	.	+	.	transcript_id "AT1G22275.1,AT1G22275.2"; gene_id "AT1G22275";
Chr1	Araport11	CDS	7870459	7870590	.	+	0	transcript_id "AT1G22275.3"; gene_id "AT1G22275";
Chr1	Araport11	exon	7870459	7870615	.	+	.	transcript_id "AT1G22275.3"; gene_id "AT1G22275";
Chr1	Araport11	three_prime_UTR	7870591	7870615	.	+	.	transcript_id "AT1G22275.3"; gene_id "AT1G22275";
Chr1	Araport11	CDS	7870651	7870761	.	+	0	transcript_id "AT1G22275.1"; gene_id "AT1G22275";
Chr1	Araport11	CDS	7870651	7870761	.	+	0	transcript_id "AT1G22275.2"; gene_id "AT1G22275";
Chr1	Araport11	exon	7870651	7870761	.	+	.	transcript_id "AT1G22275.1,AT1G22275.2"; gene_id "AT1G22275";
Chr1	Araport11	CDS	7870830	7870916	.	+	0	transcript_id "AT1G22275.1"; gene_id "AT1G22275";
Chr1	Araport11	CDS	7870830	7870916	.	+	0	transcript_id "AT1G22275.2"; gene_id "AT1G22275";
Chr1	Araport11	exon	7870830	7870916	.	+	.	transcript_id "AT1G22275.1,AT1G22275.2"; gene_id "AT1G22275";
Chr1	Araport11	CDS	7871062	7871133	.	+	0	transcript_id "AT1G22275.1"; gene_id "AT1G22275";
Chr1	Araport11	CDS	7871062	7871133	.	+	0	transcript_id "AT1G22275.2"; gene_id "AT1G22275";
Chr1	Araport11	exon	7871062	7871133	.	+	.	transcript_id "AT1G22275.1,AT1G22275.2"; gene_id "AT1G22275";
Chr1	Araport11	CDS	7871250	7871330	.	+	0	transcript_id "AT1G22275.1"; gene_id "AT1G22275";
Chr1	Araport11	CDS	7871250	7871330	.	+	0	transcript_id "AT1G22275.2"; gene_id "AT1G22275";
Chr1	Araport11	exon	7871250	7871330	.	+	.	transcript_id "AT1G22275.1,AT1G22275.2"; gene_id "AT1G22275";
Chr1	Araport11	exon	7871403	7871486	.	+	.	transcript_id "AT1G22275.1"; gene_id "AT1G22275";
Chr1	Araport11	CDS	7871403	7871486	.	+	0	transcript_id "AT1G22275.1"; gene_id "AT1G22275";
Chr1	Araport11	CDS	7871403	7871531	.	+	0	transcript_id "AT1G22275.2"; gene_id "AT1G22275";
Chr1	Araport11	exon	7871403	7871615	.	+	.	transcript_id "AT1G22275.2"; gene_id "AT1G22275";
Chr1	Araport11	three_prime_UTR	7871532	7871615	.	+	.	transcript_id "AT1G22275.2"; gene_id "AT1G22275";
Chr1	Araport11	exon	7871553	7871615	.	+	.	transcript_id "AT1G22275.1"; gene_id "AT1G22275";
Chr1	Araport11	CDS	7871553	7871615	.	+	0	transcript_id "AT1G22275.1"; gene_id "AT1G22275";
Chr1	Araport11	CDS	7871965	7872066	.	+	0	transcript_id "AT1G22275.1"; gene_id "AT1G22275";
Chr1	Araport11	three_prime_UTR	7871965	7872081	.	+	.	transcript_id "AT1G22275.2"; gene_id "AT1G22275";
Chr1	Araport11	exon	7871965	7872081	.	+	.	transcript_id "AT1G22275.1,AT1G22275.2"; gene_id "AT1G22275";
Chr1	Araport11	three_prime_UTR	7872067	7872081	.	+	.	transcript_id "AT1G22275.1"; gene_id "AT1G22275";
Chr1	Araport11	exon	7872443	7872715	.	+	.	transcript_id "AT1G22275.1"; gene_id "AT1G22275";
Chr1	Araport11	three_prime_UTR	7872443	7872715	.	+	.	transcript_id "AT1G22275.1"; gene_id "AT1G22275";
Chr1	Araport11	exon	7872443	7872707	.	+	.	transcript_id "AT1G22275.2"; gene_id "AT1G22275";
Chr1	Araport11	three_prime_UTR	7872443	7872707	.	+	.	transcript_id "AT1G22275.2"; gene_id "AT1G22275";
Chr1	Araport11	gene	7872850	7873056	.	+	.	transcript_id ""; gene_id "";
Chr1	Araport11	lnc_RNA	7872850	7873056	.	+	.	transcript_id "AT1G05737"; gene_id "AT1G05737.1";
Chr1	Araport11	exon	7872850	7873056	.	+	.	transcript_id "AT1G05737.1"; gene_id "AT1G05737";
Chr1	Araport11	gene	7873867	7876018	.	+	.	transcript_id "AT1G22280"; gene_id "AT1G22280";
Chr1	Araport11	mRNA	7873867	7875831	.	+	.	transcript_id "AT1G22280"; gene_id "AT1G22280.3";
Chr1	Araport11	exon	7873867	7874071	.	+	.	transcript_id "AT1G22280.3"; gene_id "AT1G22280";
Chr1	Araport11	five_prime_UTR	7873867	7874071	.	+	.	transcript_id "AT1G22280.3"; gene_id "AT1G22280";
Chr1	Araport11	mRNA	7873933	7875878	.	+	.	transcript_id "AT1G22280"; gene_id "AT1G22280.2";
Chr1	Araport11	mRNA	7873933	7876018	.	+	.	transcript_id "AT1G22280"; gene_id "AT1G22280.1";
Chr1	Araport11	exon	7873933	7874071	.	+	.	transcript_id "AT1G22280.2,AT1G22280.1"; gene_id "AT1G22280";
Chr1	Araport11	five_prime_UTR	7873933	7874071	.	+	.	transcript_id "AT1G22280.2,AT1G22280.1"; gene_id "AT1G22280";
Chr1	Araport11	five_prime_UTR	7874154	7874235	.	+	.	transcript_id "AT1G22280.3,AT1G22280.2,AT1G22280.1"; gene_id "AT1G22280";
Chr1	Araport11	exon	7874154	7874271	.	+	.	transcript_id "AT1G22280.3,AT1G22280.2,AT1G22280.1"; gene_id "AT1G22280";
Chr1	Araport11	CDS	7874236	7874271	.	+	0	transcript_id "AT1G22280.3"; gene_id "AT1G22280";
Chr1	Araport11	CDS	7874236	7874271	.	+	0	transcript_id "AT1G22280.2"; gene_id "AT1G22280";
Chr1	Araport11	CDS	7874236	7874271	.	+	0	transcript_id "AT1G22280.1"; gene_id "AT1G22280";
Chr1	Araport11	protein	7874236	7875054	.	+	.	transcript_id "AT1G22280.2"; gene_id "AT1G22280";
Chr1	Araport11	protein	7874236	7875496	.	+	.	transcript_id "AT1G22280.3"; gene_id "AT1G22280";
Chr1	Araport11	protein	7874236	7875496	.	+	.	transcript_id "AT1G22280.1"; gene_id "AT1G22280";
Chr1	Araport11	exon	7874403	7874660	.	+	.	transcript_id "AT1G22280.3"; gene_id "AT1G22280";
Chr1	Araport11	CDS	7874403	7874660	.	+	0	transcript_id "AT1G22280.3"; gene_id "AT1G22280";
Chr1	Araport11	CDS	7874403	7874642	.	+	0	transcript_id "AT1G22280.2"; gene_id "AT1G22280";
Chr1	Araport11	CDS	7874403	7874642	.	+	0	transcript_id "AT1G22280.1"; gene_id "AT1G22280";
Chr1	Araport11	exon	7874403	7874642	.	+	.	transcript_id "AT1G22280.2,AT1G22280.1"; gene_id "AT1G22280";
Chr1	Araport11	CDS	7874731	7875007	.	+	0	transcript_id "AT1G22280.3"; gene_id "AT1G22280";
Chr1	Araport11	CDS	7874731	7875054	.	+	0	transcript_id "AT1G22280.2"; gene_id "AT1G22280";
Chr1	Araport11	exon	7874731	7875255	.	+	.	transcript_id "AT1G22280.2"; gene_id "AT1G22280";
Chr1	Araport11	CDS	7874731	7875007	.	+	0	transcript_id "AT1G22280.1"; gene_id "AT1G22280";
Chr1	Araport11	exon	7874731	7875007	.	+	.	transcript_id "AT1G22280.3,AT1G22280.1"; gene_id "AT1G22280";
Chr1	Araport11	three_prime_UTR	7875055	7875255	.	+	.	transcript_id "AT1G22280.2"; gene_id "AT1G22280";
Chr1	Araport11	CDS	7875101	7875255	.	+	2	transcript_id "AT1G22280.3"; gene_id "AT1G22280";
Chr1	Araport11	CDS	7875101	7875255	.	+	2	transcript_id "AT1G22280.1"; gene_id "AT1G22280";
Chr1	Araport11	exon	7875101	7875255	.	+	.	transcript_id "AT1G22280.3,AT1G22280.1"; gene_id "AT1G22280";
Chr1	Araport11	CDS	7875359	7875496	.	+	0	transcript_id "AT1G22280.3"; gene_id "AT1G22280";
Chr1	Araport11	exon	7875359	7875831	.	+	.	transcript_id "AT1G22280.3"; gene_id "AT1G22280";
Chr1	Araport11	exon	7875359	7875878	.	+	.	transcript_id "AT1G22280.2"; gene_id "AT1G22280";
Chr1	Araport11	three_prime_UTR	7875359	7875878	.	+	.	transcript_id "AT1G22280.2"; gene_id "AT1G22280";
Chr1	Araport11	CDS	7875359	7875496	.	+	0	transcript_id "AT1G22280.1"; gene_id "AT1G22280";
Chr1	Araport11	exon	7875359	7876018	.	+	.	transcript_id "AT1G22280.1"; gene_id "AT1G22280";
Chr1	Araport11	three_prime_UTR	7875497	7875831	.	+	.	transcript_id "AT1G22280.3"; gene_id "AT1G22280";
Chr1	Araport11	three_prime_UTR	7875497	7876018	.	+	.	transcript_id "AT1G22280.1"; gene_id "AT1G22280";
Chr1	Araport11	gene	7876640	7877962	.	-	.	transcript_id "AT1G22290"; gene_id "AT1G22290";
Chr1	Araport11	mRNA	7876640	7877962	.	-	.	transcript_id "AT1G22290"; gene_id "AT1G22290.2";
Chr1	Araport11	three_prime_UTR	7876640	7876829	.	-	.	transcript_id "AT1G22290.2"; gene_id "AT1G22290";
Chr1	Araport11	exon	7876640	7876897	.	-	.	transcript_id "AT1G22290.2"; gene_id "AT1G22290";
Chr1	Araport11	CDS	7876830	7876897	.	-	2	transcript_id "AT1G22290.2"; gene_id "AT1G22290";
Chr1	Araport11	protein	7876830	7877915	.	-	.	transcript_id "AT1G22290.2"; gene_id "AT1G22290";
Chr1	Araport11	mRNA	7876966	7877915	.	-	.	transcript_id "AT1G22290"; gene_id "AT1G22290.1";
Chr1	Araport11	exon	7876966	7877026	.	-	.	transcript_id "AT1G22290.1"; gene_id "AT1G22290";
Chr1	Araport11	CDS	7876966	7877026	.	-	1	transcript_id "AT1G22290.1"; gene_id "AT1G22290";
Chr1	Araport11	protein	7876966	7877915	.	-	.	transcript_id "AT1G22290.1"; gene_id "AT1G22290";
Chr1	Araport11	exon	7876974	7877026	.	-	.	transcript_id "AT1G22290.2"; gene_id "AT1G22290";
Chr1	Araport11	CDS	7876974	7877026	.	-	1	transcript_id "AT1G22290.2"; gene_id "AT1G22290";
Chr1	Araport11	CDS	7877123	7877199	.	-	0	transcript_id "AT1G22290.2"; gene_id "AT1G22290";
Chr1	Araport11	CDS	7877123	7877199	.	-	0	transcript_id "AT1G22290.1"; gene_id "AT1G22290";
Chr1	Araport11	exon	7877123	7877199	.	-	.	transcript_id "AT1G22290.2,AT1G22290.1"; gene_id "AT1G22290";
Chr1	Araport11	CDS	7877307	7877373	.	-	1	transcript_id "AT1G22290.2"; gene_id "AT1G22290";
Chr1	Araport11	CDS	7877307	7877373	.	-	1	transcript_id "AT1G22290.1"; gene_id "AT1G22290";
Chr1	Araport11	exon	7877307	7877373	.	-	.	transcript_id "AT1G22290.2,AT1G22290.1"; gene_id "AT1G22290";
Chr1	Araport11	CDS	7877453	7877771	.	-	2	transcript_id "AT1G22290.2"; gene_id "AT1G22290";
Chr1	Araport11	CDS	7877453	7877771	.	-	2	transcript_id "AT1G22290.1"; gene_id "AT1G22290";
Chr1	Araport11	exon	7877453	7877771	.	-	.	transcript_id "AT1G22290.2,AT1G22290.1"; gene_id "AT1G22290";
Chr1	Araport11	CDS	7877849	7877915	.	-	0	transcript_id "AT1G22290.2"; gene_id "AT1G22290";
Chr1	Araport11	exon	7877849	7877962	.	-	.	transcript_id "AT1G22290.2"; gene_id "AT1G22290";
Chr1	Araport11	exon	7877849	7877915	.	-	.	transcript_id "AT1G22290.1"; gene_id "AT1G22290";
Chr1	Araport11	CDS	7877849	7877915	.	-	0	transcript_id "AT1G22290.1"; gene_id "AT1G22290";
Chr1	Araport11	five_prime_UTR	7877916	7877962	.	-	.	transcript_id "AT1G22290.2"; gene_id "AT1G22290";
Chr1	Araport11	gene	7878759	7881395	.	-	.	transcript_id "AT1G22300"; gene_id "AT1G22300";
Chr1	Araport11	mRNA	7878759	7881395	.	-	.	transcript_id "AT1G22300"; gene_id "AT1G22300.1";
Chr1	Araport11	three_prime_UTR	7878759	7879145	.	-	.	transcript_id "AT1G22300.1"; gene_id "AT1G22300";
Chr1	Araport11	exon	7878759	7879151	.	-	.	transcript_id "AT1G22300.1"; gene_id "AT1G22300";
Chr1	Araport11	mRNA	7878769	7881219	.	-	.	transcript_id "AT1G22300"; gene_id "AT1G22300.3";
Chr1	Araport11	exon	7878769	7879151	.	-	.	transcript_id "AT1G22300.3"; gene_id "AT1G22300";
Chr1	Araport11	three_prime_UTR	7878769	7879151	.	-	.	transcript_id "AT1G22300.3"; gene_id "AT1G22300";
Chr1	Araport11	mRNA	7878867	7881219	.	-	.	transcript_id "AT1G22300"; gene_id "AT1G22300.2";
Chr1	Araport11	exon	7878867	7879151	.	-	.	transcript_id "AT1G22300.2"; gene_id "AT1G22300";
Chr1	Araport11	three_prime_UTR	7878867	7879151	.	-	.	transcript_id "AT1G22300.2"; gene_id "AT1G22300";
Chr1	Araport11	CDS	7879146	7879151	.	-	0	transcript_id "AT1G22300.1"; gene_id "AT1G22300";
Chr1	Araport11	protein	7879146	7881103	.	-	.	transcript_id "AT1G22300.1"; gene_id "AT1G22300";
Chr1	Araport11	three_prime_UTR	7879225	7879243	.	-	.	transcript_id "AT1G22300.2"; gene_id "AT1G22300";
Chr1	Araport11	exon	7879225	7879287	.	-	.	transcript_id "AT1G22300.2"; gene_id "AT1G22300";
Chr1	Araport11	CDS	7879244	7879287	.	-	2	transcript_id "AT1G22300.2"; gene_id "AT1G22300";
Chr1	Araport11	protein	7879244	7881103	.	-	.	transcript_id "AT1G22300.2"; gene_id "AT1G22300";
Chr1	Araport11	exon	7879250	7879287	.	-	.	transcript_id "AT1G22300.1"; gene_id "AT1G22300";
Chr1	Araport11	CDS	7879250	7879287	.	-	2	transcript_id "AT1G22300.1"; gene_id "AT1G22300";
Chr1	Araport11	three_prime_UTR	7879250	7879600	.	-	.	transcript_id "AT1G22300.3"; gene_id "AT1G22300";
Chr1	Araport11	exon	7879250	7879784	.	-	.	transcript_id "AT1G22300.3"; gene_id "AT1G22300";
Chr1	Araport11	CDS	7879601	7879784	.	-	1	transcript_id "AT1G22300.3"; gene_id "AT1G22300";
Chr1	Araport11	protein	7879601	7881103	.	-	.	transcript_id "AT1G22300.3"; gene_id "AT1G22300";
Chr1	Araport11	CDS	7879636	7879784	.	-	1	transcript_id "AT1G22300.1"; gene_id "AT1G22300";
Chr1	Araport11	CDS	7879636	7879784	.	-	1	transcript_id "AT1G22300.2"; gene_id "AT1G22300";
Chr1	Araport11	exon	7879636	7879784	.	-	.	transcript_id "AT1G22300.1,AT1G22300.2"; gene_id "AT1G22300";
Chr1	Araport11	CDS	7879866	7879975	.	-	0	transcript_id "AT1G22300.1"; gene_id "AT1G22300";
Chr1	Araport11	CDS	7879866	7879975	.	-	0	transcript_id "AT1G22300.3"; gene_id "AT1G22300";
Chr1	Araport11	CDS	7879866	7879975	.	-	0	transcript_id "AT1G22300.2"; gene_id "AT1G22300";
Chr1	Araport11	exon	7879866	7879975	.	-	.	transcript_id "AT1G22300.1,AT1G22300.3,AT1G22300.2"; gene_id "AT1G22300";
Chr1	Araport11	CDS	7880083	7880170	.	-	1	transcript_id "AT1G22300.1"; gene_id "AT1G22300";
Chr1	Araport11	CDS	7880083	7880170	.	-	1	transcript_id "AT1G22300.3"; gene_id "AT1G22300";
Chr1	Araport11	CDS	7880083	7880170	.	-	1	transcript_id "AT1G22300.2"; gene_id "AT1G22300";
Chr1	Araport11	exon	7880083	7880170	.	-	.	transcript_id "AT1G22300.1,AT1G22300.3,AT1G22300.2"; gene_id "AT1G22300";
Chr1	Araport11	CDS	7880378	7880684	.	-	2	transcript_id "AT1G22300.1"; gene_id "AT1G22300";
Chr1	Araport11	CDS	7880378	7880684	.	-	2	transcript_id "AT1G22300.3"; gene_id "AT1G22300";
Chr1	Araport11	CDS	7880378	7880684	.	-	2	transcript_id "AT1G22300.2"; gene_id "AT1G22300";
Chr1	Araport11	exon	7880378	7880684	.	-	.	transcript_id "AT1G22300.1,AT1G22300.3,AT1G22300.2"; gene_id "AT1G22300";
Chr1	Araport11	CDS	7881037	7881103	.	-	0	transcript_id "AT1G22300.1"; gene_id "AT1G22300";
Chr1	Araport11	exon	7881037	7881395	.	-	.	transcript_id "AT1G22300.1"; gene_id "AT1G22300";
Chr1	Araport11	CDS	7881037	7881103	.	-	0	transcript_id "AT1G22300.3"; gene_id "AT1G22300";
Chr1	Araport11	CDS	7881037	7881103	.	-	0	transcript_id "AT1G22300.2"; gene_id "AT1G22300";
Chr1	Araport11	exon	7881037	7881219	.	-	.	transcript_id "AT1G22300.3,AT1G22300.2"; gene_id "AT1G22300";
Chr1	Araport11	transposable_element	7881083	7881155	.	-	.	transcript_id "AT1TE25360"; gene_id "AT1TE25360";
Chr1	Araport11	transposon_fragment	7881083	7881155	.	-	.	transcript_id "AT1TE25360"; gene_id "AT1TE25360";
Chr1	Araport11	five_prime_UTR	7881104	7881395	.	-	.	transcript_id "AT1G22300.1"; gene_id "AT1G22300";
Chr1	Araport11	five_prime_UTR	7881104	7881219	.	-	.	transcript_id "AT1G22300.3,AT1G22300.2"; gene_id "AT1G22300";
Chr1	Araport11	gene	7881503	7883824	.	-	.	transcript_id "AT1G22310"; gene_id "AT1G22310";
Chr1	Araport11	mRNA	7881503	7883824	.	-	.	transcript_id "AT1G22310"; gene_id "AT1G22310.2";
Chr1	Araport11	three_prime_UTR	7881503	7881713	.	-	.	transcript_id "AT1G22310.2"; gene_id "AT1G22310";
Chr1	Araport11	exon	7881503	7882179	.	-	.	transcript_id "AT1G22310.2"; gene_id "AT1G22310";
Chr1	Araport11	mRNA	7881522	7883824	.	-	.	transcript_id "AT1G22310"; gene_id "AT1G22310.1";
Chr1	Araport11	three_prime_UTR	7881522	7881713	.	-	.	transcript_id "AT1G22310.1"; gene_id "AT1G22310";
Chr1	Araport11	exon	7881522	7882179	.	-	.	transcript_id "AT1G22310.1"; gene_id "AT1G22310";
Chr1	Araport11	CDS	7881714	7882179	.	-	1	transcript_id "AT1G22310.2"; gene_id "AT1G22310";
Chr1	Araport11	CDS	7881714	7882179	.	-	1	transcript_id "AT1G22310.1"; gene_id "AT1G22310";
Chr1	Araport11	protein	7881714	7883418	.	-	.	transcript_id "AT1G22310.1"; gene_id "AT1G22310";
Chr1	Araport11	protein	7881714	7883644	.	-	.	transcript_id "AT1G22310.2"; gene_id "AT1G22310";
Chr1	Araport11	CDS	7882536	7883644	.	-	0	transcript_id "AT1G22310.2"; gene_id "AT1G22310";
Chr1	Araport11	exon	7882536	7883824	.	-	.	transcript_id "AT1G22310.2"; gene_id "AT1G22310";
Chr1	Araport11	exon	7882536	7883125	.	-	.	transcript_id "AT1G22310.1"; gene_id "AT1G22310";
Chr1	Araport11	CDS	7882536	7883125	.	-	0	transcript_id "AT1G22310.1"; gene_id "AT1G22310";
Chr1	Araport11	CDS	7883197	7883418	.	-	0	transcript_id "AT1G22310.1"; gene_id "AT1G22310";
Chr1	Araport11	exon	7883197	7883824	.	-	.	transcript_id "AT1G22310.1"; gene_id "AT1G22310";
Chr1	Araport11	five_prime_UTR	7883419	7883824	.	-	.	transcript_id "AT1G22310.1"; gene_id "AT1G22310";
Chr1	Araport11	five_prime_UTR	7883645	7883824	.	-	.	transcript_id "AT1G22310.2"; gene_id "AT1G22310";
Chr1	Araport11	gene	7884370	7884454	38	-	.	transcript_id "AT1G22320"; gene_id "AT1G22320";
Chr1	Araport11	tRNA	7884370	7884454	38	-	.	transcript_id "AT1G22320"; gene_id "AT1G22320.1";
Chr1	Araport11	exon	7884370	7884406	38	-	.	transcript_id "AT1G22320.1"; gene_id "AT1G22320";
Chr1	Araport11	exon	7884417	7884454	38	-	.	transcript_id "AT1G22320.1"; gene_id "AT1G22320";
Chr1	Araport11	gene	7886323	7889534	.	+	.	transcript_id "AT1G22330"; gene_id "AT1G22330";
Chr1	Araport11	mRNA	7886323	7889534	.	+	.	transcript_id "AT1G22330"; gene_id "AT1G22330.1";
Chr1	Araport11	five_prime_UTR	7886323	7886692	.	+	.	transcript_id "AT1G22330.1"; gene_id "AT1G22330";
Chr1	Araport11	exon	7886323	7886878	.	+	.	transcript_id "AT1G22330.1"; gene_id "AT1G22330";
Chr1	Araport11	CDS	7886693	7886878	.	+	0	transcript_id "AT1G22330.1"; gene_id "AT1G22330";
Chr1	Araport11	protein	7886693	7889241	.	+	.	transcript_id "AT1G22330.1"; gene_id "AT1G22330";
Chr1	Araport11	exon	7886951	7887074	.	+	.	transcript_id "AT1G22330.1"; gene_id "AT1G22330";
Chr1	Araport11	CDS	7886951	7887074	.	+	0	transcript_id "AT1G22330.1"; gene_id "AT1G22330";
Chr1	Araport11	exon	7887452	7887569	.	+	.	transcript_id "AT1G22330.1"; gene_id "AT1G22330";
Chr1	Araport11	CDS	7887452	7887569	.	+	2	transcript_id "AT1G22330.1"; gene_id "AT1G22330";
Chr1	Araport11	exon	7887991	7888024	.	+	.	transcript_id "AT1G22330.1"; gene_id "AT1G22330";
Chr1	Araport11	CDS	7887991	7888024	.	+	1	transcript_id "AT1G22330.1"; gene_id "AT1G22330";
Chr1	Araport11	exon	7888317	7888623	.	+	.	transcript_id "AT1G22330.1"; gene_id "AT1G22330";
Chr1	Araport11	CDS	7888317	7888623	.	+	0	transcript_id "AT1G22330.1"; gene_id "AT1G22330";
Chr1	Araport11	CDS	7889135	7889241	.	+	2	transcript_id "AT1G22330.1"; gene_id "AT1G22330";
Chr1	Araport11	exon	7889135	7889534	.	+	.	transcript_id "AT1G22330.1"; gene_id "AT1G22330";
Chr1	Araport11	three_prime_UTR	7889242	7889534	.	+	.	transcript_id "AT1G22330.1"; gene_id "AT1G22330";
Chr1	Araport11	gene	7890259	7892118	.	-	.	transcript_id "AT1G22340"; gene_id "AT1G22340";
Chr1	Araport11	mRNA	7890259	7892118	.	-	.	transcript_id "AT1G22340"; gene_id "AT1G22340.1";
Chr1	Araport11	three_prime_UTR	7890259	7890463	.	-	.	transcript_id "AT1G22340.1"; gene_id "AT1G22340";
Chr1	Araport11	exon	7890259	7891410	.	-	.	transcript_id "AT1G22340.1"; gene_id "AT1G22340";
Chr1	Araport11	CDS	7890464	7891410	.	-	2	transcript_id "AT1G22340.1"; gene_id "AT1G22340";
Chr1	Araport11	protein	7890464	7892090	.	-	.	transcript_id "AT1G22340.1"; gene_id "AT1G22340";
Chr1	Araport11	CDS	7891574	7892090	.	-	0	transcript_id "AT1G22340.1"; gene_id "AT1G22340";
Chr1	Araport11	exon	7891574	7892118	.	-	.	transcript_id "AT1G22340.1"; gene_id "AT1G22340";
Chr1	Araport11	five_prime_UTR	7892091	7892118	.	-	.	transcript_id "AT1G22340.1"; gene_id "AT1G22340";
Chr1	Araport11	pseudogene	7892758	7894763	.	-	.	transcript_id "AT1G22350"; gene_id "AT1G22350";
Chr1	Araport11	pseudogenic_transcript	7892758	7894763	.	-	.	transcript_id "AT1G22350"; gene_id "AT1G22350.1";
Chr1	Araport11	pseudogenic_exon	7892758	7893819	.	-	.	transcript_id "AT1G22350.1"; gene_id "AT1G22350";
Chr1	Araport11	pseudogenic_exon	7893982	7894763	.	-	.	transcript_id "AT1G22350.1"; gene_id "AT1G22350";
Chr1	Araport11	gene	7894807	7897761	.	-	.	transcript_id "AT1G22360"; gene_id "AT1G22360";
Chr1	Araport11	mRNA	7894807	7897761	.	-	.	transcript_id "AT1G22360"; gene_id "AT1G22360.1";
Chr1	Araport11	three_prime_UTR	7894807	7895067	.	-	.	transcript_id "AT1G22360.1"; gene_id "AT1G22360";
Chr1	Araport11	exon	7894807	7896005	.	-	.	transcript_id "AT1G22360.1"; gene_id "AT1G22360";
Chr1	Araport11	mRNA	7894858	7897591	.	-	.	transcript_id "AT1G22360"; gene_id "AT1G22360.2";
Chr1	Araport11	three_prime_UTR	7894858	7895067	.	-	.	transcript_id "AT1G22360.2"; gene_id "AT1G22360";
Chr1	Araport11	exon	7894858	7895211	.	-	.	transcript_id "AT1G22360.2"; gene_id "AT1G22360";
Chr1	Araport11	CDS	7895068	7896005	.	-	2	transcript_id "AT1G22360.1"; gene_id "AT1G22360";
Chr1	Araport11	CDS	7895068	7895211	.	-	0	transcript_id "AT1G22360.2"; gene_id "AT1G22360";
Chr1	Araport11	protein	7895068	7897527	.	-	.	transcript_id "AT1G22360.1"; gene_id "AT1G22360";
Chr1	Araport11	protein	7895068	7897527	.	-	.	transcript_id "AT1G22360.2"; gene_id "AT1G22360";
Chr1	Araport11	exon	7895248	7896005	.	-	.	transcript_id "AT1G22360.2"; gene_id "AT1G22360";
Chr1	Araport11	CDS	7895248	7896005	.	-	2	transcript_id "AT1G22360.2"; gene_id "AT1G22360";
Chr1	Araport11	CDS	7897020	7897527	.	-	0	transcript_id "AT1G22360.1"; gene_id "AT1G22360";
Chr1	Araport11	exon	7897020	7897761	.	-	.	transcript_id "AT1G22360.1"; gene_id "AT1G22360";
Chr1	Araport11	CDS	7897020	7897527	.	-	0	transcript_id "AT1G22360.2"; gene_id "AT1G22360";
Chr1	Araport11	exon	7897020	7897591	.	-	.	transcript_id "AT1G22360.2"; gene_id "AT1G22360";
Chr1	Araport11	five_prime_UTR	7897528	7897761	.	-	.	transcript_id "AT1G22360.1"; gene_id "AT1G22360";
Chr1	Araport11	five_prime_UTR	7897528	7897591	.	-	.	transcript_id "AT1G22360.2"; gene_id "AT1G22360";
Chr1	Araport11	gene	7897915	7900335	.	-	.	transcript_id "AT1G22370"; gene_id "AT1G22370";
Chr1	Araport11	mRNA	7897915	7900335	.	-	.	transcript_id "AT1G22370"; gene_id "AT1G22370.1";
Chr1	Araport11	exon	7897915	7900335	.	-	.	transcript_id "AT1G22370.1"; gene_id "AT1G22370";
Chr1	Araport11	mRNA	7897915	7900335	.	-	.	transcript_id "AT1G22370"; gene_id "AT1G22370.2";
Chr1	Araport11	three_prime_UTR	7897915	7898115	.	-	.	transcript_id "AT1G22370.1,AT1G22370.2"; gene_id "AT1G22370";
Chr1	Araport11	exon	7897915	7899038	.	-	.	transcript_id "AT1G22370.2"; gene_id "AT1G22370";
Chr1	Araport11	CDS	7898116	7899045	.	-	0	transcript_id "AT1G22370.1"; gene_id "AT1G22370";
Chr1	Araport11	CDS	7898116	7899038	.	-	2	transcript_id "AT1G22370.2"; gene_id "AT1G22370";
Chr1	Araport11	protein	7898116	7899045	.	-	.	transcript_id "AT1G22370.1"; gene_id "AT1G22370";
Chr1	Araport11	protein	7898116	7899879	.	-	.	transcript_id "AT1G22370.2"; gene_id "AT1G22370";
Chr1	Araport11	five_prime_UTR	7899046	7900335	.	-	.	transcript_id "AT1G22370.1"; gene_id "AT1G22370";
Chr1	Araport11	CDS	7899363	7899879	.	-	0	transcript_id "AT1G22370.2"; gene_id "AT1G22370";
Chr1	Araport11	exon	7899363	7900335	.	-	.	transcript_id "AT1G22370.2"; gene_id "AT1G22370";
Chr1	Araport11	five_prime_UTR	7899880	7900335	.	-	.	transcript_id "AT1G22370.2"; gene_id "AT1G22370";
Chr1	Araport11	gene	7900355	7902427	.	-	.	transcript_id "AT1G22380"; gene_id "AT1G22380";
Chr1	Araport11	mRNA	7900355	7902427	.	-	.	transcript_id "AT1G22380"; gene_id "AT1G22380.1";
Chr1	Araport11	three_prime_UTR	7900355	7900521	.	-	.	transcript_id "AT1G22380.1"; gene_id "AT1G22380";
Chr1	Araport11	exon	7900355	7901471	.	-	.	transcript_id "AT1G22380.1"; gene_id "AT1G22380";
Chr1	Araport11	CDS	7900522	7901471	.	-	2	transcript_id "AT1G22380.1"; gene_id "AT1G22380";
Chr1	Araport11	protein	7900522	7902332	.	-	.	transcript_id "AT1G22380.1"; gene_id "AT1G22380";
Chr1	Araport11	CDS	7901816	7902332	.	-	0	transcript_id "AT1G22380.1"; gene_id "AT1G22380";
Chr1	Araport11	exon	7901816	7902427	.	-	.	transcript_id "AT1G22380.1"; gene_id "AT1G22380";
Chr1	Araport11	five_prime_UTR	7902333	7902427	.	-	.	transcript_id "AT1G22380.1"; gene_id "AT1G22380";
Chr1	Araport11	gene	7903660	7906969	.	-	.	transcript_id "AT1G22400"; gene_id "AT1G22400";
Chr1	Araport11	mRNA	7903660	7906969	.	-	.	transcript_id "AT1G22400"; gene_id "AT1G22400.1";
Chr1	Araport11	three_prime_UTR	7903660	7903850	.	-	.	transcript_id "AT1G22400.1"; gene_id "AT1G22400";
Chr1	Araport11	exon	7903660	7904803	.	-	.	transcript_id "AT1G22400.1"; gene_id "AT1G22400";
Chr1	Araport11	CDS	7903851	7904803	.	-	2	transcript_id "AT1G22400.1"; gene_id "AT1G22400";
Chr1	Araport11	protein	7903851	7906607	.	-	.	transcript_id "AT1G22400.1"; gene_id "AT1G22400";
Chr1	Araport11	CDS	7906091	7906607	.	-	0	transcript_id "AT1G22400.1"; gene_id "AT1G22400";
Chr1	Araport11	exon	7906091	7906969	.	-	.	transcript_id "AT1G22400.1"; gene_id "AT1G22400";
Chr1	Araport11	five_prime_UTR	7906608	7906969	.	-	.	transcript_id "AT1G22400.1"; gene_id "AT1G22400";
Chr1	Araport11	gene	7908568	7909708	.	-	.	transcript_id "AT1G22403"; gene_id "AT1G22403";
Chr1	Araport11	ncRNA	7908568	7909708	.	-	.	transcript_id "AT1G22403"; gene_id "AT1G22403.2";
Chr1	Araport11	exon	7908568	7909708	.	-	.	transcript_id "AT1G22403.2"; gene_id "AT1G22403";
Chr1	Araport11	ncRNA	7908569	7909509	.	-	.	transcript_id "AT1G22403"; gene_id "AT1G22403.1";
Chr1	Araport11	exon	7908569	7908912	.	-	.	transcript_id "AT1G22403.1"; gene_id "AT1G22403";
Chr1	Araport11	exon	7909292	7909509	.	-	.	transcript_id "AT1G22403.1"; gene_id "AT1G22403";
Chr1	Araport11	transposable_element	7911176	7911756	.	+	.	transcript_id "AT1TE25460"; gene_id "AT1TE25460";
Chr1	Araport11	transposon_fragment	7911176	7911756	.	+	.	transcript_id "AT1TE25460"; gene_id "AT1TE25460";
Chr1	Araport11	gene	7911843	7915004	.	+	.	transcript_id "AT1G22410"; gene_id "AT1G22410";
Chr1	Araport11	mRNA	7911843	7915004	.	+	.	transcript_id "AT1G22410"; gene_id "AT1G22410.1";
Chr1	Araport11	five_prime_UTR	7911843	7912119	.	+	.	transcript_id "AT1G22410.1"; gene_id "AT1G22410";
Chr1	Araport11	exon	7911843	7912644	.	+	.	transcript_id "AT1G22410.1"; gene_id "AT1G22410";
Chr1	Araport11	CDS	7912120	7912644	.	+	0	transcript_id "AT1G22410.1"; gene_id "AT1G22410";
Chr1	Araport11	protein	7912120	7914742	.	+	.	transcript_id "AT1G22410.1"; gene_id "AT1G22410";
Chr1	Araport11	exon	7912723	7913000	.	+	.	transcript_id "AT1G22410.1"; gene_id "AT1G22410";
Chr1	Araport11	CDS	7912723	7913000	.	+	0	transcript_id "AT1G22410.1"; gene_id "AT1G22410";
Chr1	Araport11	exon	7913480	7913756	.	+	.	transcript_id "AT1G22410.1"; gene_id "AT1G22410";
Chr1	Araport11	CDS	7913480	7913756	.	+	1	transcript_id "AT1G22410.1"; gene_id "AT1G22410";
Chr1	Araport11	exon	7913838	7914083	.	+	.	transcript_id "AT1G22410.1"; gene_id "AT1G22410";
Chr1	Araport11	CDS	7913838	7914083	.	+	0	transcript_id "AT1G22410.1"; gene_id "AT1G22410";
Chr1	Araport11	CDS	7914485	7914742	.	+	0	transcript_id "AT1G22410.1"; gene_id "AT1G22410";
Chr1	Araport11	exon	7914485	7915004	.	+	.	transcript_id "AT1G22410.1"; gene_id "AT1G22410";
Chr1	Araport11	three_prime_UTR	7914743	7915004	.	+	.	transcript_id "AT1G22410.1"; gene_id "AT1G22410";
Chr1	Araport11	gene	7916076	7917518	.	-	.	transcript_id "AT1G22420"; gene_id "AT1G22420";
Chr1	Araport11	mRNA	7916076	7917518	.	-	.	transcript_id "AT1G22420"; gene_id "AT1G22420.1";
Chr1	Araport11	exon	7916076	7917518	.	-	.	transcript_id "AT1G22420.1"; gene_id "AT1G22420";
Chr1	Araport11	CDS	7916076	7917518	.	-	0	transcript_id "AT1G22420.1"; gene_id "AT1G22420";
Chr1	Araport11	protein	7916076	7917518	.	-	.	transcript_id "AT1G22420.1"; gene_id "AT1G22420";
Chr1	Araport11	transposable_element	7917486	7918148	.	-	.	transcript_id "AT1TE25470"; gene_id "AT1TE25470";
Chr1	Araport11	transposon_fragment	7917486	7918148	.	-	.	transcript_id "AT1TE25470"; gene_id "AT1TE25470";
Chr1	Araport11	gene	7919077	7921893	.	+	.	transcript_id "AT1G22430"; gene_id "AT1G22430";
Chr1	Araport11	mRNA	7919077	7921832	.	+	.	transcript_id "AT1G22430"; gene_id "AT1G22430.3";
Chr1	Araport11	five_prime_UTR	7919077	7919234	.	+	.	transcript_id "AT1G22430.3"; gene_id "AT1G22430";
Chr1	Araport11	exon	7919077	7919426	.	+	.	transcript_id "AT1G22430.3"; gene_id "AT1G22430";
Chr1	Araport11	mRNA	7919136	7921893	.	+	.	transcript_id "AT1G22430"; gene_id "AT1G22430.1";
Chr1	Araport11	mRNA	7919136	7921893	.	+	.	transcript_id "AT1G22430"; gene_id "AT1G22430.5";
Chr1	Araport11	mRNA	7919136	7921893	.	+	.	transcript_id "AT1G22430"; gene_id "AT1G22430.4";
Chr1	Araport11	five_prime_UTR	7919136	7919234	.	+	.	transcript_id "AT1G22430.1,AT1G22430.5,AT1G22430.4"; gene_id "AT1G22430";
Chr1	Araport11	exon	7919136	7919426	.	+	.	transcript_id "AT1G22430.1,AT1G22430.5,AT1G22430.4"; gene_id "AT1G22430";
Chr1	Araport11	mRNA	7919172	7921832	.	+	.	transcript_id "AT1G22430"; gene_id "AT1G22430.2";
Chr1	Araport11	five_prime_UTR	7919172	7919234	.	+	.	transcript_id "AT1G22430.2"; gene_id "AT1G22430";
Chr1	Araport11	exon	7919172	7919426	.	+	.	transcript_id "AT1G22430.2"; gene_id "AT1G22430";
Chr1	Araport11	CDS	7919235	7919426	.	+	0	transcript_id "AT1G22430.3"; gene_id "AT1G22430";
Chr1	Araport11	CDS	7919235	7919426	.	+	0	transcript_id "AT1G22430.1"; gene_id "AT1G22430";
Chr1	Araport11	CDS	7919235	7919426	.	+	0	transcript_id "AT1G22430.5"; gene_id "AT1G22430";
Chr1	Araport11	CDS	7919235	7919426	.	+	0	transcript_id "AT1G22430.4"; gene_id "AT1G22430";
Chr1	Araport11	CDS	7919235	7919426	.	+	0	transcript_id "AT1G22430.2"; gene_id "AT1G22430";
Chr1	Araport11	protein	7919235	7920979	.	+	.	transcript_id "AT1G22430.5"; gene_id "AT1G22430";
Chr1	Araport11	protein	7919235	7920979	.	+	.	transcript_id "AT1G22430.4"; gene_id "AT1G22430";
Chr1	Araport11	protein	7919235	7921182	.	+	.	transcript_id "AT1G22430.3"; gene_id "AT1G22430";
Chr1	Araport11	protein	7919235	7921594	.	+	.	transcript_id "AT1G22430.1"; gene_id "AT1G22430";
Chr1	Araport11	protein	7919235	7921594	.	+	.	transcript_id "AT1G22430.2"; gene_id "AT1G22430";
Chr1	Araport11	CDS	7919509	7919555	.	+	0	transcript_id "AT1G22430.3"; gene_id "AT1G22430";
Chr1	Araport11	CDS	7919509	7919555	.	+	0	transcript_id "AT1G22430.1"; gene_id "AT1G22430";
Chr1	Araport11	CDS	7919509	7919555	.	+	0	transcript_id "AT1G22430.5"; gene_id "AT1G22430";
Chr1	Araport11	CDS	7919509	7919555	.	+	0	transcript_id "AT1G22430.4"; gene_id "AT1G22430";
Chr1	Araport11	CDS	7919509	7919555	.	+	0	transcript_id "AT1G22430.2"; gene_id "AT1G22430";
Chr1	Araport11	exon	7919509	7919555	.	+	.	transcript_id "AT1G22430.3,AT1G22430.1,AT1G22430.5,AT1G22430.4,AT1G22430.2"; gene_id "AT1G22430";
Chr1	Araport11	CDS	7919706	7920034	.	+	1	transcript_id "AT1G22430.3"; gene_id "AT1G22430";
Chr1	Araport11	CDS	7919706	7920034	.	+	1	transcript_id "AT1G22430.1"; gene_id "AT1G22430";
Chr1	Araport11	CDS	7919706	7920034	.	+	1	transcript_id "AT1G22430.5"; gene_id "AT1G22430";
Chr1	Araport11	CDS	7919706	7920034	.	+	1	transcript_id "AT1G22430.4"; gene_id "AT1G22430";
Chr1	Araport11	CDS	7919706	7920034	.	+	1	transcript_id "AT1G22430.2"; gene_id "AT1G22430";
Chr1	Araport11	exon	7919706	7920034	.	+	.	transcript_id "AT1G22430.3,AT1G22430.1,AT1G22430.5,AT1G22430.4,AT1G22430.2"; gene_id "AT1G22430";
Chr1	Araport11	CDS	7920184	7920266	.	+	2	transcript_id "AT1G22430.3"; gene_id "AT1G22430";
Chr1	Araport11	CDS	7920184	7920266	.	+	2	transcript_id "AT1G22430.1"; gene_id "AT1G22430";
Chr1	Araport11	CDS	7920184	7920266	.	+	2	transcript_id "AT1G22430.5"; gene_id "AT1G22430";
Chr1	Araport11	CDS	7920184	7920266	.	+	2	transcript_id "AT1G22430.4"; gene_id "AT1G22430";
Chr1	Araport11	CDS	7920184	7920266	.	+	2	transcript_id "AT1G22430.2"; gene_id "AT1G22430";
Chr1	Araport11	exon	7920184	7920266	.	+	.	transcript_id "AT1G22430.3,AT1G22430.1,AT1G22430.5,AT1G22430.4,AT1G22430.2"; gene_id "AT1G22430";
Chr1	Araport11	CDS	7920423	7920498	.	+	0	transcript_id "AT1G22430.3"; gene_id "AT1G22430";
Chr1	Araport11	CDS	7920423	7920498	.	+	0	transcript_id "AT1G22430.1"; gene_id "AT1G22430";
Chr1	Araport11	CDS	7920423	7920498	.	+	0	transcript_id "AT1G22430.5"; gene_id "AT1G22430";
Chr1	Araport11	CDS	7920423	7920498	.	+	0	transcript_id "AT1G22430.4"; gene_id "AT1G22430";
Chr1	Araport11	exon	7920423	7920498	.	+	.	transcript_id "AT1G22430.3,AT1G22430.1,AT1G22430.5,AT1G22430.4"; gene_id "AT1G22430";
Chr1	Araport11	exon	7920423	7920503	.	+	.	transcript_id "AT1G22430.2"; gene_id "AT1G22430";
Chr1	Araport11	CDS	7920423	7920503	.	+	0	transcript_id "AT1G22430.2"; gene_id "AT1G22430";
Chr1	Araport11	CDS	7920828	7920892	.	+	2	transcript_id "AT1G22430.3"; gene_id "AT1G22430";
Chr1	Araport11	CDS	7920828	7920892	.	+	2	transcript_id "AT1G22430.1"; gene_id "AT1G22430";
Chr1	Araport11	exon	7920828	7920892	.	+	.	transcript_id "AT1G22430.3,AT1G22430.1"; gene_id "AT1G22430";
Chr1	Araport11	CDS	7920828	7920979	.	+	2	transcript_id "AT1G22430.5"; gene_id "AT1G22430";
Chr1	Araport11	exon	7920828	7921128	.	+	.	transcript_id "AT1G22430.5"; gene_id "AT1G22430";
Chr1	Araport11	CDS	7920828	7920979	.	+	2	transcript_id "AT1G22430.4"; gene_id "AT1G22430";
Chr1	Araport11	exon	7920828	7921386	.	+	.	transcript_id "AT1G22430.4"; gene_id "AT1G22430";
Chr1	Araport11	exon	7920833	7920892	.	+	.	transcript_id "AT1G22430.2"; gene_id "AT1G22430";
Chr1	Araport11	CDS	7920833	7920892	.	+	0	transcript_id "AT1G22430.2"; gene_id "AT1G22430";
Chr1	Araport11	three_prime_UTR	7920980	7921128	.	+	.	transcript_id "AT1G22430.5"; gene_id "AT1G22430";
Chr1	Araport11	three_prime_UTR	7920980	7921386	.	+	.	transcript_id "AT1G22430.4"; gene_id "AT1G22430";
Chr1	Araport11	CDS	7921033	7921182	.	+	0	transcript_id "AT1G22430.3"; gene_id "AT1G22430";
Chr1	Araport11	exon	7921033	7921386	.	+	.	transcript_id "AT1G22430.3"; gene_id "AT1G22430";
Chr1	Araport11	CDS	7921033	7921128	.	+	0	transcript_id "AT1G22430.1"; gene_id "AT1G22430";
Chr1	Araport11	CDS	7921033	7921128	.	+	0	transcript_id "AT1G22430.2"; gene_id "AT1G22430";
Chr1	Araport11	exon	7921033	7921128	.	+	.	transcript_id "AT1G22430.1,AT1G22430.2"; gene_id "AT1G22430";
Chr1	Araport11	three_prime_UTR	7921183	7921386	.	+	.	transcript_id "AT1G22430.3"; gene_id "AT1G22430";
Chr1	Araport11	CDS	7921225	7921386	.	+	0	transcript_id "AT1G22430.1"; gene_id "AT1G22430";
Chr1	Araport11	three_prime_UTR	7921225	7921386	.	+	.	transcript_id "AT1G22430.5"; gene_id "AT1G22430";
Chr1	Araport11	CDS	7921225	7921386	.	+	0	transcript_id "AT1G22430.2"; gene_id "AT1G22430";
Chr1	Araport11	exon	7921225	7921386	.	+	.	transcript_id "AT1G22430.1,AT1G22430.5,AT1G22430.2"; gene_id "AT1G22430";
Chr1	Araport11	three_prime_UTR	7921478	7921832	.	+	.	transcript_id "AT1G22430.3"; gene_id "AT1G22430";
Chr1	Araport11	CDS	7921478	7921594	.	+	0	transcript_id "AT1G22430.1"; gene_id "AT1G22430";
Chr1	Araport11	exon	7921478	7921893	.	+	.	transcript_id "AT1G22430.1,AT1G22430.5,AT1G22430.4"; gene_id "AT1G22430";
Chr1	Araport11	three_prime_UTR	7921478	7921893	.	+	.	transcript_id "AT1G22430.5,AT1G22430.4"; gene_id "AT1G22430";
Chr1	Araport11	CDS	7921478	7921594	.	+	0	transcript_id "AT1G22430.2"; gene_id "AT1G22430";
Chr1	Araport11	exon	7921478	7921832	.	+	.	transcript_id "AT1G22430.3,AT1G22430.2"; gene_id "AT1G22430";
Chr1	Araport11	three_prime_UTR	7921595	7921893	.	+	.	transcript_id "AT1G22430.1"; gene_id "AT1G22430";
Chr1	Araport11	three_prime_UTR	7921595	7921832	.	+	.	transcript_id "AT1G22430.2"; gene_id "AT1G22430";
Chr1	Araport11	gene	7922276	7925097	.	+	.	transcript_id "AT1G22440"; gene_id "AT1G22440";
Chr1	Araport11	mRNA	7922276	7925097	.	+	.	transcript_id "AT1G22440"; gene_id "AT1G22440.1";
Chr1	Araport11	five_prime_UTR	7922276	7922559	.	+	.	transcript_id "AT1G22440.1"; gene_id "AT1G22440";
Chr1	Araport11	exon	7922276	7922745	.	+	.	transcript_id "AT1G22440.1"; gene_id "AT1G22440";
Chr1	Araport11	CDS	7922560	7922745	.	+	0	transcript_id "AT1G22440.1"; gene_id "AT1G22440";
Chr1	Araport11	protein	7922560	7924759	.	+	.	transcript_id "AT1G22440.1"; gene_id "AT1G22440";
Chr1	Araport11	exon	7922831	7922877	.	+	.	transcript_id "AT1G22440.1"; gene_id "AT1G22440";
Chr1	Araport11	CDS	7922831	7922877	.	+	0	transcript_id "AT1G22440.1"; gene_id "AT1G22440";
Chr1	Araport11	exon	7922973	7923301	.	+	.	transcript_id "AT1G22440.1"; gene_id "AT1G22440";
Chr1	Araport11	CDS	7922973	7923301	.	+	1	transcript_id "AT1G22440.1"; gene_id "AT1G22440";
Chr1	Araport11	exon	7923449	7923531	.	+	.	transcript_id "AT1G22440.1"; gene_id "AT1G22440";
Chr1	Araport11	CDS	7923449	7923531	.	+	2	transcript_id "AT1G22440.1"; gene_id "AT1G22440";
Chr1	Araport11	exon	7923650	7923725	.	+	.	transcript_id "AT1G22440.1"; gene_id "AT1G22440";
Chr1	Araport11	CDS	7923650	7923725	.	+	0	transcript_id "AT1G22440.1"; gene_id "AT1G22440";
Chr1	Araport11	exon	7924020	7924084	.	+	.	transcript_id "AT1G22440.1"; gene_id "AT1G22440";
Chr1	Araport11	CDS	7924020	7924084	.	+	2	transcript_id "AT1G22440.1"; gene_id "AT1G22440";
Chr1	Araport11	exon	7924188	7924283	.	+	.	transcript_id "AT1G22440.1"; gene_id "AT1G22440";
Chr1	Araport11	CDS	7924188	7924283	.	+	0	transcript_id "AT1G22440.1"; gene_id "AT1G22440";
Chr1	Araport11	exon	7924367	7924528	.	+	.	transcript_id "AT1G22440.1"; gene_id "AT1G22440";
Chr1	Araport11	CDS	7924367	7924528	.	+	0	transcript_id "AT1G22440.1"; gene_id "AT1G22440";
Chr1	Araport11	CDS	7924643	7924759	.	+	0	transcript_id "AT1G22440.1"; gene_id "AT1G22440";
Chr1	Araport11	exon	7924643	7925097	.	+	.	transcript_id "AT1G22440.1"; gene_id "AT1G22440";
Chr1	Araport11	three_prime_UTR	7924760	7925097	.	+	.	transcript_id "AT1G22440.1"; gene_id "AT1G22440";
Chr1	Araport11	gene	7925121	7927345	.	+	.	transcript_id "AT1G22450"; gene_id "AT1G22450";
Chr1	Araport11	mRNA	7925121	7927345	.	+	.	transcript_id "AT1G22450"; gene_id "AT1G22450.1";
Chr1	Araport11	five_prime_UTR	7925121	7925446	.	+	.	transcript_id "AT1G22450.1"; gene_id "AT1G22450";
Chr1	Araport11	exon	7925121	7925488	.	+	.	transcript_id "AT1G22450.1"; gene_id "AT1G22450";
Chr1	Araport11	CDS	7925447	7925488	.	+	0	transcript_id "AT1G22450.1"; gene_id "AT1G22450";
Chr1	Araport11	protein	7925447	7926918	.	+	.	transcript_id "AT1G22450.1"; gene_id "AT1G22450";
Chr1	Araport11	exon	7925951	7926262	.	+	.	transcript_id "AT1G22450.1"; gene_id "AT1G22450";
Chr1	Araport11	CDS	7925951	7926262	.	+	0	transcript_id "AT1G22450.1"; gene_id "AT1G22450";
Chr1	Araport11	exon	7926405	7926487	.	+	.	transcript_id "AT1G22450.1"; gene_id "AT1G22450";
Chr1	Araport11	CDS	7926405	7926487	.	+	0	transcript_id "AT1G22450.1"; gene_id "AT1G22450";
Chr1	Araport11	exon	7926575	7926656	.	+	.	transcript_id "AT1G22450.1"; gene_id "AT1G22450";
Chr1	Araport11	CDS	7926575	7926656	.	+	1	transcript_id "AT1G22450.1"; gene_id "AT1G22450";
Chr1	Araport11	CDS	7926862	7926918	.	+	0	transcript_id "AT1G22450.1"; gene_id "AT1G22450";
Chr1	Araport11	exon	7926862	7927345	.	+	.	transcript_id "AT1G22450.1"; gene_id "AT1G22450";
Chr1	Araport11	three_prime_UTR	7926919	7927345	.	+	.	transcript_id "AT1G22450.1"; gene_id "AT1G22450";
Chr1	Araport11	gene	7927287	7930657	.	-	.	transcript_id "AT1G22460"; gene_id "AT1G22460";
Chr1	Araport11	mRNA	7927287	7930657	.	-	.	transcript_id "AT1G22460"; gene_id "AT1G22460.1";
Chr1	Araport11	three_prime_UTR	7927287	7927529	.	-	.	transcript_id "AT1G22460.1"; gene_id "AT1G22460";
Chr1	Araport11	exon	7927287	7927665	.	-	.	transcript_id "AT1G22460.1"; gene_id "AT1G22460";
Chr1	Araport11	CDS	7927530	7927665	.	-	1	transcript_id "AT1G22460.1"; gene_id "AT1G22460";
Chr1	Araport11	protein	7927530	7930351	.	-	.	transcript_id "AT1G22460.1"; gene_id "AT1G22460";
Chr1	Araport11	exon	7927745	7927840	.	-	.	transcript_id "AT1G22460.1"; gene_id "AT1G22460";
Chr1	Araport11	CDS	7927745	7927840	.	-	1	transcript_id "AT1G22460.1"; gene_id "AT1G22460";
Chr1	Araport11	exon	7927926	7928110	.	-	.	transcript_id "AT1G22460.1"; gene_id "AT1G22460";
Chr1	Araport11	CDS	7927926	7928110	.	-	0	transcript_id "AT1G22460.1"; gene_id "AT1G22460";
Chr1	Araport11	exon	7928183	7928396	.	-	.	transcript_id "AT1G22460.1"; gene_id "AT1G22460";
Chr1	Araport11	CDS	7928183	7928396	.	-	1	transcript_id "AT1G22460.1"; gene_id "AT1G22460";
Chr1	Araport11	exon	7928475	7928608	.	-	.	transcript_id "AT1G22460.1"; gene_id "AT1G22460";
Chr1	Araport11	CDS	7928475	7928608	.	-	0	transcript_id "AT1G22460.1"; gene_id "AT1G22460";
Chr1	Araport11	exon	7928688	7928997	.	-	.	transcript_id "AT1G22460.1"; gene_id "AT1G22460";
Chr1	Araport11	CDS	7928688	7928997	.	-	1	transcript_id "AT1G22460.1"; gene_id "AT1G22460";
Chr1	Araport11	exon	7929102	7929190	.	-	.	transcript_id "AT1G22460.1"; gene_id "AT1G22460";
Chr1	Araport11	CDS	7929102	7929190	.	-	0	transcript_id "AT1G22460.1"; gene_id "AT1G22460";
Chr1	Araport11	exon	7929287	7929354	.	-	.	transcript_id "AT1G22460.1"; gene_id "AT1G22460";
Chr1	Araport11	CDS	7929287	7929354	.	-	2	transcript_id "AT1G22460.1"; gene_id "AT1G22460";
Chr1	Araport11	exon	7929436	7929535	.	-	.	transcript_id "AT1G22460.1"; gene_id "AT1G22460";
Chr1	Araport11	CDS	7929436	7929535	.	-	0	transcript_id "AT1G22460.1"; gene_id "AT1G22460";
Chr1	Araport11	exon	7929773	7929871	.	-	.	transcript_id "AT1G22460.1"; gene_id "AT1G22460";
Chr1	Araport11	CDS	7929773	7929871	.	-	0	transcript_id "AT1G22460.1"; gene_id "AT1G22460";
Chr1	Araport11	exon	7929985	7930089	.	-	.	transcript_id "AT1G22460.1"; gene_id "AT1G22460";
Chr1	Araport11	CDS	7929985	7930089	.	-	0	transcript_id "AT1G22460.1"; gene_id "AT1G22460";
Chr1	Araport11	CDS	7930190	7930351	.	-	0	transcript_id "AT1G22460.1"; gene_id "AT1G22460";
Chr1	Araport11	exon	7930190	7930657	.	-	.	transcript_id "AT1G22460.1"; gene_id "AT1G22460";
Chr1	Araport11	five_prime_UTR	7930352	7930657	.	-	.	transcript_id "AT1G22460.1"; gene_id "AT1G22460";
Chr1	Araport11	gene	7931629	7932056	.	-	.	transcript_id ""; gene_id "";
Chr1	Araport11	lnc_RNA	7931629	7932056	.	-	.	transcript_id "AT1G05747"; gene_id "AT1G05747.1";
Chr1	Araport11	exon	7931629	7932056	.	-	.	transcript_id "AT1G05747.1"; gene_id "AT1G05747";
Chr1	Araport11	gene	7932777	7933604	.	-	.	transcript_id "AT1G22470"; gene_id "AT1G22470";
Chr1	Araport11	mRNA	7932777	7933604	.	-	.	transcript_id "AT1G22470"; gene_id "AT1G22470.1";
Chr1	Araport11	three_prime_UTR	7932777	7932907	.	-	.	transcript_id "AT1G22470.1"; gene_id "AT1G22470";
Chr1	Araport11	exon	7932777	7933604	.	-	.	transcript_id "AT1G22470.1"; gene_id "AT1G22470";
Chr1	Araport11	CDS	7932908	7933348	.	-	0	transcript_id "AT1G22470.1"; gene_id "AT1G22470";
Chr1	Araport11	protein	7932908	7933348	.	-	.	transcript_id "AT1G22470.1"; gene_id "AT1G22470";
Chr1	Araport11	five_prime_UTR	7933349	7933604	.	-	.	transcript_id "AT1G22470.1"; gene_id "AT1G22470";
Chr1	Araport11	gene	7933973	7935382	.	-	.	transcript_id "AT1G22480"; gene_id "AT1G22480";
Chr1	Araport11	mRNA	7933973	7935382	.	-	.	transcript_id "AT1G22480"; gene_id "AT1G22480.1";
Chr1	Araport11	three_prime_UTR	7933973	7934231	.	-	.	transcript_id "AT1G22480.1"; gene_id "AT1G22480";
Chr1	Araport11	exon	7933973	7934611	.	-	.	transcript_id "AT1G22480.1"; gene_id "AT1G22480";
Chr1	Araport11	CDS	7934232	7934611	.	-	2	transcript_id "AT1G22480.1"; gene_id "AT1G22480";
Chr1	Araport11	protein	7934232	7935054	.	-	.	transcript_id "AT1G22480.1"; gene_id "AT1G22480";
Chr1	Araport11	CDS	7934910	7935054	.	-	0	transcript_id "AT1G22480.1"; gene_id "AT1G22480";
Chr1	Araport11	exon	7934910	7935382	.	-	.	transcript_id "AT1G22480.1"; gene_id "AT1G22480";
Chr1	Araport11	five_prime_UTR	7935055	7935382	.	-	.	transcript_id "AT1G22480.1"; gene_id "AT1G22480";
Chr1	Araport11	gene	7938195	7940805	.	-	.	transcript_id "AT1G22490"; gene_id "AT1G22490";
Chr1	Araport11	mRNA	7938195	7940805	.	-	.	transcript_id "AT1G22490"; gene_id "AT1G22490.1";
Chr1	Araport11	three_prime_UTR	7938195	7938447	.	-	.	transcript_id "AT1G22490.1"; gene_id "AT1G22490";
Chr1	Araport11	exon	7938195	7938534	.	-	.	transcript_id "AT1G22490.1"; gene_id "AT1G22490";
Chr1	Araport11	CDS	7938448	7938534	.	-	0	transcript_id "AT1G22490.1"; gene_id "AT1G22490";
Chr1	Araport11	protein	7938448	7940489	.	-	.	transcript_id "AT1G22490.1"; gene_id "AT1G22490";
Chr1	Araport11	mRNA	7938597	7940625	.	-	.	transcript_id "AT1G22490"; gene_id "AT1G22490.2";
Chr1	Araport11	three_prime_UTR	7938597	7939042	.	-	.	transcript_id "AT1G22490.2"; gene_id "AT1G22490";
Chr1	Araport11	exon	7938597	7939585	.	-	.	transcript_id "AT1G22490.2"; gene_id "AT1G22490";
Chr1	Araport11	CDS	7939043	7939585	.	-	0	transcript_id "AT1G22490.2"; gene_id "AT1G22490";
Chr1	Araport11	protein	7939043	7940489	.	-	.	transcript_id "AT1G22490.2"; gene_id "AT1G22490";
Chr1	Araport11	exon	7939196	7939585	.	-	.	transcript_id "AT1G22490.1"; gene_id "AT1G22490";
Chr1	Araport11	CDS	7939196	7939585	.	-	0	transcript_id "AT1G22490.1"; gene_id "AT1G22490";
Chr1	Araport11	CDS	7940052	7940489	.	-	0	transcript_id "AT1G22490.1"; gene_id "AT1G22490";
Chr1	Araport11	exon	7940052	7940805	.	-	.	transcript_id "AT1G22490.1"; gene_id "AT1G22490";
Chr1	Araport11	CDS	7940052	7940489	.	-	0	transcript_id "AT1G22490.2"; gene_id "AT1G22490";
Chr1	Araport11	exon	7940052	7940625	.	-	.	transcript_id "AT1G22490.2"; gene_id "AT1G22490";
Chr1	Araport11	five_prime_UTR	7940490	7940805	.	-	.	transcript_id "AT1G22490.1"; gene_id "AT1G22490";
Chr1	Araport11	five_prime_UTR	7940490	7940625	.	-	.	transcript_id "AT1G22490.2"; gene_id "AT1G22490";
Chr1	Araport11	gene	7949476	7950900	.	+	.	transcript_id "AT1G22500"; gene_id "AT1G22500";
Chr1	Araport11	mRNA	7949476	7950900	.	+	.	transcript_id "AT1G22500"; gene_id "AT1G22500.1";
Chr1	Araport11	five_prime_UTR	7949476	7949580	.	+	.	transcript_id "AT1G22500.1"; gene_id "AT1G22500";
Chr1	Araport11	exon	7949476	7950900	.	+	.	transcript_id "AT1G22500.1"; gene_id "AT1G22500";
Chr1	Araport11	gene	7949502	7950049	.	-	.	transcript_id ""; gene_id "";
Chr1	Araport11	antisense_lncRNA	7949502	7950049	.	-	.	transcript_id "AT1G05753"; gene_id "AT1G05753.1";
Chr1	Araport11	exon	7949502	7950049	.	-	.	transcript_id "AT1G05753.1"; gene_id "AT1G05753";
Chr1	Araport11	CDS	7949581	7950726	.	+	0	transcript_id "AT1G22500.1"; gene_id "AT1G22500";
Chr1	Araport11	protein	7949581	7950726	.	+	.	transcript_id "AT1G22500.1"; gene_id "AT1G22500";
Chr1	Araport11	three_prime_UTR	7950727	7950900	.	+	.	transcript_id "AT1G22500.1"; gene_id "AT1G22500";
Chr1	Araport11	gene	7950818	7952832	.	-	.	transcript_id "AT1G22510"; gene_id "AT1G22510";
Chr1	Araport11	mRNA	7950818	7952832	.	-	.	transcript_id "AT1G22510"; gene_id "AT1G22510.2";
Chr1	Araport11	three_prime_UTR	7950818	7951002	.	-	.	transcript_id "AT1G22510.2"; gene_id "AT1G22510";
Chr1	Araport11	exon	7950818	7951115	.	-	.	transcript_id "AT1G22510.2"; gene_id "AT1G22510";
Chr1	Araport11	mRNA	7950819	7952750	.	-	.	transcript_id "AT1G22510"; gene_id "AT1G22510.1";
Chr1	Araport11	three_prime_UTR	7950819	7951002	.	-	.	transcript_id "AT1G22510.1"; gene_id "AT1G22510";
Chr1	Araport11	exon	7950819	7951115	.	-	.	transcript_id "AT1G22510.1"; gene_id "AT1G22510";
Chr1	Araport11	CDS	7951003	7951115	.	-	2	transcript_id "AT1G22510.2"; gene_id "AT1G22510";
Chr1	Araport11	CDS	7951003	7951115	.	-	2	transcript_id "AT1G22510.1"; gene_id "AT1G22510";
Chr1	Araport11	protein	7951003	7952593	.	-	.	transcript_id "AT1G22510.2"; gene_id "AT1G22510";
Chr1	Araport11	protein	7951003	7952597	.	-	.	transcript_id "AT1G22510.1"; gene_id "AT1G22510";
Chr1	Araport11	CDS	7951217	7951268	.	-	0	transcript_id "AT1G22510.2"; gene_id "AT1G22510";
Chr1	Araport11	CDS	7951217	7951268	.	-	0	transcript_id "AT1G22510.1"; gene_id "AT1G22510";
Chr1	Araport11	exon	7951217	7951268	.	-	.	transcript_id "AT1G22510.2,AT1G22510.1"; gene_id "AT1G22510";
Chr1	Araport11	CDS	7951413	7951514	.	-	0	transcript_id "AT1G22510.2"; gene_id "AT1G22510";
Chr1	Araport11	CDS	7951413	7951514	.	-	0	transcript_id "AT1G22510.1"; gene_id "AT1G22510";
Chr1	Araport11	exon	7951413	7951514	.	-	.	transcript_id "AT1G22510.2,AT1G22510.1"; gene_id "AT1G22510";
Chr1	Araport11	CDS	7951965	7952164	.	-	2	transcript_id "AT1G22510.2"; gene_id "AT1G22510";
Chr1	Araport11	CDS	7951965	7952164	.	-	2	transcript_id "AT1G22510.1"; gene_id "AT1G22510";
Chr1	Araport11	exon	7951965	7952164	.	-	.	transcript_id "AT1G22510.2,AT1G22510.1"; gene_id "AT1G22510";
Chr1	Araport11	gene	7952142	7952470	.	+	.	transcript_id ""; gene_id "";
Chr1	Araport11	antisense_lncRNA	7952142	7952470	.	+	.	transcript_id "AT1G05757"; gene_id "AT1G05757.1";
Chr1	Araport11	exon	7952142	7952470	.	+	.	transcript_id "AT1G05757.1"; gene_id "AT1G05757";
Chr1	Araport11	CDS	7952449	7952593	.	-	0	transcript_id "AT1G22510.2"; gene_id "AT1G22510";
Chr1	Araport11	exon	7952449	7952832	.	-	.	transcript_id "AT1G22510.2"; gene_id "AT1G22510";
Chr1	Araport11	CDS	7952507	7952597	.	-	0	transcript_id "AT1G22510.1"; gene_id "AT1G22510";
Chr1	Araport11	exon	7952507	7952750	.	-	.	transcript_id "AT1G22510.1"; gene_id "AT1G22510";
Chr1	Araport11	five_prime_UTR	7952594	7952832	.	-	.	transcript_id "AT1G22510.2"; gene_id "AT1G22510";
Chr1	Araport11	five_prime_UTR	7952598	7952750	.	-	.	transcript_id "AT1G22510.1"; gene_id "AT1G22510";
Chr1	Araport11	gene	7952974	7954546	.	-	.	transcript_id "AT1G22520"; gene_id "AT1G22520";
Chr1	Araport11	mRNA	7952974	7954546	.	-	.	transcript_id "AT1G22520"; gene_id "AT1G22520.1";
Chr1	Araport11	three_prime_UTR	7952974	7953298	.	-	.	transcript_id "AT1G22520.1"; gene_id "AT1G22520";
Chr1	Araport11	exon	7952974	7953313	.	-	.	transcript_id "AT1G22520.1"; gene_id "AT1G22520";
Chr1	Araport11	mRNA	7952996	7954418	.	-	.	transcript_id "AT1G22520"; gene_id "AT1G22520.2";
Chr1	Araport11	exon	7952996	7953170	.	-	.	transcript_id "AT1G22520.2"; gene_id "AT1G22520";
Chr1	Araport11	CDS	7952996	7953170	.	-	1	transcript_id "AT1G22520.2"; gene_id "AT1G22520";
Chr1	Araport11	protein	7952996	7954304	.	-	.	transcript_id "AT1G22520.2"; gene_id "AT1G22520";
Chr1	Araport11	exon	7953278	7953313	.	-	.	transcript_id "AT1G22520.2"; gene_id "AT1G22520";
Chr1	Araport11	CDS	7953278	7953313	.	-	1	transcript_id "AT1G22520.2"; gene_id "AT1G22520";
Chr1	Araport11	CDS	7953299	7953313	.	-	0	transcript_id "AT1G22520.1"; gene_id "AT1G22520";
Chr1	Araport11	protein	7953299	7954304	.	-	.	transcript_id "AT1G22520.1"; gene_id "AT1G22520";
Chr1	Araport11	exon	7953693	7953721	.	-	.	transcript_id "AT1G22520.2"; gene_id "AT1G22520";
Chr1	Araport11	CDS	7953693	7953721	.	-	0	transcript_id "AT1G22520.2"; gene_id "AT1G22520";
Chr1	Araport11	exon	7953794	7953963	.	-	.	transcript_id "AT1G22520.2"; gene_id "AT1G22520";
Chr1	Araport11	CDS	7953794	7953963	.	-	2	transcript_id "AT1G22520.2"; gene_id "AT1G22520";
Chr1	Araport11	exon	7953809	7953963	.	-	.	transcript_id "AT1G22520.1"; gene_id "AT1G22520";
Chr1	Araport11	CDS	7953809	7953963	.	-	2	transcript_id "AT1G22520.1"; gene_id "AT1G22520";
Chr1	Araport11	CDS	7954175	7954304	.	-	0	transcript_id "AT1G22520.1"; gene_id "AT1G22520";
Chr1	Araport11	exon	7954175	7954546	.	-	.	transcript_id "AT1G22520.1"; gene_id "AT1G22520";
Chr1	Araport11	CDS	7954175	7954304	.	-	0	transcript_id "AT1G22520.2"; gene_id "AT1G22520";
Chr1	Araport11	exon	7954175	7954418	.	-	.	transcript_id "AT1G22520.2"; gene_id "AT1G22520";
Chr1	Araport11	five_prime_UTR	7954305	7954546	.	-	.	transcript_id "AT1G22520.1"; gene_id "AT1G22520";
Chr1	Araport11	five_prime_UTR	7954305	7954418	.	-	.	transcript_id "AT1G22520.2"; gene_id "AT1G22520";
Chr1	Araport11	gene	7955445	7958564	.	-	.	transcript_id "AT1G22530"; gene_id "AT1G22530";
Chr1	Araport11	mRNA	7955445	7958564	.	-	.	transcript_id "AT1G22530"; gene_id "AT1G22530.1";
Chr1	Araport11	three_prime_UTR	7955445	7955772	.	-	.	transcript_id "AT1G22530.1"; gene_id "AT1G22530";
Chr1	Araport11	exon	7955445	7956018	.	-	.	transcript_id "AT1G22530.1"; gene_id "AT1G22530";
Chr1	Araport11	mRNA	7955493	7958464	.	-	.	transcript_id "AT1G22530"; gene_id "AT1G22530.2";
Chr1	Araport11	three_prime_UTR	7955493	7955772	.	-	.	transcript_id "AT1G22530.2"; gene_id "AT1G22530";
Chr1	Araport11	exon	7955493	7956018	.	-	.	transcript_id "AT1G22530.2"; gene_id "AT1G22530";
Chr1	Araport11	CDS	7955773	7956018	.	-	0	transcript_id "AT1G22530.1"; gene_id "AT1G22530";
Chr1	Araport11	CDS	7955773	7956018	.	-	0	transcript_id "AT1G22530.2"; gene_id "AT1G22530";
Chr1	Araport11	protein	7955773	7958326	.	-	.	transcript_id "AT1G22530.1"; gene_id "AT1G22530";
Chr1	Araport11	protein	7955773	7958326	.	-	.	transcript_id "AT1G22530.2"; gene_id "AT1G22530";
Chr1	Araport11	CDS	7956351	7956486	.	-	1	transcript_id "AT1G22530.1"; gene_id "AT1G22530";
Chr1	Araport11	CDS	7956351	7956486	.	-	1	transcript_id "AT1G22530.2"; gene_id "AT1G22530";
Chr1	Araport11	exon	7956351	7956486	.	-	.	transcript_id "AT1G22530.1,AT1G22530.2"; gene_id "AT1G22530";
Chr1	Araport11	CDS	7956581	7956708	.	-	0	transcript_id "AT1G22530.1"; gene_id "AT1G22530";
Chr1	Araport11	CDS	7956581	7956708	.	-	0	transcript_id "AT1G22530.2"; gene_id "AT1G22530";
Chr1	Araport11	exon	7956581	7956708	.	-	.	transcript_id "AT1G22530.1,AT1G22530.2"; gene_id "AT1G22530";
Chr1	Araport11	CDS	7956785	7958326	.	-	0	transcript_id "AT1G22530.1"; gene_id "AT1G22530";
Chr1	Araport11	exon	7956785	7958564	.	-	.	transcript_id "AT1G22530.1"; gene_id "AT1G22530";
Chr1	Araport11	exon	7956785	7957549	.	-	.	transcript_id "AT1G22530.2"; gene_id "AT1G22530";
Chr1	Araport11	CDS	7956785	7957549	.	-	0	transcript_id "AT1G22530.2"; gene_id "AT1G22530";
Chr1	Araport11	CDS	7957652	7958326	.	-	0	transcript_id "AT1G22530.2"; gene_id "AT1G22530";
Chr1	Araport11	exon	7957652	7958464	.	-	.	transcript_id "AT1G22530.2"; gene_id "AT1G22530";
Chr1	Araport11	five_prime_UTR	7958327	7958564	.	-	.	transcript_id "AT1G22530.1"; gene_id "AT1G22530";
Chr1	Araport11	five_prime_UTR	7958327	7958464	.	-	.	transcript_id "AT1G22530.2"; gene_id "AT1G22530";
Chr1	Araport11	transposable_element	7959315	7959915	.	-	.	transcript_id "AT1TE25610"; gene_id "AT1TE25610";
Chr1	Araport11	transposon_fragment	7959315	7959915	.	-	.	transcript_id "AT1TE25610"; gene_id "AT1TE25610";
Chr1	Araport11	transposable_element	7960124	7961263	.	-	.	transcript_id "AT1TE25615"; gene_id "AT1TE25615";
Chr1	Araport11	transposon_fragment	7960124	7961263	.	-	.	transcript_id "AT1TE25615"; gene_id "AT1TE25615";
Chr1	Araport11	transposable_element	7961264	7961466	.	-	.	transcript_id "AT1TE25620"; gene_id "AT1TE25620";
Chr1	Araport11	transposon_fragment	7961264	7961466	.	-	.	transcript_id "AT1TE25620"; gene_id "AT1TE25620";
Chr1	Araport11	gene	7963813	7966436	.	+	.	transcript_id "AT1G22540"; gene_id "AT1G22540";
Chr1	Araport11	mRNA	7963813	7966436	.	+	.	transcript_id "AT1G22540"; gene_id "AT1G22540.1";
Chr1	Araport11	five_prime_UTR	7963813	7964201	.	+	.	transcript_id "AT1G22540.1"; gene_id "AT1G22540";
Chr1	Araport11	exon	7963813	7964325	.	+	.	transcript_id "AT1G22540.1"; gene_id "AT1G22540";
Chr1	Araport11	CDS	7964202	7964325	.	+	0	transcript_id "AT1G22540.1"; gene_id "AT1G22540";
Chr1	Araport11	protein	7964202	7966222	.	+	.	transcript_id "AT1G22540.1"; gene_id "AT1G22540";
Chr1	Araport11	exon	7964442	7964659	.	+	.	transcript_id "AT1G22540.1"; gene_id "AT1G22540";
Chr1	Araport11	CDS	7964442	7964659	.	+	2	transcript_id "AT1G22540.1"; gene_id "AT1G22540";
Chr1	Araport11	exon	7964805	7965337	.	+	.	transcript_id "AT1G22540.1"; gene_id "AT1G22540";
Chr1	Araport11	CDS	7964805	7965337	.	+	0	transcript_id "AT1G22540.1"; gene_id "AT1G22540";
Chr1	Araport11	CDS	7965424	7966222	.	+	1	transcript_id "AT1G22540.1"; gene_id "AT1G22540";
Chr1	Araport11	exon	7965424	7966436	.	+	.	transcript_id "AT1G22540.1"; gene_id "AT1G22540";
Chr1	Araport11	three_prime_UTR	7966223	7966436	.	+	.	transcript_id "AT1G22540.1"; gene_id "AT1G22540";
Chr1	Araport11	gene	7966500	7968692	.	-	.	transcript_id "AT1G22550"; gene_id "AT1G22550";
Chr1	Araport11	mRNA	7966500	7968692	.	-	.	transcript_id "AT1G22550"; gene_id "AT1G22550.1";
Chr1	Araport11	three_prime_UTR	7966500	7966607	.	-	.	transcript_id "AT1G22550.1"; gene_id "AT1G22550";
Chr1	Araport11	exon	7966500	7967415	.	-	.	transcript_id "AT1G22550.1"; gene_id "AT1G22550";
Chr1	Araport11	CDS	7966608	7967415	.	-	1	transcript_id "AT1G22550.1"; gene_id "AT1G22550";
Chr1	Araport11	protein	7966608	7968552	.	-	.	transcript_id "AT1G22550.1"; gene_id "AT1G22550";
Chr1	Araport11	exon	7967494	7968038	.	-	.	transcript_id "AT1G22550.1"; gene_id "AT1G22550";
Chr1	Araport11	CDS	7967494	7968038	.	-	0	transcript_id "AT1G22550.1"; gene_id "AT1G22550";
Chr1	Araport11	exon	7968122	7968339	.	-	.	transcript_id "AT1G22550.1"; gene_id "AT1G22550";
Chr1	Araport11	CDS	7968122	7968339	.	-	2	transcript_id "AT1G22550.1"; gene_id "AT1G22550";
Chr1	Araport11	CDS	7968429	7968552	.	-	0	transcript_id "AT1G22550.1"; gene_id "AT1G22550";
Chr1	Araport11	exon	7968429	7968692	.	-	.	transcript_id "AT1G22550.1"; gene_id "AT1G22550";
Chr1	Araport11	five_prime_UTR	7968553	7968692	.	-	.	transcript_id "AT1G22550.1"; gene_id "AT1G22550";
Chr1	Araport11	transposable_element	7968913	7969360	.	-	.	transcript_id "AT1TE25640"; gene_id "AT1TE25640";
Chr1	Araport11	transposon_fragment	7968913	7969360	.	-	.	transcript_id "AT1TE25640"; gene_id "AT1TE25640";
Chr1	Araport11	transposable_element	7969361	7974385	.	+	.	transcript_id "AT1TE25645"; gene_id "AT1TE25645";
Chr1	Araport11	transposon_fragment	7969361	7974385	.	+	.	transcript_id "AT1TE25645"; gene_id "AT1TE25645";
Chr1	Araport11	transposable_element_gene	7970248	7974396	.	+	.	transcript_id "AT1G22560"; gene_id "AT1G22560";
Chr1	Araport11	mRNA	7970248	7974396	.	+	.	transcript_id "AT1G22560"; gene_id "AT1G22560.1";
Chr1	Araport11	exon	7970248	7974396	.	+	.	transcript_id "AT1G22560.1"; gene_id "AT1G22560";
Chr1	Araport11	transposable_element	7975779	7975861	.	-	.	transcript_id "AT1TE25650"; gene_id "AT1TE25650";
Chr1	Araport11	transposon_fragment	7975779	7975861	.	-	.	transcript_id "AT1TE25650"; gene_id "AT1TE25650";
Chr1	Araport11	transposable_element	7975862	7976602	.	-	.	transcript_id "AT1TE25655"; gene_id "AT1TE25655";
Chr1	Araport11	transposon_fragment	7975862	7976602	.	-	.	transcript_id "AT1TE25655"; gene_id "AT1TE25655";
Chr1	Araport11	gene	7976424	7978810	.	-	.	transcript_id "AT1G22570"; gene_id "AT1G22570";
Chr1	Araport11	mRNA	7976424	7978810	.	-	.	transcript_id "AT1G22570"; gene_id "AT1G22570.1";
Chr1	Araport11	three_prime_UTR	7976424	7976619	.	-	.	transcript_id "AT1G22570.1"; gene_id "AT1G22570";
Chr1	Araport11	exon	7976424	7977415	.	-	.	transcript_id "AT1G22570.1"; gene_id "AT1G22570";
Chr1	Araport11	mRNA	7976467	7978447	.	-	.	transcript_id "AT1G22570"; gene_id "AT1G22570.2";
Chr1	Araport11	three_prime_UTR	7976467	7976619	.	-	.	transcript_id "AT1G22570.2"; gene_id "AT1G22570";
Chr1	Araport11	exon	7976467	7977415	.	-	.	transcript_id "AT1G22570.2"; gene_id "AT1G22570";
Chr1	Araport11	CDS	7976620	7977415	.	-	1	transcript_id "AT1G22570.1"; gene_id "AT1G22570";
Chr1	Araport11	CDS	7976620	7977415	.	-	1	transcript_id "AT1G22570.2"; gene_id "AT1G22570";
Chr1	Araport11	protein	7976620	7978381	.	-	.	transcript_id "AT1G22570.2"; gene_id "AT1G22570";
Chr1	Araport11	protein	7976620	7978573	.	-	.	transcript_id "AT1G22570.1"; gene_id "AT1G22570";
Chr1	Araport11	CDS	7977495	7978054	.	-	0	transcript_id "AT1G22570.1"; gene_id "AT1G22570";
Chr1	Araport11	CDS	7977495	7978054	.	-	0	transcript_id "AT1G22570.2"; gene_id "AT1G22570";
Chr1	Araport11	exon	7977495	7978054	.	-	.	transcript_id "AT1G22570.1,AT1G22570.2"; gene_id "AT1G22570";
Chr1	Araport11	exon	7978151	7978368	.	-	.	transcript_id "AT1G22570.1"; gene_id "AT1G22570";
Chr1	Araport11	CDS	7978151	7978368	.	-	2	transcript_id "AT1G22570.1"; gene_id "AT1G22570";
Chr1	Araport11	CDS	7978151	7978381	.	-	0	transcript_id "AT1G22570.2"; gene_id "AT1G22570";
Chr1	Araport11	exon	7978151	7978447	.	-	.	transcript_id "AT1G22570.2"; gene_id "AT1G22570";
Chr1	Araport11	five_prime_UTR	7978382	7978447	.	-	.	transcript_id "AT1G22570.2"; gene_id "AT1G22570";
Chr1	Araport11	CDS	7978450	7978573	.	-	0	transcript_id "AT1G22570.1"; gene_id "AT1G22570";
Chr1	Araport11	exon	7978450	7978810	.	-	.	transcript_id "AT1G22570.1"; gene_id "AT1G22570";
Chr1	Araport11	five_prime_UTR	7978574	7978810	.	-	.	transcript_id "AT1G22570.1"; gene_id "AT1G22570";
Chr1	Araport11	transposable_element_gene	7980709	7981263	.	+	.	transcript_id "AT1G22580"; gene_id "AT1G22580";
Chr1	Araport11	mRNA	7980709	7981263	.	+	.	transcript_id "AT1G22580"; gene_id "AT1G22580.1";
Chr1	Araport11	exon	7980709	7981263	.	+	.	transcript_id "AT1G22580.1"; gene_id "AT1G22580";
Chr1	Araport11	transposable_element	7980709	7981263	.	+	.	transcript_id "AT1TE25665"; gene_id "AT1TE25665";
Chr1	Araport11	transposon_fragment	7980709	7981263	.	+	.	transcript_id "AT1TE25665"; gene_id "AT1TE25665";
Chr1	Araport11	transposable_element	7981054	7981390	.	+	.	transcript_id "AT1TE25670"; gene_id "AT1TE25670";
Chr1	Araport11	transposon_fragment	7981054	7981390	.	+	.	transcript_id "AT1TE25670"; gene_id "AT1TE25670";
Chr1	Araport11	gene	7981722	7984334	.	+	.	transcript_id "AT1G22590"; gene_id "AT1G22590";
Chr1	Araport11	mRNA	7981722	7984334	.	+	.	transcript_id "AT1G22590"; gene_id "AT1G22590.1";
Chr1	Araport11	five_prime_UTR	7981722	7981848	.	+	.	transcript_id "AT1G22590.1"; gene_id "AT1G22590";
Chr1	Araport11	exon	7981722	7981874	.	+	.	transcript_id "AT1G22590.1"; gene_id "AT1G22590";
Chr1	Araport11	CDS	7981849	7981874	.	+	0	transcript_id "AT1G22590.1"; gene_id "AT1G22590";
Chr1	Araport11	protein	7981849	7984002	.	+	.	transcript_id "AT1G22590.1"; gene_id "AT1G22590";
Chr1	Araport11	exon	7982045	7982113	.	+	.	transcript_id "AT1G22590.1"; gene_id "AT1G22590";
Chr1	Araport11	CDS	7982045	7982113	.	+	1	transcript_id "AT1G22590.1"; gene_id "AT1G22590";
Chr1	Araport11	mRNA	7982093	7984307	.	+	.	transcript_id "AT1G22590"; gene_id "AT1G22590.2";
Chr1	Araport11	five_prime_UTR	7982093	7983510	.	+	.	transcript_id "AT1G22590.2"; gene_id "AT1G22590";
Chr1	Araport11	exon	7982093	7984307	.	+	.	transcript_id "AT1G22590.2"; gene_id "AT1G22590";
Chr1	Araport11	CDS	7983511	7984002	.	+	0	transcript_id "AT1G22590.2"; gene_id "AT1G22590";
Chr1	Araport11	protein	7983511	7984002	.	+	.	transcript_id "AT1G22590.2"; gene_id "AT1G22590";
Chr1	Araport11	CDS	7983720	7984002	.	+	1	transcript_id "AT1G22590.1"; gene_id "AT1G22590";
Chr1	Araport11	exon	7983720	7984334	.	+	.	transcript_id "AT1G22590.1"; gene_id "AT1G22590";
Chr1	Araport11	three_prime_UTR	7984003	7984334	.	+	.	transcript_id "AT1G22590.1"; gene_id "AT1G22590";
Chr1	Araport11	three_prime_UTR	7984003	7984307	.	+	.	transcript_id "AT1G22590.2"; gene_id "AT1G22590";
Chr1	Araport11	transposable_element	7984011	7984159	.	+	.	transcript_id "AT1TE25675"; gene_id "AT1TE25675";
Chr1	Araport11	transposon_fragment	7984011	7984159	.	+	.	transcript_id "AT1TE25675"; gene_id "AT1TE25675";
Chr1	Araport11	transposable_element	7984160	7985117	.	+	.	transcript_id "AT1TE25680"; gene_id "AT1TE25680";
Chr1	Araport11	transposon_fragment	7984160	7985117	.	+	.	transcript_id "AT1TE25680"; gene_id "AT1TE25680";
Chr1	Araport11	transposable_element	7985126	7986420	.	+	.	transcript_id "AT1TE25685"; gene_id "AT1TE25685";
Chr1	Araport11	transposon_fragment	7985126	7986420	.	+	.	transcript_id "AT1TE25685"; gene_id "AT1TE25685";
Chr1	Araport11	transposable_element	7986421	7986482	.	+	.	transcript_id "AT1TE25690"; gene_id "AT1TE25690";
Chr1	Araport11	transposon_fragment	7986421	7986482	.	+	.	transcript_id "AT1TE25690"; gene_id "AT1TE25690";
Chr1	Araport11	gene	7987141	7989217	.	-	.	transcript_id "AT1G22600"; gene_id "AT1G22600";
Chr1	Araport11	mRNA	7987141	7989217	.	-	.	transcript_id "AT1G22600"; gene_id "AT1G22600.1";
Chr1	Araport11	three_prime_UTR	7987141	7987307	.	-	.	transcript_id "AT1G22600.1"; gene_id "AT1G22600";
Chr1	Araport11	exon	7987141	7987580	.	-	.	transcript_id "AT1G22600.1"; gene_id "AT1G22600";
Chr1	Araport11	CDS	7987308	7987580	.	-	0	transcript_id "AT1G22600.1"; gene_id "AT1G22600";
Chr1	Araport11	protein	7987308	7989187	.	-	.	transcript_id "AT1G22600.1"; gene_id "AT1G22600";
Chr1	Araport11	CDS	7988303	7989187	.	-	0	transcript_id "AT1G22600.1"; gene_id "AT1G22600";
Chr1	Araport11	exon	7988303	7989217	.	-	.	transcript_id "AT1G22600.1"; gene_id "AT1G22600";
Chr1	Araport11	five_prime_UTR	7989188	7989217	.	-	.	transcript_id "AT1G22600.1"; gene_id "AT1G22600";
Chr1	Araport11	gene	7994166	8002989	.	-	.	transcript_id "AT1G22620"; gene_id "AT1G22620";
Chr1	Araport11	mRNA	7994166	8002989	.	-	.	transcript_id "AT1G22620"; gene_id "AT1G22620.1";
Chr1	Araport11	three_prime_UTR	7994166	7997888	.	-	.	transcript_id "AT1G22620.1"; gene_id "AT1G22620";
Chr1	Araport11	exon	7994166	7998140	.	-	.	transcript_id "AT1G22620.1"; gene_id "AT1G22620";
Chr1	Araport11	gene	7994262	7997588	.	+	.	transcript_id "AT1G22610"; gene_id "AT1G22610";
Chr1	Araport11	mRNA	7994262	7997588	.	+	.	transcript_id "AT1G22610"; gene_id "AT1G22610.1";
Chr1	Araport11	five_prime_UTR	7994262	7994477	.	+	.	transcript_id "AT1G22610.1"; gene_id "AT1G22610";
Chr1	Araport11	exon	7994262	7997588	.	+	.	transcript_id "AT1G22610.1"; gene_id "AT1G22610";
Chr1	Araport11	CDS	7994478	7997567	.	+	0	transcript_id "AT1G22610.1"; gene_id "AT1G22610";
Chr1	Araport11	protein	7994478	7997567	.	+	.	transcript_id "AT1G22610.1"; gene_id "AT1G22610";
Chr1	Araport11	three_prime_UTR	7997568	7997588	.	+	.	transcript_id "AT1G22610.1"; gene_id "AT1G22610";
Chr1	Araport11	CDS	7997889	7998140	.	-	0	transcript_id "AT1G22620.1"; gene_id "AT1G22620";
Chr1	Araport11	protein	7997889	8002787	.	-	.	transcript_id "AT1G22620.1"; gene_id "AT1G22620";
Chr1	Araport11	exon	7998234	7998345	.	-	.	transcript_id "AT1G22620.1"; gene_id "AT1G22620";
Chr1	Araport11	CDS	7998234	7998345	.	-	1	transcript_id "AT1G22620.1"; gene_id "AT1G22620";
Chr1	Araport11	exon	7998533	7998718	.	-	.	transcript_id "AT1G22620.1"; gene_id "AT1G22620";
Chr1	Araport11	CDS	7998533	7998718	.	-	1	transcript_id "AT1G22620.1"; gene_id "AT1G22620";
Chr1	Araport11	exon	7998907	7999119	.	-	.	transcript_id "AT1G22620.1"; gene_id "AT1G22620";
Chr1	Araport11	CDS	7998907	7999119	.	-	1	transcript_id "AT1G22620.1"; gene_id "AT1G22620";
Chr1	Araport11	exon	7999309	7999419	.	-	.	transcript_id "AT1G22620.1"; gene_id "AT1G22620";
Chr1	Araport11	CDS	7999309	7999419	.	-	1	transcript_id "AT1G22620.1"; gene_id "AT1G22620";
Chr1	Araport11	exon	7999713	7999834	.	-	.	transcript_id "AT1G22620.1"; gene_id "AT1G22620";
Chr1	Araport11	CDS	7999713	7999834	.	-	0	transcript_id "AT1G22620.1"; gene_id "AT1G22620";
Chr1	Araport11	exon	7999923	8000307	.	-	.	transcript_id "AT1G22620.1"; gene_id "AT1G22620";
Chr1	Araport11	CDS	7999923	8000307	.	-	1	transcript_id "AT1G22620.1"; gene_id "AT1G22620";
Chr1	Araport11	exon	8000444	8000578	.	-	.	transcript_id "AT1G22620.1"; gene_id "AT1G22620";
Chr1	Araport11	CDS	8000444	8000578	.	-	1	transcript_id "AT1G22620.1"; gene_id "AT1G22620";
Chr1	Araport11	exon	8000651	8000784	.	-	.	transcript_id "AT1G22620.1"; gene_id "AT1G22620";
Chr1	Araport11	CDS	8000651	8000784	.	-	0	transcript_id "AT1G22620.1"; gene_id "AT1G22620";
Chr1	Araport11	exon	8000874	8000971	.	-	.	transcript_id "AT1G22620.1"; gene_id "AT1G22620";
Chr1	Araport11	CDS	8000874	8000971	.	-	2	transcript_id "AT1G22620.1"; gene_id "AT1G22620";
Chr1	Araport11	exon	8001096	8001283	.	-	.	transcript_id "AT1G22620.1"; gene_id "AT1G22620";
Chr1	Araport11	CDS	8001096	8001283	.	-	1	transcript_id "AT1G22620.1"; gene_id "AT1G22620";
Chr1	Araport11	exon	8001507	8001583	.	-	.	transcript_id "AT1G22620.1"; gene_id "AT1G22620";
Chr1	Araport11	CDS	8001507	8001583	.	-	0	transcript_id "AT1G22620.1"; gene_id "AT1G22620";
Chr1	Araport11	exon	8001661	8001883	.	-	.	transcript_id "AT1G22620.1"; gene_id "AT1G22620";
Chr1	Araport11	CDS	8001661	8001883	.	-	1	transcript_id "AT1G22620.1"; gene_id "AT1G22620";
Chr1	Araport11	exon	8002010	8002175	.	-	.	transcript_id "AT1G22620.1"; gene_id "AT1G22620";
Chr1	Araport11	CDS	8002010	8002175	.	-	2	transcript_id "AT1G22620.1"; gene_id "AT1G22620";
Chr1	Araport11	exon	8002265	8002469	.	-	.	transcript_id "AT1G22620.1"; gene_id "AT1G22620";
Chr1	Araport11	CDS	8002265	8002469	.	-	0	transcript_id "AT1G22620.1"; gene_id "AT1G22620";
Chr1	Araport11	CDS	8002656	8002787	.	-	0	transcript_id "AT1G22620.1"; gene_id "AT1G22620";
Chr1	Araport11	exon	8002656	8002989	.	-	.	transcript_id "AT1G22620.1"; gene_id "AT1G22620";
Chr1	Araport11	five_prime_UTR	8002788	8002989	.	-	.	transcript_id "AT1G22620.1"; gene_id "AT1G22620";
Chr1	Araport11	transposable_element	8002909	8002929	.	+	.	transcript_id "AT1TE25740"; gene_id "AT1TE25740";
Chr1	Araport11	transposon_fragment	8002909	8002929	.	+	.	transcript_id "AT1TE25740"; gene_id "AT1TE25740";
Chr1	Araport11	transposable_element	8002930	8003330	.	-	.	transcript_id "AT1TE25745"; gene_id "AT1TE25745";
Chr1	Araport11	transposon_fragment	8002930	8003330	.	-	.	transcript_id "AT1TE25745"; gene_id "AT1TE25745";
Chr1	Araport11	gene	8003223	8004304	.	+	.	transcript_id "AT1G22630"; gene_id "AT1G22630";
Chr1	Araport11	mRNA	8003223	8004304	.	+	.	transcript_id "AT1G22630"; gene_id "AT1G22630.1";
Chr1	Araport11	five_prime_UTR	8003223	8003486	.	+	.	transcript_id "AT1G22630.1"; gene_id "AT1G22630";
Chr1	Araport11	exon	8003223	8003624	.	+	.	transcript_id "AT1G22630.1"; gene_id "AT1G22630";
Chr1	Araport11	CDS	8003487	8003624	.	+	0	transcript_id "AT1G22630.1"; gene_id "AT1G22630";
Chr1	Araport11	protein	8003487	8004167	.	+	.	transcript_id "AT1G22630.1"; gene_id "AT1G22630";
Chr1	Araport11	exon	8003717	8003776	.	+	.	transcript_id "AT1G22630.1"; gene_id "AT1G22630";
Chr1	Araport11	CDS	8003717	8003776	.	+	0	transcript_id "AT1G22630.1"; gene_id "AT1G22630";
Chr1	Araport11	exon	8003927	8003973	.	+	.	transcript_id "AT1G22630.1"; gene_id "AT1G22630";
Chr1	Araport11	CDS	8003927	8003973	.	+	0	transcript_id "AT1G22630.1"; gene_id "AT1G22630";
Chr1	Araport11	CDS	8004080	8004167	.	+	1	transcript_id "AT1G22630.1"; gene_id "AT1G22630";
Chr1	Araport11	exon	8004080	8004304	.	+	.	transcript_id "AT1G22630.1"; gene_id "AT1G22630";
Chr1	Araport11	three_prime_UTR	8004168	8004304	.	+	.	transcript_id "AT1G22630.1"; gene_id "AT1G22630";
Chr1	Araport11	gene	8006064	8007465	.	+	.	transcript_id "AT1G22640"; gene_id "AT1G22640";
Chr1	Araport11	mRNA	8006064	8007460	.	+	.	transcript_id "AT1G22640"; gene_id "AT1G22640.1";
Chr1	Araport11	five_prime_UTR	8006064	8006288	.	+	.	transcript_id "AT1G22640.1"; gene_id "AT1G22640";
Chr1	Araport11	mRNA	8006064	8007460	.	+	.	transcript_id "AT1G22640"; gene_id "AT1G22640.2";
Chr1	Araport11	five_prime_UTR	8006064	8006421	.	+	.	transcript_id "AT1G22640.2"; gene_id "AT1G22640";
Chr1	Araport11	exon	8006064	8006421	.	+	.	transcript_id "AT1G22640.1,AT1G22640.2"; gene_id "AT1G22640";
Chr1	Araport11	CDS	8006289	8006421	.	+	0	transcript_id "AT1G22640.1"; gene_id "AT1G22640";
Chr1	Araport11	protein	8006289	8007219	.	+	.	transcript_id "AT1G22640.1"; gene_id "AT1G22640";
Chr1	Araport11	mRNA	8006423	8007465	.	+	.	transcript_id "AT1G22640"; gene_id "AT1G22640.3";
Chr1	Araport11	five_prime_UTR	8006423	8006536	.	+	.	transcript_id "AT1G22640.3"; gene_id "AT1G22640";
Chr1	Araport11	exon	8006423	8006628	.	+	.	transcript_id "AT1G22640.3"; gene_id "AT1G22640";
Chr1	Araport11	exon	8006499	8006628	.	+	.	transcript_id "AT1G22640.1"; gene_id "AT1G22640";
Chr1	Araport11	CDS	8006499	8006628	.	+	2	transcript_id "AT1G22640.1"; gene_id "AT1G22640";
Chr1	Araport11	five_prime_UTR	8006499	8006661	.	+	.	transcript_id "AT1G22640.2"; gene_id "AT1G22640";
Chr1	Araport11	exon	8006499	8007460	.	+	.	transcript_id "AT1G22640.2"; gene_id "AT1G22640";
Chr1	Araport11	CDS	8006537	8006628	.	+	0	transcript_id "AT1G22640.3"; gene_id "AT1G22640";
Chr1	Araport11	protein	8006537	8007219	.	+	.	transcript_id "AT1G22640.3"; gene_id "AT1G22640";
Chr1	Araport11	CDS	8006662	8007219	.	+	0	transcript_id "AT1G22640.2"; gene_id "AT1G22640";
Chr1	Araport11	protein	8006662	8007219	.	+	.	transcript_id "AT1G22640.2"; gene_id "AT1G22640";
Chr1	Araport11	CDS	8006709	8007219	.	+	1	transcript_id "AT1G22640.1"; gene_id "AT1G22640";
Chr1	Araport11	exon	8006709	8007460	.	+	.	transcript_id "AT1G22640.1"; gene_id "AT1G22640";
Chr1	Araport11	CDS	8006709	8007219	.	+	1	transcript_id "AT1G22640.3"; gene_id "AT1G22640";
Chr1	Araport11	exon	8006709	8007465	.	+	.	transcript_id "AT1G22640.3"; gene_id "AT1G22640";
Chr1	Araport11	three_prime_UTR	8007220	8007460	.	+	.	transcript_id "AT1G22640.1,AT1G22640.2"; gene_id "AT1G22640";
Chr1	Araport11	three_prime_UTR	8007220	8007465	.	+	.	transcript_id "AT1G22640.3"; gene_id "AT1G22640";
Chr1	Araport11	transposable_element	8010978	8011616	.	+	.	transcript_id "AT1TE25770"; gene_id "AT1TE25770";
Chr1	Araport11	transposon_fragment	8010978	8011616	.	+	.	transcript_id "AT1TE25770"; gene_id "AT1TE25770";
Chr1	Araport11	transposable_element	8011617	8011662	.	-	.	transcript_id "AT1TE25775"; gene_id "AT1TE25775";
Chr1	Araport11	transposon_fragment	8011617	8011662	.	-	.	transcript_id "AT1TE25775"; gene_id "AT1TE25775";
Chr1	Araport11	transposable_element	8012601	8012685	.	-	.	transcript_id "AT1TE25780"; gene_id "AT1TE25780";
Chr1	Araport11	transposon_fragment	8012601	8012685	.	-	.	transcript_id "AT1TE25780"; gene_id "AT1TE25780";
Chr1	Araport11	gene	8013353	8016150	.	-	.	transcript_id "AT1G22650"; gene_id "AT1G22650";
Chr1	Araport11	mRNA	8013353	8016150	.	-	.	transcript_id "AT1G22650"; gene_id "AT1G22650.2";
Chr1	Araport11	three_prime_UTR	8013353	8014024	.	-	.	transcript_id "AT1G22650.2"; gene_id "AT1G22650";
Chr1	Araport11	exon	8013353	8014678	.	-	.	transcript_id "AT1G22650.2"; gene_id "AT1G22650";
Chr1	Araport11	mRNA	8013353	8016150	.	-	.	transcript_id "AT1G22650"; gene_id "AT1G22650.1";
Chr1	Araport11	three_prime_UTR	8013353	8013528	.	-	.	transcript_id "AT1G22650.1"; gene_id "AT1G22650";
Chr1	Araport11	exon	8013353	8013821	.	-	.	transcript_id "AT1G22650.1"; gene_id "AT1G22650";
Chr1	Araport11	CDS	8013529	8013821	.	-	2	transcript_id "AT1G22650.1"; gene_id "AT1G22650";
Chr1	Araport11	protein	8013529	8015647	.	-	.	transcript_id "AT1G22650.1"; gene_id "AT1G22650";
Chr1	Araport11	CDS	8014025	8014678	.	-	0	transcript_id "AT1G22650.2"; gene_id "AT1G22650";
Chr1	Araport11	protein	8014025	8015647	.	-	.	transcript_id "AT1G22650.2"; gene_id "AT1G22650";
Chr1	Araport11	exon	8014120	8014678	.	-	.	transcript_id "AT1G22650.1"; gene_id "AT1G22650";
Chr1	Araport11	CDS	8014120	8014678	.	-	0	transcript_id "AT1G22650.1"; gene_id "AT1G22650";
Chr1	Araport11	CDS	8014799	8015230	.	-	0	transcript_id "AT1G22650.2"; gene_id "AT1G22650";
Chr1	Araport11	CDS	8014799	8015230	.	-	0	transcript_id "AT1G22650.1"; gene_id "AT1G22650";
Chr1	Araport11	exon	8014799	8015230	.	-	.	transcript_id "AT1G22650.2,AT1G22650.1"; gene_id "AT1G22650";
Chr1	Araport11	CDS	8015327	8015647	.	-	0	transcript_id "AT1G22650.2"; gene_id "AT1G22650";
Chr1	Araport11	CDS	8015327	8015647	.	-	0	transcript_id "AT1G22650.1"; gene_id "AT1G22650";
Chr1	Araport11	exon	8015327	8015684	.	-	.	transcript_id "AT1G22650.2,AT1G22650.1"; gene_id "AT1G22650";
Chr1	Araport11	five_prime_UTR	8015648	8015684	.	-	.	transcript_id "AT1G22650.2,AT1G22650.1"; gene_id "AT1G22650";
Chr1	Araport11	exon	8015912	8016150	.	-	.	transcript_id "AT1G22650.2,AT1G22650.1"; gene_id "AT1G22650";
Chr1	Araport11	five_prime_UTR	8015912	8016150	.	-	.	transcript_id "AT1G22650.2,AT1G22650.1"; gene_id "AT1G22650";
Chr1	Araport11	gene	8017281	8021930	.	+	.	transcript_id "AT1G22660"; gene_id "AT1G22660";
Chr1	Araport11	mRNA	8017281	8021715	.	+	.	transcript_id "AT1G22660"; gene_id "AT1G22660.3";
Chr1	Araport11	five_prime_UTR	8017281	8017394	.	+	.	transcript_id "AT1G22660.3"; gene_id "AT1G22660";
Chr1	Araport11	exon	8017281	8017769	.	+	.	transcript_id "AT1G22660.3"; gene_id "AT1G22660";
Chr1	Araport11	mRNA	8017383	8021930	.	+	.	transcript_id "AT1G22660"; gene_id "AT1G22660.4";
Chr1	Araport11	five_prime_UTR	8017383	8017394	.	+	.	transcript_id "AT1G22660.4"; gene_id "AT1G22660";
Chr1	Araport11	exon	8017383	8017769	.	+	.	transcript_id "AT1G22660.4"; gene_id "AT1G22660";
Chr1	Araport11	CDS	8017395	8017769	.	+	0	transcript_id "AT1G22660.3"; gene_id "AT1G22660";
Chr1	Araport11	CDS	8017395	8017769	.	+	0	transcript_id "AT1G22660.4"; gene_id "AT1G22660";
Chr1	Araport11	protein	8017395	8020551	.	+	.	transcript_id "AT1G22660.3"; gene_id "AT1G22660";
Chr1	Araport11	protein	8017395	8021538	.	+	.	transcript_id "AT1G22660.4"; gene_id "AT1G22660";
Chr1	Araport11	mRNA	8017397	8020570	.	+	.	transcript_id "AT1G22660"; gene_id "AT1G22660.5";
Chr1	Araport11	mRNA	8017397	8021593	.	+	.	transcript_id "AT1G22660"; gene_id "AT1G22660.2";
Chr1	Araport11	mRNA	8017397	8021715	.	+	.	transcript_id "AT1G22660"; gene_id "AT1G22660.1";
Chr1	Araport11	five_prime_UTR	8017397	8017409	.	+	.	transcript_id "AT1G22660.5,AT1G22660.2,AT1G22660.1"; gene_id "AT1G22660";
Chr1	Araport11	exon	8017397	8017769	.	+	.	transcript_id "AT1G22660.5,AT1G22660.2,AT1G22660.1"; gene_id "AT1G22660";
Chr1	Araport11	CDS	8017410	8017769	.	+	0	transcript_id "AT1G22660.5"; gene_id "AT1G22660";
Chr1	Araport11	CDS	8017410	8017769	.	+	0	transcript_id "AT1G22660.2"; gene_id "AT1G22660";
Chr1	Araport11	CDS	8017410	8017769	.	+	0	transcript_id "AT1G22660.1"; gene_id "AT1G22660";
Chr1	Araport11	protein	8017410	8020551	.	+	.	transcript_id "AT1G22660.5"; gene_id "AT1G22660";
Chr1	Araport11	protein	8017410	8021538	.	+	.	transcript_id "AT1G22660.2"; gene_id "AT1G22660";
Chr1	Araport11	protein	8017410	8021538	.	+	.	transcript_id "AT1G22660.1"; gene_id "AT1G22660";
Chr1	Araport11	CDS	8017869	8017999	.	+	0	transcript_id "AT1G22660.3"; gene_id "AT1G22660";
Chr1	Araport11	CDS	8017869	8017999	.	+	0	transcript_id "AT1G22660.4"; gene_id "AT1G22660";
Chr1	Araport11	CDS	8017869	8017999	.	+	0	transcript_id "AT1G22660.5"; gene_id "AT1G22660";
Chr1	Araport11	CDS	8017869	8017999	.	+	0	transcript_id "AT1G22660.2"; gene_id "AT1G22660";
Chr1	Araport11	CDS	8017869	8017999	.	+	0	transcript_id "AT1G22660.1"; gene_id "AT1G22660";
Chr1	Araport11	exon	8017869	8017999	.	+	.	transcript_id "AT1G22660.3,AT1G22660.4,AT1G22660.5,AT1G22660.2,AT1G22660.1"; gene_id "AT1G22660";
Chr1	Araport11	CDS	8018085	8018202	.	+	1	transcript_id "AT1G22660.3"; gene_id "AT1G22660";
Chr1	Araport11	CDS	8018085	8018202	.	+	1	transcript_id "AT1G22660.4"; gene_id "AT1G22660";
Chr1	Araport11	CDS	8018085	8018202	.	+	1	transcript_id "AT1G22660.5"; gene_id "AT1G22660";
Chr1	Araport11	CDS	8018085	8018202	.	+	1	transcript_id "AT1G22660.2"; gene_id "AT1G22660";
Chr1	Araport11	CDS	8018085	8018202	.	+	1	transcript_id "AT1G22660.1"; gene_id "AT1G22660";
Chr1	Araport11	exon	8018085	8018202	.	+	.	transcript_id "AT1G22660.3,AT1G22660.4,AT1G22660.5,AT1G22660.2,AT1G22660.1"; gene_id "AT1G22660";
Chr1	Araport11	CDS	8018358	8018410	.	+	0	transcript_id "AT1G22660.3"; gene_id "AT1G22660";
Chr1	Araport11	CDS	8018358	8018410	.	+	0	transcript_id "AT1G22660.4"; gene_id "AT1G22660";
Chr1	Araport11	CDS	8018358	8018410	.	+	0	transcript_id "AT1G22660.5"; gene_id "AT1G22660";
Chr1	Araport11	CDS	8018358	8018410	.	+	0	transcript_id "AT1G22660.2"; gene_id "AT1G22660";
Chr1	Araport11	CDS	8018358	8018410	.	+	0	transcript_id "AT1G22660.1"; gene_id "AT1G22660";
Chr1	Araport11	exon	8018358	8018410	.	+	.	transcript_id "AT1G22660.3,AT1G22660.4,AT1G22660.5,AT1G22660.2,AT1G22660.1"; gene_id "AT1G22660";
Chr1	Araport11	CDS	8018517	8018566	.	+	1	transcript_id "AT1G22660.3"; gene_id "AT1G22660";
Chr1	Araport11	CDS	8018517	8018566	.	+	1	transcript_id "AT1G22660.4"; gene_id "AT1G22660";
Chr1	Araport11	CDS	8018517	8018566	.	+	1	transcript_id "AT1G22660.5"; gene_id "AT1G22660";
Chr1	Araport11	CDS	8018517	8018566	.	+	1	transcript_id "AT1G22660.2"; gene_id "AT1G22660";
Chr1	Araport11	CDS	8018517	8018566	.	+	1	transcript_id "AT1G22660.1"; gene_id "AT1G22660";
Chr1	Araport11	exon	8018517	8018566	.	+	.	transcript_id "AT1G22660.3,AT1G22660.4,AT1G22660.5,AT1G22660.2,AT1G22660.1"; gene_id "AT1G22660";
Chr1	Araport11	CDS	8018648	8018746	.	+	2	transcript_id "AT1G22660.3"; gene_id "AT1G22660";
Chr1	Araport11	CDS	8018648	8018746	.	+	2	transcript_id "AT1G22660.4"; gene_id "AT1G22660";
Chr1	Araport11	CDS	8018648	8018746	.	+	2	transcript_id "AT1G22660.5"; gene_id "AT1G22660";
Chr1	Araport11	CDS	8018648	8018746	.	+	2	transcript_id "AT1G22660.2"; gene_id "AT1G22660";
Chr1	Araport11	CDS	8018648	8018746	.	+	2	transcript_id "AT1G22660.1"; gene_id "AT1G22660";
Chr1	Araport11	exon	8018648	8018746	.	+	.	transcript_id "AT1G22660.3,AT1G22660.4,AT1G22660.5,AT1G22660.2,AT1G22660.1"; gene_id "AT1G22660";
Chr1	Araport11	CDS	8018873	8018982	.	+	2	transcript_id "AT1G22660.3"; gene_id "AT1G22660";
Chr1	Araport11	CDS	8018873	8018982	.	+	2	transcript_id "AT1G22660.4"; gene_id "AT1G22660";
Chr1	Araport11	CDS	8018873	8018982	.	+	2	transcript_id "AT1G22660.5"; gene_id "AT1G22660";
Chr1	Araport11	CDS	8018873	8018982	.	+	2	transcript_id "AT1G22660.2"; gene_id "AT1G22660";
Chr1	Araport11	CDS	8018873	8018982	.	+	2	transcript_id "AT1G22660.1"; gene_id "AT1G22660";
Chr1	Araport11	exon	8018873	8018982	.	+	.	transcript_id "AT1G22660.3,AT1G22660.4,AT1G22660.5,AT1G22660.2,AT1G22660.1"; gene_id "AT1G22660";
Chr1	Araport11	CDS	8019073	8019200	.	+	0	transcript_id "AT1G22660.3"; gene_id "AT1G22660";
Chr1	Araport11	CDS	8019073	8019200	.	+	0	transcript_id "AT1G22660.4"; gene_id "AT1G22660";
Chr1	Araport11	CDS	8019073	8019200	.	+	0	transcript_id "AT1G22660.5"; gene_id "AT1G22660";
Chr1	Araport11	CDS	8019073	8019200	.	+	0	transcript_id "AT1G22660.2"; gene_id "AT1G22660";
Chr1	Araport11	CDS	8019073	8019200	.	+	0	transcript_id "AT1G22660.1"; gene_id "AT1G22660";
Chr1	Araport11	exon	8019073	8019200	.	+	.	transcript_id "AT1G22660.3,AT1G22660.4,AT1G22660.5,AT1G22660.2,AT1G22660.1"; gene_id "AT1G22660";
Chr1	Araport11	CDS	8019306	8019372	.	+	1	transcript_id "AT1G22660.3"; gene_id "AT1G22660";
Chr1	Araport11	CDS	8019306	8019372	.	+	1	transcript_id "AT1G22660.4"; gene_id "AT1G22660";
Chr1	Araport11	CDS	8019306	8019372	.	+	1	transcript_id "AT1G22660.5"; gene_id "AT1G22660";
Chr1	Araport11	CDS	8019306	8019372	.	+	1	transcript_id "AT1G22660.2"; gene_id "AT1G22660";
Chr1	Araport11	CDS	8019306	8019372	.	+	1	transcript_id "AT1G22660.1"; gene_id "AT1G22660";
Chr1	Araport11	exon	8019306	8019372	.	+	.	transcript_id "AT1G22660.3,AT1G22660.4,AT1G22660.5,AT1G22660.2,AT1G22660.1"; gene_id "AT1G22660";
Chr1	Araport11	CDS	8019484	8019567	.	+	0	transcript_id "AT1G22660.3"; gene_id "AT1G22660";
Chr1	Araport11	CDS	8019484	8019567	.	+	0	transcript_id "AT1G22660.4"; gene_id "AT1G22660";
Chr1	Araport11	CDS	8019484	8019567	.	+	0	transcript_id "AT1G22660.5"; gene_id "AT1G22660";
Chr1	Araport11	CDS	8019484	8019567	.	+	0	transcript_id "AT1G22660.2"; gene_id "AT1G22660";
Chr1	Araport11	CDS	8019484	8019567	.	+	0	transcript_id "AT1G22660.1"; gene_id "AT1G22660";
Chr1	Araport11	exon	8019484	8019567	.	+	.	transcript_id "AT1G22660.3,AT1G22660.4,AT1G22660.5,AT1G22660.2,AT1G22660.1"; gene_id "AT1G22660";
Chr1	Araport11	CDS	8019662	8019724	.	+	0	transcript_id "AT1G22660.3"; gene_id "AT1G22660";
Chr1	Araport11	CDS	8019662	8019724	.	+	0	transcript_id "AT1G22660.4"; gene_id "AT1G22660";
Chr1	Araport11	CDS	8019662	8019724	.	+	0	transcript_id "AT1G22660.5"; gene_id "AT1G22660";
Chr1	Araport11	CDS	8019662	8019724	.	+	0	transcript_id "AT1G22660.2"; gene_id "AT1G22660";
Chr1	Araport11	CDS	8019662	8019724	.	+	0	transcript_id "AT1G22660.1"; gene_id "AT1G22660";
Chr1	Araport11	exon	8019662	8019724	.	+	.	transcript_id "AT1G22660.3,AT1G22660.4,AT1G22660.5,AT1G22660.2,AT1G22660.1"; gene_id "AT1G22660";
Chr1	Araport11	CDS	8019983	8020160	.	+	0	transcript_id "AT1G22660.3"; gene_id "AT1G22660";
Chr1	Araport11	CDS	8019983	8020160	.	+	0	transcript_id "AT1G22660.4"; gene_id "AT1G22660";
Chr1	Araport11	CDS	8019983	8020160	.	+	0	transcript_id "AT1G22660.5"; gene_id "AT1G22660";
Chr1	Araport11	CDS	8019983	8020160	.	+	0	transcript_id "AT1G22660.2"; gene_id "AT1G22660";
Chr1	Araport11	CDS	8019983	8020160	.	+	0	transcript_id "AT1G22660.1"; gene_id "AT1G22660";
Chr1	Araport11	exon	8019983	8020160	.	+	.	transcript_id "AT1G22660.3,AT1G22660.4,AT1G22660.5,AT1G22660.2,AT1G22660.1"; gene_id "AT1G22660";
Chr1	Araport11	CDS	8020367	8020551	.	+	2	transcript_id "AT1G22660.3"; gene_id "AT1G22660";
Chr1	Araport11	exon	8020367	8020981	.	+	.	transcript_id "AT1G22660.3"; gene_id "AT1G22660";
Chr1	Araport11	CDS	8020367	8020540	.	+	2	transcript_id "AT1G22660.4"; gene_id "AT1G22660";
Chr1	Araport11	CDS	8020367	8020551	.	+	2	transcript_id "AT1G22660.5"; gene_id "AT1G22660";
Chr1	Araport11	exon	8020367	8020570	.	+	.	transcript_id "AT1G22660.5"; gene_id "AT1G22660";
Chr1	Araport11	CDS	8020367	8020540	.	+	2	transcript_id "AT1G22660.2"; gene_id "AT1G22660";
Chr1	Araport11	CDS	8020367	8020540	.	+	2	transcript_id "AT1G22660.1"; gene_id "AT1G22660";
Chr1	Araport11	exon	8020367	8020540	.	+	.	transcript_id "AT1G22660.4,AT1G22660.2,AT1G22660.1"; gene_id "AT1G22660";
Chr1	Araport11	three_prime_UTR	8020552	8020981	.	+	.	transcript_id "AT1G22660.3"; gene_id "AT1G22660";
Chr1	Araport11	three_prime_UTR	8020552	8020570	.	+	.	transcript_id "AT1G22660.5"; gene_id "AT1G22660";
Chr1	Araport11	CDS	8020884	8020981	.	+	2	transcript_id "AT1G22660.4"; gene_id "AT1G22660";
Chr1	Araport11	CDS	8020884	8020981	.	+	2	transcript_id "AT1G22660.2"; gene_id "AT1G22660";
Chr1	Araport11	CDS	8020884	8020981	.	+	2	transcript_id "AT1G22660.1"; gene_id "AT1G22660";
Chr1	Araport11	exon	8020884	8020981	.	+	.	transcript_id "AT1G22660.4,AT1G22660.2,AT1G22660.1"; gene_id "AT1G22660";
Chr1	Araport11	three_prime_UTR	8021434	8021715	.	+	.	transcript_id "AT1G22660.3"; gene_id "AT1G22660";
Chr1	Araport11	CDS	8021434	8021538	.	+	0	transcript_id "AT1G22660.4"; gene_id "AT1G22660";
Chr1	Araport11	exon	8021434	8021930	.	+	.	transcript_id "AT1G22660.4"; gene_id "AT1G22660";
Chr1	Araport11	CDS	8021434	8021538	.	+	0	transcript_id "AT1G22660.1"; gene_id "AT1G22660";
Chr1	Araport11	exon	8021434	8021715	.	+	.	transcript_id "AT1G22660.3,AT1G22660.1"; gene_id "AT1G22660";
Chr1	Araport11	CDS	8021440	8021538	.	+	0	transcript_id "AT1G22660.2"; gene_id "AT1G22660";
Chr1	Araport11	exon	8021440	8021593	.	+	.	transcript_id "AT1G22660.2"; gene_id "AT1G22660";
Chr1	Araport11	three_prime_UTR	8021539	8021930	.	+	.	transcript_id "AT1G22660.4"; gene_id "AT1G22660";
Chr1	Araport11	three_prime_UTR	8021539	8021593	.	+	.	transcript_id "AT1G22660.2"; gene_id "AT1G22660";
Chr1	Araport11	three_prime_UTR	8021539	8021715	.	+	.	transcript_id "AT1G22660.1"; gene_id "AT1G22660";
Chr1	Araport11	gene	8021835	8023516	.	-	.	transcript_id "AT1G22670"; gene_id "AT1G22670";
Chr1	Araport11	mRNA	8021835	8023516	.	-	.	transcript_id "AT1G22670"; gene_id "AT1G22670.1";
Chr1	Araport11	three_prime_UTR	8021835	8021853	.	-	.	transcript_id "AT1G22670.1"; gene_id "AT1G22670";
Chr1	Araport11	exon	8021835	8022365	.	-	.	transcript_id "AT1G22670.1"; gene_id "AT1G22670";
Chr1	Araport11	CDS	8021854	8022365	.	-	2	transcript_id "AT1G22670.1"; gene_id "AT1G22670";
Chr1	Araport11	protein	8021854	8023516	.	-	.	transcript_id "AT1G22670.1"; gene_id "AT1G22670";
Chr1	Araport11	exon	8022447	8022845	.	-	.	transcript_id "AT1G22670.1"; gene_id "AT1G22670";
Chr1	Araport11	CDS	8022447	8022845	.	-	2	transcript_id "AT1G22670.1"; gene_id "AT1G22670";
Chr1	Araport11	exon	8022936	8023163	.	-	.	transcript_id "AT1G22670.1"; gene_id "AT1G22670";
Chr1	Araport11	CDS	8022936	8023163	.	-	2	transcript_id "AT1G22670.1"; gene_id "AT1G22670";
Chr1	Araport11	exon	8023387	8023516	.	-	.	transcript_id "AT1G22670.1"; gene_id "AT1G22670";
Chr1	Araport11	CDS	8023387	8023516	.	-	0	transcript_id "AT1G22670.1"; gene_id "AT1G22670";
Chr1	Araport11	transposable_element	8023560	8024044	.	+	.	transcript_id "AT1TE25820"; gene_id "AT1TE25820";
Chr1	Araport11	transposon_fragment	8023560	8024044	.	+	.	transcript_id "AT1TE25820"; gene_id "AT1TE25820";
Chr1	Araport11	gene	8024967	8026356	.	-	.	transcript_id "AT1G22680"; gene_id "AT1G22680";
Chr1	Araport11	mRNA	8024967	8026356	.	-	.	transcript_id "AT1G22680"; gene_id "AT1G22680.1";
Chr1	Araport11	three_prime_UTR	8024967	8025502	.	-	.	transcript_id "AT1G22680.1"; gene_id "AT1G22680";
Chr1	Araport11	exon	8024967	8026356	.	-	.	transcript_id "AT1G22680.1"; gene_id "AT1G22680";
Chr1	Araport11	CDS	8025503	8026060	.	-	0	transcript_id "AT1G22680.1"; gene_id "AT1G22680";
Chr1	Araport11	protein	8025503	8026060	.	-	.	transcript_id "AT1G22680.1"; gene_id "AT1G22680";
Chr1	Araport11	five_prime_UTR	8026061	8026356	.	-	.	transcript_id "AT1G22680.1"; gene_id "AT1G22680";
Chr1	Araport11	gene	8027126	8028168	.	+	.	transcript_id "AT1G22690"; gene_id "AT1G22690";
Chr1	Araport11	mRNA	8027126	8028126	.	+	.	transcript_id "AT1G22690"; gene_id "AT1G22690.1";
Chr1	Araport11	five_prime_UTR	8027126	8027327	.	+	.	transcript_id "AT1G22690.1"; gene_id "AT1G22690";
Chr1	Araport11	exon	8027126	8027390	.	+	.	transcript_id "AT1G22690.1"; gene_id "AT1G22690";
Chr1	Araport11	mRNA	8027294	8028168	.	+	.	transcript_id "AT1G22690"; gene_id "AT1G22690.3";
Chr1	Araport11	mRNA	8027294	8028168	.	+	.	transcript_id "AT1G22690"; gene_id "AT1G22690.2";
Chr1	Araport11	five_prime_UTR	8027294	8027327	.	+	.	transcript_id "AT1G22690.3,AT1G22690.2"; gene_id "AT1G22690";
Chr1	Araport11	exon	8027294	8027390	.	+	.	transcript_id "AT1G22690.3,AT1G22690.2"; gene_id "AT1G22690";
Chr1	Araport11	CDS	8027328	8027390	.	+	0	transcript_id "AT1G22690.1"; gene_id "AT1G22690";
Chr1	Araport11	CDS	8027328	8027390	.	+	0	transcript_id "AT1G22690.3"; gene_id "AT1G22690";
Chr1	Araport11	CDS	8027328	8027390	.	+	0	transcript_id "AT1G22690.2"; gene_id "AT1G22690";
Chr1	Araport11	protein	8027328	8027961	.	+	.	transcript_id "AT1G22690.1"; gene_id "AT1G22690";
Chr1	Araport11	protein	8027328	8027961	.	+	.	transcript_id "AT1G22690.3"; gene_id "AT1G22690";
Chr1	Araport11	protein	8027328	8027961	.	+	.	transcript_id "AT1G22690.2"; gene_id "AT1G22690";
Chr1	Araport11	CDS	8027482	8027535	.	+	0	transcript_id "AT1G22690.1"; gene_id "AT1G22690";
Chr1	Araport11	CDS	8027482	8027535	.	+	0	transcript_id "AT1G22690.3"; gene_id "AT1G22690";
Chr1	Araport11	CDS	8027482	8027535	.	+	0	transcript_id "AT1G22690.2"; gene_id "AT1G22690";
Chr1	Araport11	exon	8027482	8027535	.	+	.	transcript_id "AT1G22690.1,AT1G22690.3,AT1G22690.2"; gene_id "AT1G22690";
Chr1	Araport11	CDS	8027624	8027684	.	+	0	transcript_id "AT1G22690.1"; gene_id "AT1G22690";
Chr1	Araport11	CDS	8027624	8027684	.	+	0	transcript_id "AT1G22690.3"; gene_id "AT1G22690";
Chr1	Araport11	CDS	8027624	8027684	.	+	0	transcript_id "AT1G22690.2"; gene_id "AT1G22690";
Chr1	Araport11	exon	8027624	8027684	.	+	.	transcript_id "AT1G22690.1,AT1G22690.3,AT1G22690.2"; gene_id "AT1G22690";
Chr1	Araport11	CDS	8027780	8027961	.	+	2	transcript_id "AT1G22690.1"; gene_id "AT1G22690";
Chr1	Araport11	exon	8027780	8028126	.	+	.	transcript_id "AT1G22690.1"; gene_id "AT1G22690";
Chr1	Araport11	CDS	8027780	8027961	.	+	2	transcript_id "AT1G22690.3"; gene_id "AT1G22690";
Chr1	Araport11	exon	8027780	8028015	.	+	.	transcript_id "AT1G22690.3"; gene_id "AT1G22690";
Chr1	Araport11	CDS	8027780	8027961	.	+	2	transcript_id "AT1G22690.2"; gene_id "AT1G22690";
Chr1	Araport11	exon	8027780	8028059	.	+	.	transcript_id "AT1G22690.2"; gene_id "AT1G22690";
Chr1	Araport11	three_prime_UTR	8027962	8028126	.	+	.	transcript_id "AT1G22690.1"; gene_id "AT1G22690";
Chr1	Araport11	three_prime_UTR	8027962	8028015	.	+	.	transcript_id "AT1G22690.3"; gene_id "AT1G22690";
Chr1	Araport11	three_prime_UTR	8027962	8028059	.	+	.	transcript_id "AT1G22690.2"; gene_id "AT1G22690";
Chr1	Araport11	exon	8028132	8028168	.	+	.	transcript_id "AT1G22690.3,AT1G22690.2"; gene_id "AT1G22690";
Chr1	Araport11	three_prime_UTR	8028132	8028168	.	+	.	transcript_id "AT1G22690.3,AT1G22690.2"; gene_id "AT1G22690";
Chr1	Araport11	gene	8028158	8030136	.	-	.	transcript_id "AT1G22700"; gene_id "AT1G22700";
Chr1	Araport11	mRNA	8028158	8029962	.	-	.	transcript_id "AT1G22700"; gene_id "AT1G22700.1";
Chr1	Araport11	mRNA	8028158	8029971	.	-	.	transcript_id "AT1G22700"; gene_id "AT1G22700.3";
Chr1	Araport11	mRNA	8028158	8030136	.	-	.	transcript_id "AT1G22700"; gene_id "AT1G22700.2";
Chr1	Araport11	three_prime_UTR	8028158	8028322	.	-	.	transcript_id "AT1G22700.1,AT1G22700.3,AT1G22700.2"; gene_id "AT1G22700";
Chr1	Araport11	exon	8028158	8028607	.	-	.	transcript_id "AT1G22700.1,AT1G22700.3,AT1G22700.2"; gene_id "AT1G22700";
Chr1	Araport11	CDS	8028323	8028607	.	-	0	transcript_id "AT1G22700.1"; gene_id "AT1G22700";
Chr1	Araport11	CDS	8028323	8028607	.	-	0	transcript_id "AT1G22700.3"; gene_id "AT1G22700";
Chr1	Araport11	CDS	8028323	8028607	.	-	0	transcript_id "AT1G22700.2"; gene_id "AT1G22700";
Chr1	Araport11	protein	8028323	8029289	.	-	.	transcript_id "AT1G22700.3"; gene_id "AT1G22700";
Chr1	Araport11	protein	8028323	8029878	.	-	.	transcript_id "AT1G22700.1"; gene_id "AT1G22700";
Chr1	Araport11	protein	8028323	8029878	.	-	.	transcript_id "AT1G22700.2"; gene_id "AT1G22700";
Chr1	Araport11	CDS	8028687	8028833	.	-	0	transcript_id "AT1G22700.1"; gene_id "AT1G22700";
Chr1	Araport11	CDS	8028687	8028833	.	-	0	transcript_id "AT1G22700.3"; gene_id "AT1G22700";
Chr1	Araport11	CDS	8028687	8028833	.	-	0	transcript_id "AT1G22700.2"; gene_id "AT1G22700";
Chr1	Araport11	exon	8028687	8028833	.	-	.	transcript_id "AT1G22700.1,AT1G22700.3,AT1G22700.2"; gene_id "AT1G22700";
Chr1	Araport11	exon	8029086	8029399	.	-	.	transcript_id "AT1G22700.1"; gene_id "AT1G22700";
Chr1	Araport11	CDS	8029086	8029399	.	-	2	transcript_id "AT1G22700.1"; gene_id "AT1G22700";
Chr1	Araport11	CDS	8029086	8029289	.	-	0	transcript_id "AT1G22700.3"; gene_id "AT1G22700";
Chr1	Araport11	CDS	8029086	8029384	.	-	2	transcript_id "AT1G22700.2"; gene_id "AT1G22700";
Chr1	Araport11	exon	8029086	8029384	.	-	.	transcript_id "AT1G22700.3,AT1G22700.2"; gene_id "AT1G22700";
Chr1	Araport11	five_prime_UTR	8029290	8029384	.	-	.	transcript_id "AT1G22700.3"; gene_id "AT1G22700";
Chr1	Araport11	CDS	8029488	8029524	.	-	0	transcript_id "AT1G22700.1"; gene_id "AT1G22700";
Chr1	Araport11	exon	8029488	8029528	.	-	.	transcript_id "AT1G22700.3"; gene_id "AT1G22700";
Chr1	Araport11	five_prime_UTR	8029488	8029528	.	-	.	transcript_id "AT1G22700.3"; gene_id "AT1G22700";
Chr1	Araport11	CDS	8029488	8029524	.	-	0	transcript_id "AT1G22700.2"; gene_id "AT1G22700";
Chr1	Araport11	exon	8029488	8029524	.	-	.	transcript_id "AT1G22700.1,AT1G22700.2"; gene_id "AT1G22700";
Chr1	Araport11	gene	8029507	8029778	.	+	.	transcript_id ""; gene_id "";
Chr1	Araport11	antisense_lncRNA	8029507	8029778	.	+	.	transcript_id "AT1G05763"; gene_id "AT1G05763.1";
Chr1	Araport11	exon	8029507	8029778	.	+	.	transcript_id "AT1G05763.1"; gene_id "AT1G05763";
Chr1	Araport11	CDS	8029756	8029878	.	-	0	transcript_id "AT1G22700.1"; gene_id "AT1G22700";
Chr1	Araport11	exon	8029756	8029962	.	-	.	transcript_id "AT1G22700.1"; gene_id "AT1G22700";
Chr1	Araport11	exon	8029756	8029971	.	-	.	transcript_id "AT1G22700.3"; gene_id "AT1G22700";
Chr1	Araport11	five_prime_UTR	8029756	8029971	.	-	.	transcript_id "AT1G22700.3"; gene_id "AT1G22700";
Chr1	Araport11	CDS	8029756	8029878	.	-	0	transcript_id "AT1G22700.2"; gene_id "AT1G22700";
Chr1	Araport11	exon	8029756	8030136	.	-	.	transcript_id "AT1G22700.2"; gene_id "AT1G22700";
Chr1	Araport11	five_prime_UTR	8029879	8029962	.	-	.	transcript_id "AT1G22700.1"; gene_id "AT1G22700";
Chr1	Araport11	five_prime_UTR	8029879	8030136	.	-	.	transcript_id "AT1G22700.2"; gene_id "AT1G22700";
Chr1	Araport11	gene	8030587	8033156	.	-	.	transcript_id "AT1G22710"; gene_id "AT1G22710";
Chr1	Araport11	mRNA	8030587	8033156	.	-	.	transcript_id "AT1G22710"; gene_id "AT1G22710.1";
Chr1	Araport11	three_prime_UTR	8030587	8030910	.	-	.	transcript_id "AT1G22710.1"; gene_id "AT1G22710";
Chr1	Araport11	exon	8030587	8031084	.	-	.	transcript_id "AT1G22710.1"; gene_id "AT1G22710";
Chr1	Araport11	CDS	8030911	8031084	.	-	0	transcript_id "AT1G22710.1"; gene_id "AT1G22710";
Chr1	Araport11	protein	8030911	8032970	.	-	.	transcript_id "AT1G22710.1"; gene_id "AT1G22710";
Chr1	Araport11	exon	8031174	8031217	.	-	.	transcript_id "AT1G22710.1"; gene_id "AT1G22710";
Chr1	Araport11	CDS	8031174	8031217	.	-	2	transcript_id "AT1G22710.1"; gene_id "AT1G22710";
Chr1	Araport11	exon	8031505	8031568	.	-	.	transcript_id "AT1G22710.1"; gene_id "AT1G22710";
Chr1	Araport11	CDS	8031505	8031568	.	-	0	transcript_id "AT1G22710.1"; gene_id "AT1G22710";
Chr1	Araport11	CDS	8031714	8032970	.	-	0	transcript_id "AT1G22710.1"; gene_id "AT1G22710";
Chr1	Araport11	exon	8031714	8033156	.	-	.	transcript_id "AT1G22710.1"; gene_id "AT1G22710";
Chr1	Araport11	five_prime_UTR	8032971	8033156	.	-	.	transcript_id "AT1G22710.1"; gene_id "AT1G22710";
Chr1	Araport11	transposable_element	8035732	8035847	.	+	.	transcript_id "AT1TE25860"; gene_id "AT1TE25860";
Chr1	Araport11	transposon_fragment	8035732	8035847	.	+	.	transcript_id "AT1TE25860"; gene_id "AT1TE25860";
Chr1	Araport11	transposable_element	8038374	8038944	.	-	.	transcript_id "AT1TE25865"; gene_id "AT1TE25865";
Chr1	Araport11	transposon_fragment	8038374	8038944	.	-	.	transcript_id "AT1TE25865"; gene_id "AT1TE25865";
Chr1	Araport11	transposable_element	8041737	8042217	.	+	.	transcript_id "AT1TE25870"; gene_id "AT1TE25870";
Chr1	Araport11	transposon_fragment	8041737	8042217	.	+	.	transcript_id "AT1TE25870"; gene_id "AT1TE25870";
Chr1	Araport11	transposable_element	8042670	8042891	.	-	.	transcript_id "AT1TE25875"; gene_id "AT1TE25875";
Chr1	Araport11	transposon_fragment	8042670	8042891	.	-	.	transcript_id "AT1TE25875"; gene_id "AT1TE25875";
Chr1	Araport11	transposable_element	8043908	8044269	.	-	.	transcript_id "AT1TE25880"; gene_id "AT1TE25880";
Chr1	Araport11	transposon_fragment	8043908	8044269	.	-	.	transcript_id "AT1TE25880"; gene_id "AT1TE25880";
Chr1	Araport11	gene	8044232	8045665	.	-	.	transcript_id "AT1G22720"; gene_id "AT1G22720";
Chr1	Araport11	mRNA	8044232	8045665	.	-	.	transcript_id "AT1G22720"; gene_id "AT1G22720.1";
Chr1	Araport11	exon	8044232	8044694	.	-	.	transcript_id "AT1G22720.1"; gene_id "AT1G22720";
Chr1	Araport11	CDS	8044232	8044694	.	-	1	transcript_id "AT1G22720.1"; gene_id "AT1G22720";
Chr1	Araport11	protein	8044232	8045665	.	-	.	transcript_id "AT1G22720.1"; gene_id "AT1G22720";
Chr1	Araport11	transposable_element	8044270	8044323	.	-	.	transcript_id "AT1TE25885"; gene_id "AT1TE25885";
Chr1	Araport11	transposon_fragment	8044270	8044323	.	-	.	transcript_id "AT1TE25885"; gene_id "AT1TE25885";
Chr1	Araport11	exon	8045392	8045527	.	-	.	transcript_id "AT1G22720.1"; gene_id "AT1G22720";
Chr1	Araport11	CDS	8045392	8045527	.	-	2	transcript_id "AT1G22720.1"; gene_id "AT1G22720";
Chr1	Araport11	exon	8045605	8045665	.	-	.	transcript_id "AT1G22720.1"; gene_id "AT1G22720";
Chr1	Araport11	CDS	8045605	8045665	.	-	0	transcript_id "AT1G22720.1"; gene_id "AT1G22720";
Chr1	Araport11	transposable_element	8045732	8046157	.	-	.	transcript_id "AT1TE25890"; gene_id "AT1TE25890";
Chr1	Araport11	transposon_fragment	8045732	8046157	.	-	.	transcript_id "AT1TE25890"; gene_id "AT1TE25890";
Chr1	Araport11	gene	8046073	8049039	.	+	.	transcript_id "AT1G22730"; gene_id "AT1G22730";
Chr1	Araport11	mRNA	8046073	8049039	.	+	.	transcript_id "AT1G22730"; gene_id "AT1G22730.1";
Chr1	Araport11	exon	8046073	8046286	.	+	.	transcript_id "AT1G22730.1"; gene_id "AT1G22730";
Chr1	Araport11	five_prime_UTR	8046073	8046286	.	+	.	transcript_id "AT1G22730.1"; gene_id "AT1G22730";
Chr1	Araport11	five_prime_UTR	8046427	8046510	.	+	.	transcript_id "AT1G22730.1"; gene_id "AT1G22730";
Chr1	Araport11	exon	8046427	8046655	.	+	.	transcript_id "AT1G22730.1"; gene_id "AT1G22730";
Chr1	Araport11	CDS	8046511	8046655	.	+	0	transcript_id "AT1G22730.1"; gene_id "AT1G22730";
Chr1	Araport11	protein	8046511	8048769	.	+	.	transcript_id "AT1G22730.1"; gene_id "AT1G22730";
Chr1	Araport11	exon	8046741	8046814	.	+	.	transcript_id "AT1G22730.1"; gene_id "AT1G22730";
Chr1	Araport11	CDS	8046741	8046814	.	+	2	transcript_id "AT1G22730.1"; gene_id "AT1G22730";
Chr1	Araport11	CDS	8046907	8048769	.	+	0	transcript_id "AT1G22730.1"; gene_id "AT1G22730";
Chr1	Araport11	exon	8046907	8049039	.	+	.	transcript_id "AT1G22730.1"; gene_id "AT1G22730";
Chr1	Araport11	three_prime_UTR	8048770	8049039	.	+	.	transcript_id "AT1G22730.1"; gene_id "AT1G22730";
Chr1	Araport11	gene	8049090	8050784	.	+	.	transcript_id "AT1G22740"; gene_id "AT1G22740";
Chr1	Araport11	mRNA	8049090	8050784	.	+	.	transcript_id "AT1G22740"; gene_id "AT1G22740.1";
Chr1	Araport11	five_prime_UTR	8049090	8049246	.	+	.	transcript_id "AT1G22740.1"; gene_id "AT1G22740";
Chr1	Araport11	exon	8049090	8049299	.	+	.	transcript_id "AT1G22740.1"; gene_id "AT1G22740";
Chr1	Araport11	CDS	8049247	8049299	.	+	0	transcript_id "AT1G22740.1"; gene_id "AT1G22740";
Chr1	Araport11	protein	8049247	8050494	.	+	.	transcript_id "AT1G22740.1"; gene_id "AT1G22740";
Chr1	Araport11	exon	8049393	8049419	.	+	.	transcript_id "AT1G22740.1"; gene_id "AT1G22740";
Chr1	Araport11	CDS	8049393	8049419	.	+	1	transcript_id "AT1G22740.1"; gene_id "AT1G22740";
Chr1	Araport11	exon	8049540	8049639	.	+	.	transcript_id "AT1G22740.1"; gene_id "AT1G22740";
Chr1	Araport11	CDS	8049540	8049639	.	+	1	transcript_id "AT1G22740.1"; gene_id "AT1G22740";
Chr1	Araport11	exon	8049738	8049884	.	+	.	transcript_id "AT1G22740.1"; gene_id "AT1G22740";
Chr1	Araport11	CDS	8049738	8049884	.	+	0	transcript_id "AT1G22740.1"; gene_id "AT1G22740";
Chr1	Araport11	exon	8049981	8050061	.	+	.	transcript_id "AT1G22740.1"; gene_id "AT1G22740";
Chr1	Araport11	CDS	8049981	8050061	.	+	0	transcript_id "AT1G22740.1"; gene_id "AT1G22740";
Chr1	Araport11	exon	8050145	8050290	.	+	.	transcript_id "AT1G22740.1"; gene_id "AT1G22740";
Chr1	Araport11	CDS	8050145	8050290	.	+	0	transcript_id "AT1G22740.1"; gene_id "AT1G22740";
Chr1	Araport11	CDS	8050437	8050494	.	+	1	transcript_id "AT1G22740.1"; gene_id "AT1G22740";
Chr1	Araport11	exon	8050437	8050784	.	+	.	transcript_id "AT1G22740.1"; gene_id "AT1G22740";
Chr1	Araport11	three_prime_UTR	8050495	8050784	.	+	.	transcript_id "AT1G22740.1"; gene_id "AT1G22740";
Chr1	Araport11	gene	8050770	8052930	.	+	.	transcript_id "AT1G22750"; gene_id "AT1G22750";
Chr1	Araport11	mRNA	8050770	8052923	.	+	.	transcript_id "AT1G22750"; gene_id "AT1G22750.1";
Chr1	Araport11	mRNA	8050770	8052923	.	+	.	transcript_id "AT1G22750"; gene_id "AT1G22750.4";
Chr1	Araport11	five_prime_UTR	8050770	8050910	.	+	.	transcript_id "AT1G22750.1,AT1G22750.4"; gene_id "AT1G22750";
Chr1	Araport11	exon	8050770	8051044	.	+	.	transcript_id "AT1G22750.1,AT1G22750.4"; gene_id "AT1G22750";
Chr1	Araport11	mRNA	8050860	8052904	.	+	.	transcript_id "AT1G22750"; gene_id "AT1G22750.3";
Chr1	Araport11	mRNA	8050860	8052930	.	+	.	transcript_id "AT1G22750"; gene_id "AT1G22750.2";
Chr1	Araport11	five_prime_UTR	8050860	8050910	.	+	.	transcript_id "AT1G22750.3,AT1G22750.2"; gene_id "AT1G22750";
Chr1	Araport11	exon	8050860	8051044	.	+	.	transcript_id "AT1G22750.3,AT1G22750.2"; gene_id "AT1G22750";
Chr1	Araport11	CDS	8050911	8051044	.	+	0	transcript_id "AT1G22750.1"; gene_id "AT1G22750";
Chr1	Araport11	CDS	8050911	8051044	.	+	0	transcript_id "AT1G22750.4"; gene_id "AT1G22750";
Chr1	Araport11	CDS	8050911	8051044	.	+	0	transcript_id "AT1G22750.3"; gene_id "AT1G22750";
Chr1	Araport11	CDS	8050911	8051044	.	+	0	transcript_id "AT1G22750.2"; gene_id "AT1G22750";
Chr1	Araport11	protein	8050911	8052618	.	+	.	transcript_id "AT1G22750.1"; gene_id "AT1G22750";
Chr1	Araport11	protein	8050911	8052618	.	+	.	transcript_id "AT1G22750.3"; gene_id "AT1G22750";
Chr1	Araport11	protein	8050911	8052631	.	+	.	transcript_id "AT1G22750.2"; gene_id "AT1G22750";
Chr1	Araport11	protein	8050911	8052714	.	+	.	transcript_id "AT1G22750.4"; gene_id "AT1G22750";
Chr1	Araport11	CDS	8051148	8051199	.	+	1	transcript_id "AT1G22750.1"; gene_id "AT1G22750";
Chr1	Araport11	CDS	8051148	8051199	.	+	1	transcript_id "AT1G22750.4"; gene_id "AT1G22750";
Chr1	Araport11	CDS	8051148	8051199	.	+	1	transcript_id "AT1G22750.3"; gene_id "AT1G22750";
Chr1	Araport11	CDS	8051148	8051199	.	+	1	transcript_id "AT1G22750.2"; gene_id "AT1G22750";
Chr1	Araport11	exon	8051148	8051199	.	+	.	transcript_id "AT1G22750.1,AT1G22750.4,AT1G22750.3,AT1G22750.2"; gene_id "AT1G22750";
Chr1	Araport11	CDS	8051288	8051361	.	+	0	transcript_id "AT1G22750.1"; gene_id "AT1G22750";
Chr1	Araport11	CDS	8051288	8051361	.	+	0	transcript_id "AT1G22750.4"; gene_id "AT1G22750";
Chr1	Araport11	CDS	8051288	8051361	.	+	0	transcript_id "AT1G22750.3"; gene_id "AT1G22750";
Chr1	Araport11	CDS	8051288	8051361	.	+	0	transcript_id "AT1G22750.2"; gene_id "AT1G22750";
Chr1	Araport11	exon	8051288	8051361	.	+	.	transcript_id "AT1G22750.1,AT1G22750.4,AT1G22750.3,AT1G22750.2"; gene_id "AT1G22750";
Chr1	Araport11	CDS	8051455	8051556	.	+	1	transcript_id "AT1G22750.1"; gene_id "AT1G22750";
Chr1	Araport11	CDS	8051455	8051556	.	+	1	transcript_id "AT1G22750.4"; gene_id "AT1G22750";
Chr1	Araport11	CDS	8051455	8051556	.	+	1	transcript_id "AT1G22750.3"; gene_id "AT1G22750";
Chr1	Araport11	CDS	8051455	8051556	.	+	1	transcript_id "AT1G22750.2"; gene_id "AT1G22750";
Chr1	Araport11	exon	8051455	8051556	.	+	.	transcript_id "AT1G22750.1,AT1G22750.4,AT1G22750.3,AT1G22750.2"; gene_id "AT1G22750";
Chr1	Araport11	CDS	8051830	8051973	.	+	1	transcript_id "AT1G22750.1"; gene_id "AT1G22750";
Chr1	Araport11	CDS	8051830	8051973	.	+	1	transcript_id "AT1G22750.4"; gene_id "AT1G22750";
Chr1	Araport11	CDS	8051830	8051973	.	+	1	transcript_id "AT1G22750.3"; gene_id "AT1G22750";
Chr1	Araport11	CDS	8051830	8051973	.	+	1	transcript_id "AT1G22750.2"; gene_id "AT1G22750";
Chr1	Araport11	exon	8051830	8051973	.	+	.	transcript_id "AT1G22750.1,AT1G22750.4,AT1G22750.3,AT1G22750.2"; gene_id "AT1G22750";
Chr1	Araport11	CDS	8052062	8052113	.	+	1	transcript_id "AT1G22750.1"; gene_id "AT1G22750";
Chr1	Araport11	CDS	8052062	8052113	.	+	1	transcript_id "AT1G22750.4"; gene_id "AT1G22750";
Chr1	Araport11	CDS	8052062	8052113	.	+	1	transcript_id "AT1G22750.3"; gene_id "AT1G22750";
Chr1	Araport11	CDS	8052062	8052113	.	+	1	transcript_id "AT1G22750.2"; gene_id "AT1G22750";
Chr1	Araport11	exon	8052062	8052113	.	+	.	transcript_id "AT1G22750.1,AT1G22750.4,AT1G22750.3,AT1G22750.2"; gene_id "AT1G22750";
Chr1	Araport11	CDS	8052233	8052306	.	+	0	transcript_id "AT1G22750.1"; gene_id "AT1G22750";
Chr1	Araport11	CDS	8052233	8052306	.	+	0	transcript_id "AT1G22750.4"; gene_id "AT1G22750";
Chr1	Araport11	CDS	8052233	8052306	.	+	0	transcript_id "AT1G22750.3"; gene_id "AT1G22750";
Chr1	Araport11	CDS	8052233	8052306	.	+	0	transcript_id "AT1G22750.2"; gene_id "AT1G22750";
Chr1	Araport11	exon	8052233	8052306	.	+	.	transcript_id "AT1G22750.1,AT1G22750.4,AT1G22750.3,AT1G22750.2"; gene_id "AT1G22750";
Chr1	Araport11	CDS	8052391	8052480	.	+	1	transcript_id "AT1G22750.1"; gene_id "AT1G22750";
Chr1	Araport11	CDS	8052391	8052480	.	+	1	transcript_id "AT1G22750.4"; gene_id "AT1G22750";
Chr1	Araport11	CDS	8052391	8052480	.	+	1	transcript_id "AT1G22750.3"; gene_id "AT1G22750";
Chr1	Araport11	CDS	8052391	8052480	.	+	1	transcript_id "AT1G22750.2"; gene_id "AT1G22750";
Chr1	Araport11	exon	8052391	8052480	.	+	.	transcript_id "AT1G22750.1,AT1G22750.4,AT1G22750.3,AT1G22750.2"; gene_id "AT1G22750";
Chr1	Araport11	CDS	8052606	8052618	.	+	1	transcript_id "AT1G22750.1"; gene_id "AT1G22750";
Chr1	Araport11	exon	8052606	8052923	.	+	.	transcript_id "AT1G22750.1"; gene_id "AT1G22750";
Chr1	Araport11	CDS	8052610	8052631	.	+	1	transcript_id "AT1G22750.2"; gene_id "AT1G22750";
Chr1	Araport11	exon	8052610	8052930	.	+	.	transcript_id "AT1G22750.2"; gene_id "AT1G22750";
Chr1	Araport11	CDS	8052615	8052618	.	+	1	transcript_id "AT1G22750.3"; gene_id "AT1G22750";
Chr1	Araport11	exon	8052615	8052904	.	+	.	transcript_id "AT1G22750.3"; gene_id "AT1G22750";
Chr1	Araport11	three_prime_UTR	8052619	8052923	.	+	.	transcript_id "AT1G22750.1"; gene_id "AT1G22750";
Chr1	Araport11	three_prime_UTR	8052619	8052904	.	+	.	transcript_id "AT1G22750.3"; gene_id "AT1G22750";
Chr1	Araport11	three_prime_UTR	8052632	8052930	.	+	.	transcript_id "AT1G22750.2"; gene_id "AT1G22750";
Chr1	Araport11	CDS	8052663	8052714	.	+	1	transcript_id "AT1G22750.4"; gene_id "AT1G22750";
Chr1	Araport11	exon	8052663	8052923	.	+	.	transcript_id "AT1G22750.4"; gene_id "AT1G22750";
Chr1	Araport11	three_prime_UTR	8052715	8052923	.	+	.	transcript_id "AT1G22750.4"; gene_id "AT1G22750";
Chr1	Araport11	transposable_element	8053168	8053294	.	-	.	transcript_id "AT1TE25910"; gene_id "AT1TE25910";
Chr1	Araport11	transposon_fragment	8053168	8053294	.	-	.	transcript_id "AT1TE25910"; gene_id "AT1TE25910";
Chr1	Araport11	transposable_element	8053890	8054291	.	-	.	transcript_id "AT1TE25915"; gene_id "AT1TE25915";
Chr1	Araport11	transposon_fragment	8053890	8054291	.	-	.	transcript_id "AT1TE25915"; gene_id "AT1TE25915";
Chr1	Araport11	transposable_element	8054292	8055062	.	+	.	transcript_id "AT1TE25920"; gene_id "AT1TE25920";
Chr1	Araport11	transposon_fragment	8054292	8055062	.	+	.	transcript_id "AT1TE25920"; gene_id "AT1TE25920";
Chr1	Araport11	transposable_element	8055063	8055260	.	-	.	transcript_id "AT1TE25925"; gene_id "AT1TE25925";
Chr1	Araport11	transposon_fragment	8055063	8055260	.	-	.	transcript_id "AT1TE25925"; gene_id "AT1TE25925";
Chr1	Araport11	gene	8055325	8059060	.	+	.	transcript_id "AT1G22760"; gene_id "AT1G22760";
Chr1	Araport11	mRNA	8055325	8059060	.	+	.	transcript_id "AT1G22760"; gene_id "AT1G22760.1";
Chr1	Araport11	five_prime_UTR	8055325	8055598	.	+	.	transcript_id "AT1G22760.1"; gene_id "AT1G22760";
Chr1	Araport11	exon	8055325	8055902	.	+	.	transcript_id "AT1G22760.1"; gene_id "AT1G22760";
Chr1	Araport11	CDS	8055599	8055902	.	+	0	transcript_id "AT1G22760.1"; gene_id "AT1G22760";
Chr1	Araport11	protein	8055599	8058799	.	+	.	transcript_id "AT1G22760.1"; gene_id "AT1G22760";
Chr1	Araport11	exon	8056417	8057198	.	+	.	transcript_id "AT1G22760.1"; gene_id "AT1G22760";
Chr1	Araport11	CDS	8056417	8057198	.	+	2	transcript_id "AT1G22760.1"; gene_id "AT1G22760";
Chr1	Araport11	exon	8057291	8057368	.	+	.	transcript_id "AT1G22760.1"; gene_id "AT1G22760";
Chr1	Araport11	CDS	8057291	8057368	.	+	0	transcript_id "AT1G22760.1"; gene_id "AT1G22760";
Chr1	Araport11	exon	8057455	8057544	.	+	.	transcript_id "AT1G22760.1"; gene_id "AT1G22760";
Chr1	Araport11	CDS	8057455	8057544	.	+	0	transcript_id "AT1G22760.1"; gene_id "AT1G22760";
Chr1	Araport11	exon	8057636	8057932	.	+	.	transcript_id "AT1G22760.1"; gene_id "AT1G22760";
Chr1	Araport11	CDS	8057636	8057932	.	+	0	transcript_id "AT1G22760.1"; gene_id "AT1G22760";
Chr1	Araport11	exon	8058004	8058219	.	+	.	transcript_id "AT1G22760.1"; gene_id "AT1G22760";
Chr1	Araport11	CDS	8058004	8058219	.	+	0	transcript_id "AT1G22760.1"; gene_id "AT1G22760";
Chr1	Araport11	CDS	8058584	8058799	.	+	0	transcript_id "AT1G22760.1"; gene_id "AT1G22760";
Chr1	Araport11	exon	8058584	8059060	.	+	.	transcript_id "AT1G22760.1"; gene_id "AT1G22760";
Chr1	Araport11	three_prime_UTR	8058800	8059060	.	+	.	transcript_id "AT1G22760.1"; gene_id "AT1G22760";
Chr1	Araport11	transposable_element	8059573	8060613	.	-	.	transcript_id "AT1TE25935"; gene_id "AT1TE25935";
Chr1	Araport11	transposon_fragment	8059573	8060613	.	-	.	transcript_id "AT1TE25935"; gene_id "AT1TE25935";
Chr1	Araport11	gene	8061751	8067790	.	+	.	transcript_id "AT1G22770"; gene_id "AT1G22770";
Chr1	Araport11	mRNA	8061751	8067790	.	+	.	transcript_id "AT1G22770"; gene_id "AT1G22770.1";
Chr1	Araport11	exon	8061751	8061981	.	+	.	transcript_id "AT1G22770.1"; gene_id "AT1G22770";
Chr1	Araport11	five_prime_UTR	8061751	8061981	.	+	.	transcript_id "AT1G22770.1"; gene_id "AT1G22770";
Chr1	Araport11	five_prime_UTR	8062191	8062397	.	+	.	transcript_id "AT1G22770.1"; gene_id "AT1G22770";
Chr1	Araport11	exon	8062191	8062562	.	+	.	transcript_id "AT1G22770.1"; gene_id "AT1G22770";
Chr1	Araport11	CDS	8062398	8062562	.	+	0	transcript_id "AT1G22770.1"; gene_id "AT1G22770";
Chr1	Araport11	protein	8062398	8067447	.	+	.	transcript_id "AT1G22770.1"; gene_id "AT1G22770";
Chr1	Araport11	exon	8062643	8062697	.	+	.	transcript_id "AT1G22770.1"; gene_id "AT1G22770";
Chr1	Araport11	CDS	8062643	8062697	.	+	0	transcript_id "AT1G22770.1"; gene_id "AT1G22770";
Chr1	Araport11	exon	8062776	8062918	.	+	.	transcript_id "AT1G22770.1"; gene_id "AT1G22770";
Chr1	Araport11	CDS	8062776	8062918	.	+	2	transcript_id "AT1G22770.1"; gene_id "AT1G22770";
Chr1	Araport11	exon	8063003	8063274	.	+	.	transcript_id "AT1G22770.1"; gene_id "AT1G22770";
Chr1	Araport11	CDS	8063003	8063274	.	+	0	transcript_id "AT1G22770.1"; gene_id "AT1G22770";
Chr1	Araport11	exon	8063421	8063476	.	+	.	transcript_id "AT1G22770.1"; gene_id "AT1G22770";
Chr1	Araport11	CDS	8063421	8063476	.	+	1	transcript_id "AT1G22770.1"; gene_id "AT1G22770";
Chr1	Araport11	exon	8063646	8063883	.	+	.	transcript_id "AT1G22770.1"; gene_id "AT1G22770";
Chr1	Araport11	CDS	8063646	8063883	.	+	2	transcript_id "AT1G22770.1"; gene_id "AT1G22770";
Chr1	Araport11	exon	8064010	8064160	.	+	.	transcript_id "AT1G22770.1"; gene_id "AT1G22770";
Chr1	Araport11	CDS	8064010	8064160	.	+	1	transcript_id "AT1G22770.1"; gene_id "AT1G22770";
Chr1	Araport11	exon	8064287	8064496	.	+	.	transcript_id "AT1G22770.1"; gene_id "AT1G22770";
Chr1	Araport11	CDS	8064287	8064496	.	+	0	transcript_id "AT1G22770.1"; gene_id "AT1G22770";
Chr1	Araport11	exon	8064597	8066129	.	+	.	transcript_id "AT1G22770.1"; gene_id "AT1G22770";
Chr1	Araport11	CDS	8064597	8066129	.	+	0	transcript_id "AT1G22770.1"; gene_id "AT1G22770";
Chr1	Araport11	exon	8066242	8066310	.	+	.	transcript_id "AT1G22770.1"; gene_id "AT1G22770";
Chr1	Araport11	CDS	8066242	8066310	.	+	0	transcript_id "AT1G22770.1"; gene_id "AT1G22770";
Chr1	Araport11	exon	8066612	8066830	.	+	.	transcript_id "AT1G22770.1"; gene_id "AT1G22770";
Chr1	Araport11	CDS	8066612	8066830	.	+	0	transcript_id "AT1G22770.1"; gene_id "AT1G22770";
Chr1	Araport11	exon	8066923	8067015	.	+	.	transcript_id "AT1G22770.1"; gene_id "AT1G22770";
Chr1	Araport11	CDS	8066923	8067015	.	+	0	transcript_id "AT1G22770.1"; gene_id "AT1G22770";
Chr1	Araport11	CDS	8067130	8067447	.	+	0	transcript_id "AT1G22770.1"; gene_id "AT1G22770";
Chr1	Araport11	exon	8067130	8067790	.	+	.	transcript_id "AT1G22770.1"; gene_id "AT1G22770";
Chr1	Araport11	three_prime_UTR	8067448	8067790	.	+	.	transcript_id "AT1G22770.1"; gene_id "AT1G22770";
Chr1	Araport11	gene	8067864	8069356	.	+	.	transcript_id "AT1G22780"; gene_id "AT1G22780";
Chr1	Araport11	mRNA	8067864	8069356	.	+	.	transcript_id "AT1G22780"; gene_id "AT1G22780.1";
Chr1	Araport11	five_prime_UTR	8067864	8067989	.	+	.	transcript_id "AT1G22780.1"; gene_id "AT1G22780";
Chr1	Araport11	exon	8067864	8067992	.	+	.	transcript_id "AT1G22780.1"; gene_id "AT1G22780";
Chr1	Araport11	CDS	8067990	8067992	.	+	0	transcript_id "AT1G22780.1"; gene_id "AT1G22780";
Chr1	Araport11	protein	8067990	8069163	.	+	.	transcript_id "AT1G22780.1"; gene_id "AT1G22780";
Chr1	Araport11	exon	8068177	8068337	.	+	.	transcript_id "AT1G22780.1"; gene_id "AT1G22780";
Chr1	Araport11	CDS	8068177	8068337	.	+	0	transcript_id "AT1G22780.1"; gene_id "AT1G22780";
Chr1	Araport11	exon	8068603	8068791	.	+	.	transcript_id "AT1G22780.1"; gene_id "AT1G22780";
Chr1	Araport11	CDS	8068603	8068791	.	+	1	transcript_id "AT1G22780.1"; gene_id "AT1G22780";
Chr1	Araport11	CDS	8069058	8069163	.	+	1	transcript_id "AT1G22780.1"; gene_id "AT1G22780";
Chr1	Araport11	exon	8069058	8069356	.	+	.	transcript_id "AT1G22780.1"; gene_id "AT1G22780";
Chr1	Araport11	three_prime_UTR	8069164	8069356	.	+	.	transcript_id "AT1G22780.1"; gene_id "AT1G22780";
Chr1	Araport11	gene	8069377	8071593	.	+	.	transcript_id "AT1G22790"; gene_id "AT1G22790";
Chr1	Araport11	mRNA	8069377	8071593	.	+	.	transcript_id "AT1G22790"; gene_id "AT1G22790.2";
Chr1	Araport11	exon	8069377	8069641	.	+	.	transcript_id "AT1G22790.2"; gene_id "AT1G22790";
Chr1	Araport11	five_prime_UTR	8069377	8069641	.	+	.	transcript_id "AT1G22790.2"; gene_id "AT1G22790";
Chr1	Araport11	mRNA	8069389	8071562	.	+	.	transcript_id "AT1G22790"; gene_id "AT1G22790.1";
Chr1	Araport11	exon	8069389	8069641	.	+	.	transcript_id "AT1G22790.1"; gene_id "AT1G22790";
Chr1	Araport11	five_prime_UTR	8069389	8069641	.	+	.	transcript_id "AT1G22790.1"; gene_id "AT1G22790";
Chr1	Araport11	five_prime_UTR	8070159	8070270	.	+	.	transcript_id "AT1G22790.1"; gene_id "AT1G22790";
Chr1	Araport11	exon	8070159	8070851	.	+	.	transcript_id "AT1G22790.1"; gene_id "AT1G22790";
Chr1	Araport11	five_prime_UTR	8070165	8070270	.	+	.	transcript_id "AT1G22790.2"; gene_id "AT1G22790";
Chr1	Araport11	exon	8070165	8070851	.	+	.	transcript_id "AT1G22790.2"; gene_id "AT1G22790";
Chr1	Araport11	CDS	8070271	8070851	.	+	0	transcript_id "AT1G22790.2"; gene_id "AT1G22790";
Chr1	Araport11	CDS	8070271	8070851	.	+	0	transcript_id "AT1G22790.1"; gene_id "AT1G22790";
Chr1	Araport11	protein	8070271	8071292	.	+	.	transcript_id "AT1G22790.2"; gene_id "AT1G22790";
Chr1	Araport11	protein	8070271	8071292	.	+	.	transcript_id "AT1G22790.1"; gene_id "AT1G22790";
Chr1	Araport11	CDS	8071223	8071292	.	+	1	transcript_id "AT1G22790.2"; gene_id "AT1G22790";
Chr1	Araport11	exon	8071223	8071593	.	+	.	transcript_id "AT1G22790.2"; gene_id "AT1G22790";
Chr1	Araport11	CDS	8071223	8071292	.	+	1	transcript_id "AT1G22790.1"; gene_id "AT1G22790";
Chr1	Araport11	exon	8071223	8071562	.	+	.	transcript_id "AT1G22790.1"; gene_id "AT1G22790";
Chr1	Araport11	three_prime_UTR	8071293	8071593	.	+	.	transcript_id "AT1G22790.2"; gene_id "AT1G22790";
Chr1	Araport11	three_prime_UTR	8071293	8071562	.	+	.	transcript_id "AT1G22790.1"; gene_id "AT1G22790";
Chr1	Araport11	gene	8071789	8074357	.	+	.	transcript_id "AT1G22800"; gene_id "AT1G22800";
Chr1	Araport11	mRNA	8071789	8074357	.	+	.	transcript_id "AT1G22800"; gene_id "AT1G22800.1";
Chr1	Araport11	five_prime_UTR	8071789	8072019	.	+	.	transcript_id "AT1G22800.1"; gene_id "AT1G22800";
Chr1	Araport11	exon	8071789	8072211	.	+	.	transcript_id "AT1G22800.1"; gene_id "AT1G22800";
Chr1	Araport11	gene	8071789	8075020	.	+	.	transcript_id ""; gene_id "";
Chr1	Araport11	antisense_lncRNA	8071789	8074296	.	+	.	transcript_id "AT1G05767"; gene_id "AT1G05767.1";
Chr1	Araport11	exon	8071789	8072211	.	+	.	transcript_id "AT1G05767.1"; gene_id "AT1G05767";
Chr1	Araport11	CDS	8072020	8072211	.	+	0	transcript_id "AT1G22800.1"; gene_id "AT1G22800";
Chr1	Araport11	protein	8072020	8074039	.	+	.	transcript_id "AT1G22800.1"; gene_id "AT1G22800";
Chr1	Araport11	exon	8072307	8072390	.	+	.	transcript_id "AT1G22800.1"; gene_id "AT1G22800";
Chr1	Araport11	CDS	8072307	8072390	.	+	0	transcript_id "AT1G22800.1"; gene_id "AT1G22800";
Chr1	Araport11	exon	8072307	8072390	.	+	.	transcript_id "AT1G05767.1"; gene_id "AT1G05767";
Chr1	Araport11	exon	8072505	8072583	.	+	.	transcript_id "AT1G22800.1"; gene_id "AT1G22800";
Chr1	Araport11	CDS	8072505	8072583	.	+	0	transcript_id "AT1G22800.1"; gene_id "AT1G22800";
Chr1	Araport11	exon	8072505	8072583	.	+	.	transcript_id "AT1G05767.1"; gene_id "AT1G05767";
Chr1	Araport11	exon	8072663	8072804	.	+	.	transcript_id "AT1G22800.1"; gene_id "AT1G22800";
Chr1	Araport11	CDS	8072663	8072804	.	+	2	transcript_id "AT1G22800.1"; gene_id "AT1G22800";
Chr1	Araport11	exon	8072663	8072804	.	+	.	transcript_id "AT1G05767.1"; gene_id "AT1G05767";
Chr1	Araport11	exon	8072916	8072985	.	+	.	transcript_id "AT1G22800.1"; gene_id "AT1G22800";
Chr1	Araport11	CDS	8072916	8072985	.	+	1	transcript_id "AT1G22800.1"; gene_id "AT1G22800";
Chr1	Araport11	exon	8072916	8072985	.	+	.	transcript_id "AT1G05767.1"; gene_id "AT1G05767";
Chr1	Araport11	exon	8073085	8073149	.	+	.	transcript_id "AT1G22800.1"; gene_id "AT1G22800";
Chr1	Araport11	CDS	8073085	8073149	.	+	0	transcript_id "AT1G22800.1"; gene_id "AT1G22800";
Chr1	Araport11	exon	8073085	8073149	.	+	.	transcript_id "AT1G05767.1"; gene_id "AT1G05767";
Chr1	Araport11	exon	8073249	8073327	.	+	.	transcript_id "AT1G22800.1"; gene_id "AT1G22800";
Chr1	Araport11	CDS	8073249	8073327	.	+	1	transcript_id "AT1G22800.1"; gene_id "AT1G22800";
Chr1	Araport11	exon	8073249	8073327	.	+	.	transcript_id "AT1G05767.1"; gene_id "AT1G05767";
Chr1	Araport11	exon	8073408	8073495	.	+	.	transcript_id "AT1G22800.1"; gene_id "AT1G22800";
Chr1	Araport11	CDS	8073408	8073495	.	+	0	transcript_id "AT1G22800.1"; gene_id "AT1G22800";
Chr1	Araport11	exon	8073408	8073495	.	+	.	transcript_id "AT1G05767.1"; gene_id "AT1G05767";
Chr1	Araport11	exon	8073596	8073750	.	+	.	transcript_id "AT1G22800.1"; gene_id "AT1G22800";
Chr1	Araport11	CDS	8073596	8073750	.	+	2	transcript_id "AT1G22800.1"; gene_id "AT1G22800";
Chr1	Araport11	exon	8073596	8073750	.	+	.	transcript_id "AT1G05767.1"; gene_id "AT1G05767";
Chr1	Araport11	CDS	8073926	8074039	.	+	0	transcript_id "AT1G22800.1"; gene_id "AT1G22800";
Chr1	Araport11	exon	8073926	8074357	.	+	.	transcript_id "AT1G22800.1"; gene_id "AT1G22800";
Chr1	Araport11	exon	8073926	8074296	.	+	.	transcript_id "AT1G05767.1"; gene_id "AT1G05767";
Chr1	Araport11	three_prime_UTR	8074040	8074357	.	+	.	transcript_id "AT1G22800.1"; gene_id "AT1G22800";
Chr1	Araport11	gene	8074231	8075037	.	-	.	transcript_id "AT1G22810"; gene_id "AT1G22810";
Chr1	Araport11	mRNA	8074231	8075037	.	-	.	transcript_id "AT1G22810"; gene_id "AT1G22810.1";
Chr1	Araport11	three_prime_UTR	8074231	8074534	.	-	.	transcript_id "AT1G22810.1"; gene_id "AT1G22810";
Chr1	Araport11	exon	8074231	8075037	.	-	.	transcript_id "AT1G22810.1"; gene_id "AT1G22810";
Chr1	Araport11	antisense_lncRNA	8074366	8075020	.	+	.	transcript_id "AT1G05767"; gene_id "AT1G05767.2";
Chr1	Araport11	exon	8074366	8075020	.	+	.	transcript_id "AT1G05767.2"; gene_id "AT1G05767";
Chr1	Araport11	CDS	8074535	8074969	.	-	0	transcript_id "AT1G22810.1"; gene_id "AT1G22810";
Chr1	Araport11	protein	8074535	8074969	.	-	.	transcript_id "AT1G22810.1"; gene_id "AT1G22810";
Chr1	Araport11	five_prime_UTR	8074970	8075037	.	-	.	transcript_id "AT1G22810.1"; gene_id "AT1G22810";
Chr1	Araport11	gene	8075996	8079137	.	+	.	transcript_id "AT1G22830"; gene_id "AT1G22830";
Chr1	Araport11	mRNA	8075996	8079137	.	+	.	transcript_id "AT1G22830"; gene_id "AT1G22830.1";
Chr1	Araport11	exon	8075996	8076732	.	+	.	transcript_id "AT1G22830.1"; gene_id "AT1G22830";
Chr1	Araport11	five_prime_UTR	8075996	8076732	.	+	.	transcript_id "AT1G22830.1"; gene_id "AT1G22830";
Chr1	Araport11	mRNA	8076415	8079116	.	+	.	transcript_id "AT1G22830"; gene_id "AT1G22830.2";
Chr1	Araport11	five_prime_UTR	8076415	8076920	.	+	.	transcript_id "AT1G22830.2"; gene_id "AT1G22830";
Chr1	Araport11	exon	8076415	8079116	.	+	.	transcript_id "AT1G22830.2"; gene_id "AT1G22830";
Chr1	Araport11	five_prime_UTR	8076819	8076920	.	+	.	transcript_id "AT1G22830.1"; gene_id "AT1G22830";
Chr1	Araport11	exon	8076819	8079137	.	+	.	transcript_id "AT1G22830.1"; gene_id "AT1G22830";
Chr1	Araport11	CDS	8076921	8079032	.	+	0	transcript_id "AT1G22830.1"; gene_id "AT1G22830";
Chr1	Araport11	CDS	8076921	8079032	.	+	0	transcript_id "AT1G22830.2"; gene_id "AT1G22830";
Chr1	Araport11	protein	8076921	8079032	.	+	.	transcript_id "AT1G22830.1"; gene_id "AT1G22830";
Chr1	Araport11	protein	8076921	8079032	.	+	.	transcript_id "AT1G22830.2"; gene_id "AT1G22830";
Chr1	Araport11	three_prime_UTR	8079033	8079137	.	+	.	transcript_id "AT1G22830.1"; gene_id "AT1G22830";
Chr1	Araport11	three_prime_UTR	8079033	8079116	.	+	.	transcript_id "AT1G22830.2"; gene_id "AT1G22830";
Chr1	Araport11	gene	8079287	8080574	.	+	.	transcript_id "AT1G22840"; gene_id "AT1G22840";
Chr1	Araport11	mRNA	8079287	8080574	.	+	.	transcript_id "AT1G22840"; gene_id "AT1G22840.1";
Chr1	Araport11	mRNA	8079287	8080574	.	+	.	transcript_id "AT1G22840"; gene_id "AT1G22840.2";
Chr1	Araport11	five_prime_UTR	8079287	8079383	.	+	.	transcript_id "AT1G22840.1,AT1G22840.2"; gene_id "AT1G22840";
Chr1	Araport11	exon	8079287	8079495	.	+	.	transcript_id "AT1G22840.1,AT1G22840.2"; gene_id "AT1G22840";
Chr1	Araport11	CDS	8079384	8079495	.	+	0	transcript_id "AT1G22840.1"; gene_id "AT1G22840";
Chr1	Araport11	CDS	8079384	8079495	.	+	0	transcript_id "AT1G22840.2"; gene_id "AT1G22840";
Chr1	Araport11	protein	8079384	8080246	.	+	.	transcript_id "AT1G22840.2"; gene_id "AT1G22840";
Chr1	Araport11	protein	8079384	8080286	.	+	.	transcript_id "AT1G22840.1"; gene_id "AT1G22840";
Chr1	Araport11	gene	8079512	8079995	.	-	.	transcript_id ""; gene_id "";
Chr1	Araport11	antisense_lncRNA	8079512	8079995	.	-	.	transcript_id "AT1G05773"; gene_id "AT1G05773.1";
Chr1	Araport11	exon	8079512	8079995	.	-	.	transcript_id "AT1G05773.1"; gene_id "AT1G05773";
Chr1	Araport11	exon	8079975	8080108	.	+	.	transcript_id "AT1G22840.1"; gene_id "AT1G22840";
Chr1	Araport11	CDS	8079975	8080108	.	+	2	transcript_id "AT1G22840.1"; gene_id "AT1G22840";
Chr1	Araport11	exon	8079975	8080112	.	+	.	transcript_id "AT1G22840.2"; gene_id "AT1G22840";
Chr1	Araport11	CDS	8079975	8080112	.	+	2	transcript_id "AT1G22840.2"; gene_id "AT1G22840";
Chr1	Araport11	CDS	8080188	8080286	.	+	0	transcript_id "AT1G22840.1"; gene_id "AT1G22840";
Chr1	Araport11	CDS	8080188	8080246	.	+	2	transcript_id "AT1G22840.2"; gene_id "AT1G22840";
Chr1	Araport11	exon	8080188	8080574	.	+	.	transcript_id "AT1G22840.1,AT1G22840.2"; gene_id "AT1G22840";
Chr1	Araport11	three_prime_UTR	8080247	8080574	.	+	.	transcript_id "AT1G22840.2"; gene_id "AT1G22840";
Chr1	Araport11	three_prime_UTR	8080287	8080574	.	+	.	transcript_id "AT1G22840.1"; gene_id "AT1G22840";
Chr1	Araport11	gene	8080482	8082882	.	-	.	transcript_id "AT1G22850"; gene_id "AT1G22850";
Chr1	Araport11	mRNA	8080482	8082882	.	-	.	transcript_id "AT1G22850"; gene_id "AT1G22850.1";
Chr1	Araport11	three_prime_UTR	8080482	8080670	.	-	.	transcript_id "AT1G22850.1"; gene_id "AT1G22850";
Chr1	Araport11	exon	8080482	8080718	.	-	.	transcript_id "AT1G22850.1"; gene_id "AT1G22850";
Chr1	Araport11	CDS	8080671	8080718	.	-	0	transcript_id "AT1G22850.1"; gene_id "AT1G22850";
Chr1	Araport11	protein	8080671	8082816	.	-	.	transcript_id "AT1G22850.1"; gene_id "AT1G22850";
Chr1	Araport11	gene	8080698	8080937	.	+	.	transcript_id ""; gene_id "";
Chr1	Araport11	antisense_lncRNA	8080698	8080937	.	+	.	transcript_id "AT1G05777"; gene_id "AT1G05777.1";
Chr1	Araport11	exon	8080698	8080937	.	+	.	transcript_id "AT1G05777.1"; gene_id "AT1G05777";
Chr1	Araport11	exon	8080915	8081025	.	-	.	transcript_id "AT1G22850.1"; gene_id "AT1G22850";
Chr1	Araport11	CDS	8080915	8081025	.	-	0	transcript_id "AT1G22850.1"; gene_id "AT1G22850";
Chr1	Araport11	mRNA	8081181	8082875	.	-	.	transcript_id "AT1G22850"; gene_id "AT1G22850.2";
Chr1	Araport11	exon	8081181	8081201	.	-	.	transcript_id "AT1G22850.2"; gene_id "AT1G22850";
Chr1	Araport11	CDS	8081181	8081201	.	-	0	transcript_id "AT1G22850.2"; gene_id "AT1G22850";
Chr1	Araport11	protein	8081181	8082816	.	-	.	transcript_id "AT1G22850.2"; gene_id "AT1G22850";
Chr1	Araport11	CDS	8081395	8081461	.	-	1	transcript_id "AT1G22850.1"; gene_id "AT1G22850";
Chr1	Araport11	CDS	8081395	8081461	.	-	1	transcript_id "AT1G22850.2"; gene_id "AT1G22850";
Chr1	Araport11	exon	8081395	8081461	.	-	.	transcript_id "AT1G22850.1,AT1G22850.2"; gene_id "AT1G22850";
Chr1	Araport11	CDS	8081700	8081923	.	-	0	transcript_id "AT1G22850.1"; gene_id "AT1G22850";
Chr1	Araport11	CDS	8081700	8081923	.	-	0	transcript_id "AT1G22850.2"; gene_id "AT1G22850";
Chr1	Araport11	exon	8081700	8081923	.	-	.	transcript_id "AT1G22850.1,AT1G22850.2"; gene_id "AT1G22850";
Chr1	Araport11	CDS	8082014	8082106	.	-	0	transcript_id "AT1G22850.1"; gene_id "AT1G22850";
Chr1	Araport11	CDS	8082014	8082106	.	-	0	transcript_id "AT1G22850.2"; gene_id "AT1G22850";
Chr1	Araport11	exon	8082014	8082106	.	-	.	transcript_id "AT1G22850.1,AT1G22850.2"; gene_id "AT1G22850";
Chr1	Araport11	CDS	8082204	8082256	.	-	2	transcript_id "AT1G22850.1"; gene_id "AT1G22850";
Chr1	Araport11	CDS	8082204	8082256	.	-	2	transcript_id "AT1G22850.2"; gene_id "AT1G22850";
Chr1	Araport11	exon	8082204	8082256	.	-	.	transcript_id "AT1G22850.1,AT1G22850.2"; gene_id "AT1G22850";
Chr1	Araport11	CDS	8082378	8082816	.	-	0	transcript_id "AT1G22850.1"; gene_id "AT1G22850";
Chr1	Araport11	exon	8082378	8082882	.	-	.	transcript_id "AT1G22850.1"; gene_id "AT1G22850";
Chr1	Araport11	CDS	8082378	8082816	.	-	0	transcript_id "AT1G22850.2"; gene_id "AT1G22850";
Chr1	Araport11	exon	8082378	8082875	.	-	.	transcript_id "AT1G22850.2"; gene_id "AT1G22850";
Chr1	Araport11	five_prime_UTR	8082817	8082882	.	-	.	transcript_id "AT1G22850.1"; gene_id "AT1G22850";
Chr1	Araport11	five_prime_UTR	8082817	8082875	.	-	.	transcript_id "AT1G22850.2"; gene_id "AT1G22850";
Chr1	Araport11	gene	8083184	8089273	.	+	.	transcript_id "AT1G22860"; gene_id "AT1G22860";
Chr1	Araport11	mRNA	8083184	8089273	.	+	.	transcript_id "AT1G22860"; gene_id "AT1G22860.1";
Chr1	Araport11	five_prime_UTR	8083184	8083399	.	+	.	transcript_id "AT1G22860.1"; gene_id "AT1G22860";
Chr1	Araport11	exon	8083184	8084461	.	+	.	transcript_id "AT1G22860.1"; gene_id "AT1G22860";
Chr1	Araport11	CDS	8083400	8084461	.	+	0	transcript_id "AT1G22860.1"; gene_id "AT1G22860";
Chr1	Araport11	protein	8083400	8088867	.	+	.	transcript_id "AT1G22860.1"; gene_id "AT1G22860";
Chr1	Araport11	exon	8084562	8084837	.	+	.	transcript_id "AT1G22860.1"; gene_id "AT1G22860";
Chr1	Araport11	CDS	8084562	8084837	.	+	0	transcript_id "AT1G22860.1"; gene_id "AT1G22860";
Chr1	Araport11	exon	8085034	8085230	.	+	.	transcript_id "AT1G22860.1"; gene_id "AT1G22860";
Chr1	Araport11	CDS	8085034	8085230	.	+	0	transcript_id "AT1G22860.1"; gene_id "AT1G22860";
Chr1	Araport11	exon	8085345	8085486	.	+	.	transcript_id "AT1G22860.1"; gene_id "AT1G22860";
Chr1	Araport11	CDS	8085345	8085486	.	+	1	transcript_id "AT1G22860.1"; gene_id "AT1G22860";
Chr1	Araport11	exon	8086015	8086290	.	+	.	transcript_id "AT1G22860.1"; gene_id "AT1G22860";
Chr1	Araport11	CDS	8086015	8086290	.	+	0	transcript_id "AT1G22860.1"; gene_id "AT1G22860";
Chr1	Araport11	exon	8086394	8086466	.	+	.	transcript_id "AT1G22860.1"; gene_id "AT1G22860";
Chr1	Araport11	CDS	8086394	8086466	.	+	0	transcript_id "AT1G22860.1"; gene_id "AT1G22860";
Chr1	Araport11	exon	8086913	8086961	.	+	.	transcript_id "AT1G22860.1"; gene_id "AT1G22860";
Chr1	Araport11	CDS	8086913	8086961	.	+	2	transcript_id "AT1G22860.1"; gene_id "AT1G22860";
Chr1	Araport11	exon	8087108	8087396	.	+	.	transcript_id "AT1G22860.1"; gene_id "AT1G22860";
Chr1	Araport11	CDS	8087108	8087396	.	+	1	transcript_id "AT1G22860.1"; gene_id "AT1G22860";
Chr1	Araport11	exon	8087584	8087639	.	+	.	transcript_id "AT1G22860.1"; gene_id "AT1G22860";
Chr1	Araport11	CDS	8087584	8087639	.	+	0	transcript_id "AT1G22860.1"; gene_id "AT1G22860";
Chr1	Araport11	exon	8087775	8087843	.	+	.	transcript_id "AT1G22860.1"; gene_id "AT1G22860";
Chr1	Araport11	CDS	8087775	8087843	.	+	1	transcript_id "AT1G22860.1"; gene_id "AT1G22860";
Chr1	Araport11	exon	8087939	8088050	.	+	.	transcript_id "AT1G22860.1"; gene_id "AT1G22860";
Chr1	Araport11	CDS	8087939	8088050	.	+	1	transcript_id "AT1G22860.1"; gene_id "AT1G22860";
Chr1	Araport11	exon	8088168	8088257	.	+	.	transcript_id "AT1G22860.1"; gene_id "AT1G22860";
Chr1	Araport11	CDS	8088168	8088257	.	+	0	transcript_id "AT1G22860.1"; gene_id "AT1G22860";
Chr1	Araport11	exon	8088475	8088645	.	+	.	transcript_id "AT1G22860.1"; gene_id "AT1G22860";
Chr1	Araport11	CDS	8088475	8088645	.	+	0	transcript_id "AT1G22860.1"; gene_id "AT1G22860";
Chr1	Araport11	CDS	8088775	8088867	.	+	0	transcript_id "AT1G22860.1"; gene_id "AT1G22860";
Chr1	Araport11	exon	8088775	8089273	.	+	.	transcript_id "AT1G22860.1"; gene_id "AT1G22860";
Chr1	Araport11	three_prime_UTR	8088868	8089273	.	+	.	transcript_id "AT1G22860.1"; gene_id "AT1G22860";
Chr1	Araport11	gene	8089267	8094505	.	+	.	transcript_id "AT1G22870"; gene_id "AT1G22870";
Chr1	Araport11	mRNA	8089267	8094505	.	+	.	transcript_id "AT1G22870"; gene_id "AT1G22870.1";
Chr1	Araport11	five_prime_UTR	8089267	8089500	.	+	.	transcript_id "AT1G22870.1"; gene_id "AT1G22870";
Chr1	Araport11	exon	8089267	8089992	.	+	.	transcript_id "AT1G22870.1"; gene_id "AT1G22870";
Chr1	Araport11	mRNA	8089310	8094505	.	+	.	transcript_id "AT1G22870"; gene_id "AT1G22870.2";
Chr1	Araport11	exon	8089310	8089992	.	+	.	transcript_id "AT1G22870.2"; gene_id "AT1G22870";
Chr1	Araport11	five_prime_UTR	8089310	8089992	.	+	.	transcript_id "AT1G22870.2"; gene_id "AT1G22870";
Chr1	Araport11	mRNA	8089316	8094488	.	+	.	transcript_id "AT1G22870"; gene_id "AT1G22870.3";
Chr1	Araport11	five_prime_UTR	8089316	8090064	.	+	.	transcript_id "AT1G22870.3"; gene_id "AT1G22870";
Chr1	Araport11	exon	8089316	8090166	.	+	.	transcript_id "AT1G22870.3"; gene_id "AT1G22870";
Chr1	Araport11	mRNA	8089321	8094457	.	+	.	transcript_id "AT1G22870"; gene_id "AT1G22870.4";
Chr1	Araport11	five_prime_UTR	8089321	8089500	.	+	.	transcript_id "AT1G22870.4"; gene_id "AT1G22870";
Chr1	Araport11	exon	8089321	8089992	.	+	.	transcript_id "AT1G22870.4"; gene_id "AT1G22870";
Chr1	Araport11	CDS	8089501	8089992	.	+	0	transcript_id "AT1G22870.1"; gene_id "AT1G22870";
Chr1	Araport11	CDS	8089501	8089992	.	+	0	transcript_id "AT1G22870.4"; gene_id "AT1G22870";
Chr1	Araport11	protein	8089501	8093977	.	+	.	transcript_id "AT1G22870.4"; gene_id "AT1G22870";
Chr1	Araport11	protein	8089501	8094173	.	+	.	transcript_id "AT1G22870.1"; gene_id "AT1G22870";
Chr1	Araport11	CDS	8090062	8090166	.	+	0	transcript_id "AT1G22870.1"; gene_id "AT1G22870";
Chr1	Araport11	five_prime_UTR	8090062	8090166	.	+	.	transcript_id "AT1G22870.2"; gene_id "AT1G22870";
Chr1	Araport11	CDS	8090062	8090166	.	+	0	transcript_id "AT1G22870.4"; gene_id "AT1G22870";
Chr1	Araport11	exon	8090062	8090166	.	+	.	transcript_id "AT1G22870.1,AT1G22870.2,AT1G22870.4"; gene_id "AT1G22870";
Chr1	Araport11	CDS	8090065	8090166	.	+	0	transcript_id "AT1G22870.3"; gene_id "AT1G22870";
Chr1	Araport11	protein	8090065	8094173	.	+	.	transcript_id "AT1G22870.3"; gene_id "AT1G22870";
Chr1	Araport11	CDS	8090246	8090353	.	+	0	transcript_id "AT1G22870.1"; gene_id "AT1G22870";
Chr1	Araport11	five_prime_UTR	8090246	8090315	.	+	.	transcript_id "AT1G22870.2"; gene_id "AT1G22870";
Chr1	Araport11	exon	8090246	8090357	.	+	.	transcript_id "AT1G22870.2"; gene_id "AT1G22870";
Chr1	Araport11	CDS	8090246	8090353	.	+	0	transcript_id "AT1G22870.3"; gene_id "AT1G22870";
Chr1	Araport11	CDS	8090246	8090353	.	+	0	transcript_id "AT1G22870.4"; gene_id "AT1G22870";
Chr1	Araport11	exon	8090246	8090353	.	+	.	transcript_id "AT1G22870.1,AT1G22870.3,AT1G22870.4"; gene_id "AT1G22870";
Chr1	Araport11	CDS	8090316	8090357	.	+	0	transcript_id "AT1G22870.2"; gene_id "AT1G22870";
Chr1	Araport11	protein	8090316	8094173	.	+	.	transcript_id "AT1G22870.2"; gene_id "AT1G22870";
Chr1	Araport11	CDS	8090460	8090642	.	+	0	transcript_id "AT1G22870.1"; gene_id "AT1G22870";
Chr1	Araport11	CDS	8090460	8090642	.	+	0	transcript_id "AT1G22870.2"; gene_id "AT1G22870";
Chr1	Araport11	CDS	8090460	8090642	.	+	0	transcript_id "AT1G22870.3"; gene_id "AT1G22870";
Chr1	Araport11	CDS	8090460	8090642	.	+	0	transcript_id "AT1G22870.4"; gene_id "AT1G22870";
Chr1	Araport11	exon	8090460	8090642	.	+	.	transcript_id "AT1G22870.1,AT1G22870.2,AT1G22870.3,AT1G22870.4"; gene_id "AT1G22870";
Chr1	Araport11	CDS	8090767	8090893	.	+	0	transcript_id "AT1G22870.1"; gene_id "AT1G22870";
Chr1	Araport11	CDS	8090767	8090893	.	+	0	transcript_id "AT1G22870.2"; gene_id "AT1G22870";
Chr1	Araport11	CDS	8090767	8090893	.	+	0	transcript_id "AT1G22870.3"; gene_id "AT1G22870";
Chr1	Araport11	CDS	8090767	8090893	.	+	0	transcript_id "AT1G22870.4"; gene_id "AT1G22870";
Chr1	Araport11	exon	8090767	8090893	.	+	.	transcript_id "AT1G22870.1,AT1G22870.2,AT1G22870.3,AT1G22870.4"; gene_id "AT1G22870";
Chr1	Araport11	CDS	8090994	8091055	.	+	2	transcript_id "AT1G22870.1"; gene_id "AT1G22870";
Chr1	Araport11	CDS	8090994	8091055	.	+	2	transcript_id "AT1G22870.2"; gene_id "AT1G22870";
Chr1	Araport11	CDS	8090994	8091055	.	+	2	transcript_id "AT1G22870.3"; gene_id "AT1G22870";
Chr1	Araport11	CDS	8090994	8091055	.	+	2	transcript_id "AT1G22870.4"; gene_id "AT1G22870";
Chr1	Araport11	exon	8090994	8091055	.	+	.	transcript_id "AT1G22870.1,AT1G22870.2,AT1G22870.3,AT1G22870.4"; gene_id "AT1G22870";
Chr1	Araport11	CDS	8091152	8091238	.	+	0	transcript_id "AT1G22870.1"; gene_id "AT1G22870";
Chr1	Araport11	CDS	8091152	8091238	.	+	0	transcript_id "AT1G22870.2"; gene_id "AT1G22870";
Chr1	Araport11	CDS	8091152	8091238	.	+	0	transcript_id "AT1G22870.3"; gene_id "AT1G22870";
Chr1	Araport11	CDS	8091152	8091238	.	+	0	transcript_id "AT1G22870.4"; gene_id "AT1G22870";
Chr1	Araport11	exon	8091152	8091238	.	+	.	transcript_id "AT1G22870.1,AT1G22870.2,AT1G22870.3,AT1G22870.4"; gene_id "AT1G22870";
Chr1	Araport11	CDS	8091349	8091435	.	+	0	transcript_id "AT1G22870.1"; gene_id "AT1G22870";
Chr1	Araport11	CDS	8091349	8091435	.	+	0	transcript_id "AT1G22870.2"; gene_id "AT1G22870";
Chr1	Araport11	CDS	8091349	8091435	.	+	0	transcript_id "AT1G22870.3"; gene_id "AT1G22870";
Chr1	Araport11	CDS	8091349	8091435	.	+	0	transcript_id "AT1G22870.4"; gene_id "AT1G22870";
Chr1	Araport11	exon	8091349	8091435	.	+	.	transcript_id "AT1G22870.1,AT1G22870.2,AT1G22870.3,AT1G22870.4"; gene_id "AT1G22870";
Chr1	Araport11	CDS	8091741	8091854	.	+	0	transcript_id "AT1G22870.1"; gene_id "AT1G22870";
Chr1	Araport11	CDS	8091741	8091854	.	+	0	transcript_id "AT1G22870.2"; gene_id "AT1G22870";
Chr1	Araport11	CDS	8091741	8091854	.	+	0	transcript_id "AT1G22870.3"; gene_id "AT1G22870";
Chr1	Araport11	CDS	8091741	8091854	.	+	0	transcript_id "AT1G22870.4"; gene_id "AT1G22870";
Chr1	Araport11	exon	8091741	8091854	.	+	.	transcript_id "AT1G22870.1,AT1G22870.2,AT1G22870.3,AT1G22870.4"; gene_id "AT1G22870";
Chr1	Araport11	CDS	8092288	8092416	.	+	0	transcript_id "AT1G22870.1"; gene_id "AT1G22870";
Chr1	Araport11	CDS	8092288	8092416	.	+	0	transcript_id "AT1G22870.2"; gene_id "AT1G22870";
Chr1	Araport11	CDS	8092288	8092416	.	+	0	transcript_id "AT1G22870.3"; gene_id "AT1G22870";
Chr1	Araport11	CDS	8092288	8092416	.	+	0	transcript_id "AT1G22870.4"; gene_id "AT1G22870";
Chr1	Araport11	exon	8092288	8092416	.	+	.	transcript_id "AT1G22870.1,AT1G22870.2,AT1G22870.3,AT1G22870.4"; gene_id "AT1G22870";
Chr1	Araport11	CDS	8092611	8092673	.	+	0	transcript_id "AT1G22870.1"; gene_id "AT1G22870";
Chr1	Araport11	CDS	8092611	8092673	.	+	0	transcript_id "AT1G22870.2"; gene_id "AT1G22870";
Chr1	Araport11	CDS	8092611	8092673	.	+	0	transcript_id "AT1G22870.3"; gene_id "AT1G22870";
Chr1	Araport11	CDS	8092611	8092673	.	+	0	transcript_id "AT1G22870.4"; gene_id "AT1G22870";
Chr1	Araport11	exon	8092611	8092673	.	+	.	transcript_id "AT1G22870.1,AT1G22870.2,AT1G22870.3,AT1G22870.4"; gene_id "AT1G22870";
Chr1	Araport11	CDS	8092780	8092941	.	+	0	transcript_id "AT1G22870.1"; gene_id "AT1G22870";
Chr1	Araport11	CDS	8092780	8092941	.	+	0	transcript_id "AT1G22870.2"; gene_id "AT1G22870";
Chr1	Araport11	CDS	8092780	8092941	.	+	0	transcript_id "AT1G22870.3"; gene_id "AT1G22870";
Chr1	Araport11	CDS	8092780	8092941	.	+	0	transcript_id "AT1G22870.4"; gene_id "AT1G22870";
Chr1	Araport11	exon	8092780	8092941	.	+	.	transcript_id "AT1G22870.1,AT1G22870.2,AT1G22870.3,AT1G22870.4"; gene_id "AT1G22870";
Chr1	Araport11	CDS	8093039	8093157	.	+	0	transcript_id "AT1G22870.1"; gene_id "AT1G22870";
Chr1	Araport11	CDS	8093039	8093157	.	+	0	transcript_id "AT1G22870.2"; gene_id "AT1G22870";
Chr1	Araport11	CDS	8093039	8093157	.	+	0	transcript_id "AT1G22870.3"; gene_id "AT1G22870";
Chr1	Araport11	CDS	8093039	8093157	.	+	0	transcript_id "AT1G22870.4"; gene_id "AT1G22870";
Chr1	Araport11	exon	8093039	8093157	.	+	.	transcript_id "AT1G22870.1,AT1G22870.2,AT1G22870.3,AT1G22870.4"; gene_id "AT1G22870";
Chr1	Araport11	CDS	8093270	8094173	.	+	1	transcript_id "AT1G22870.1"; gene_id "AT1G22870";
Chr1	Araport11	CDS	8093270	8094173	.	+	1	transcript_id "AT1G22870.2"; gene_id "AT1G22870";
Chr1	Araport11	exon	8093270	8094505	.	+	.	transcript_id "AT1G22870.1,AT1G22870.2"; gene_id "AT1G22870";
Chr1	Araport11	CDS	8093270	8094173	.	+	1	transcript_id "AT1G22870.3"; gene_id "AT1G22870";
Chr1	Araport11	exon	8093270	8094488	.	+	.	transcript_id "AT1G22870.3"; gene_id "AT1G22870";
Chr1	Araport11	exon	8093270	8093838	.	+	.	transcript_id "AT1G22870.4"; gene_id "AT1G22870";
Chr1	Araport11	CDS	8093270	8093838	.	+	1	transcript_id "AT1G22870.4"; gene_id "AT1G22870";
Chr1	Araport11	CDS	8093931	8093977	.	+	2	transcript_id "AT1G22870.4"; gene_id "AT1G22870";
Chr1	Araport11	exon	8093931	8094457	.	+	.	transcript_id "AT1G22870.4"; gene_id "AT1G22870";
Chr1	Araport11	three_prime_UTR	8093978	8094457	.	+	.	transcript_id "AT1G22870.4"; gene_id "AT1G22870";
Chr1	Araport11	three_prime_UTR	8094174	8094505	.	+	.	transcript_id "AT1G22870.1,AT1G22870.2"; gene_id "AT1G22870";
Chr1	Araport11	three_prime_UTR	8094174	8094488	.	+	.	transcript_id "AT1G22870.3"; gene_id "AT1G22870";
Chr1	Araport11	gene	8095449	8097790	.	+	.	transcript_id "AT1G22880"; gene_id "AT1G22880";
Chr1	Araport11	mRNA	8095449	8097790	.	+	.	transcript_id "AT1G22880"; gene_id "AT1G22880.2";
Chr1	Araport11	five_prime_UTR	8095449	8096102	.	+	.	transcript_id "AT1G22880.2"; gene_id "AT1G22880";
Chr1	Araport11	exon	8095449	8096549	.	+	.	transcript_id "AT1G22880.2"; gene_id "AT1G22880";
Chr1	Araport11	mRNA	8095449	8097790	.	+	.	transcript_id "AT1G22880"; gene_id "AT1G22880.1";
Chr1	Araport11	five_prime_UTR	8095449	8095769	.	+	.	transcript_id "AT1G22880.1"; gene_id "AT1G22880";
Chr1	Araport11	exon	8095449	8095964	.	+	.	transcript_id "AT1G22880.1"; gene_id "AT1G22880";
Chr1	Araport11	mRNA	8095502	8097733	.	+	.	transcript_id "AT1G22880"; gene_id "AT1G22880.3";
Chr1	Araport11	five_prime_UTR	8095502	8095769	.	+	.	transcript_id "AT1G22880.3"; gene_id "AT1G22880";
Chr1	Araport11	exon	8095502	8095964	.	+	.	transcript_id "AT1G22880.3"; gene_id "AT1G22880";
Chr1	Araport11	CDS	8095770	8095964	.	+	0	transcript_id "AT1G22880.1"; gene_id "AT1G22880";
Chr1	Araport11	CDS	8095770	8095964	.	+	0	transcript_id "AT1G22880.3"; gene_id "AT1G22880";
Chr1	Araport11	protein	8095770	8097029	.	+	.	transcript_id "AT1G22880.3"; gene_id "AT1G22880";
Chr1	Araport11	protein	8095770	8097539	.	+	.	transcript_id "AT1G22880.1"; gene_id "AT1G22880";
Chr1	Araport11	CDS	8096046	8096549	.	+	0	transcript_id "AT1G22880.1"; gene_id "AT1G22880";
Chr1	Araport11	CDS	8096046	8096549	.	+	0	transcript_id "AT1G22880.3"; gene_id "AT1G22880";
Chr1	Araport11	exon	8096046	8096549	.	+	.	transcript_id "AT1G22880.1,AT1G22880.3"; gene_id "AT1G22880";
Chr1	Araport11	CDS	8096103	8096549	.	+	0	transcript_id "AT1G22880.2"; gene_id "AT1G22880";
Chr1	Araport11	protein	8096103	8097539	.	+	.	transcript_id "AT1G22880.2"; gene_id "AT1G22880";
Chr1	Araport11	CDS	8096637	8096786	.	+	0	transcript_id "AT1G22880.2"; gene_id "AT1G22880";
Chr1	Araport11	CDS	8096637	8096786	.	+	0	transcript_id "AT1G22880.1"; gene_id "AT1G22880";
Chr1	Araport11	CDS	8096637	8096786	.	+	0	transcript_id "AT1G22880.3"; gene_id "AT1G22880";
Chr1	Araport11	exon	8096637	8096786	.	+	.	transcript_id "AT1G22880.2,AT1G22880.1,AT1G22880.3"; gene_id "AT1G22880";
Chr1	Araport11	CDS	8096865	8096976	.	+	0	transcript_id "AT1G22880.2"; gene_id "AT1G22880";
Chr1	Araport11	CDS	8096865	8096976	.	+	0	transcript_id "AT1G22880.1"; gene_id "AT1G22880";
Chr1	Araport11	exon	8096865	8096976	.	+	.	transcript_id "AT1G22880.2,AT1G22880.1"; gene_id "AT1G22880";
Chr1	Araport11	CDS	8096865	8097029	.	+	0	transcript_id "AT1G22880.3"; gene_id "AT1G22880";
Chr1	Araport11	exon	8096865	8097733	.	+	.	transcript_id "AT1G22880.3"; gene_id "AT1G22880";
Chr1	Araport11	three_prime_UTR	8097030	8097733	.	+	.	transcript_id "AT1G22880.3"; gene_id "AT1G22880";
Chr1	Araport11	CDS	8097046	8097539	.	+	2	transcript_id "AT1G22880.2"; gene_id "AT1G22880";
Chr1	Araport11	CDS	8097046	8097539	.	+	2	transcript_id "AT1G22880.1"; gene_id "AT1G22880";
Chr1	Araport11	exon	8097046	8097790	.	+	.	transcript_id "AT1G22880.2,AT1G22880.1"; gene_id "AT1G22880";
Chr1	Araport11	three_prime_UTR	8097540	8097790	.	+	.	transcript_id "AT1G22880.2,AT1G22880.1"; gene_id "AT1G22880";
Chr1	Araport11	gene	8098392	8101464	.	+	.	transcript_id "AT1G22882"; gene_id "AT1G22882";
Chr1	Araport11	mRNA	8098392	8101464	.	+	.	transcript_id "AT1G22882"; gene_id "AT1G22882.1";
Chr1	Araport11	exon	8098392	8098935	.	+	.	transcript_id "AT1G22882.1"; gene_id "AT1G22882";
Chr1	Araport11	five_prime_UTR	8098392	8098935	.	+	.	transcript_id "AT1G22882.1"; gene_id "AT1G22882";
Chr1	Araport11	five_prime_UTR	8099116	8099149	.	+	.	transcript_id "AT1G22882.1"; gene_id "AT1G22882";
Chr1	Araport11	exon	8099116	8099303	.	+	.	transcript_id "AT1G22882.1"; gene_id "AT1G22882";
Chr1	Araport11	CDS	8099150	8099303	.	+	0	transcript_id "AT1G22882.1"; gene_id "AT1G22882";
Chr1	Araport11	protein	8099150	8101220	.	+	.	transcript_id "AT1G22882.1"; gene_id "AT1G22882";
Chr1	Araport11	CDS	8099392	8101220	.	+	2	transcript_id "AT1G22882.1"; gene_id "AT1G22882";
Chr1	Araport11	exon	8099392	8101464	.	+	.	transcript_id "AT1G22882.1"; gene_id "AT1G22882";
Chr1	Araport11	three_prime_UTR	8101221	8101464	.	+	.	transcript_id "AT1G22882.1"; gene_id "AT1G22882";
Chr1	Araport11	gene	8101424	8102500	.	+	.	transcript_id "AT1G22885"; gene_id "AT1G22885";
Chr1	Araport11	mRNA	8101424	8102500	.	+	.	transcript_id "AT1G22885"; gene_id "AT1G22885.1";
Chr1	Araport11	five_prime_UTR	8101424	8101607	.	+	.	transcript_id "AT1G22885.1"; gene_id "AT1G22885";
Chr1	Araport11	exon	8101424	8101713	.	+	.	transcript_id "AT1G22885.1"; gene_id "AT1G22885";
Chr1	Araport11	mRNA	8101593	8102258	.	+	.	transcript_id "AT1G22885"; gene_id "AT1G22885.2";
Chr1	Araport11	five_prime_UTR	8101593	8101607	.	+	.	transcript_id "AT1G22885.2"; gene_id "AT1G22885";
Chr1	Araport11	exon	8101593	8101713	.	+	.	transcript_id "AT1G22885.2"; gene_id "AT1G22885";
Chr1	Araport11	CDS	8101608	8101713	.	+	0	transcript_id "AT1G22885.1"; gene_id "AT1G22885";
Chr1	Araport11	CDS	8101608	8101713	.	+	0	transcript_id "AT1G22885.2"; gene_id "AT1G22885";
Chr1	Araport11	protein	8101608	8102133	.	+	.	transcript_id "AT1G22885.1"; gene_id "AT1G22885";
Chr1	Araport11	protein	8101608	8102133	.	+	.	transcript_id "AT1G22885.2"; gene_id "AT1G22885";
Chr1	Araport11	CDS	8102030	8102133	.	+	2	transcript_id "AT1G22885.2"; gene_id "AT1G22885";
Chr1	Araport11	exon	8102030	8102258	.	+	.	transcript_id "AT1G22885.2"; gene_id "AT1G22885";
Chr1	Araport11	CDS	8102033	8102133	.	+	2	transcript_id "AT1G22885.1"; gene_id "AT1G22885";
Chr1	Araport11	exon	8102033	8102500	.	+	.	transcript_id "AT1G22885.1"; gene_id "AT1G22885";
Chr1	Araport11	three_prime_UTR	8102134	8102500	.	+	.	transcript_id "AT1G22885.1"; gene_id "AT1G22885";
Chr1	Araport11	three_prime_UTR	8102134	8102258	.	+	.	transcript_id "AT1G22885.2"; gene_id "AT1G22885";
Chr1	Araport11	gene	8102728	8103588	.	+	.	transcript_id "AT1G22890"; gene_id "AT1G22890";
Chr1	Araport11	mRNA	8102728	8103588	.	+	.	transcript_id "AT1G22890"; gene_id "AT1G22890.1";
Chr1	Araport11	five_prime_UTR	8102728	8102850	.	+	.	transcript_id "AT1G22890.1"; gene_id "AT1G22890";
Chr1	Araport11	exon	8102728	8102956	.	+	.	transcript_id "AT1G22890.1"; gene_id "AT1G22890";
Chr1	Araport11	CDS	8102851	8102956	.	+	0	transcript_id "AT1G22890.1"; gene_id "AT1G22890";
Chr1	Araport11	protein	8102851	8103228	.	+	.	transcript_id "AT1G22890.1"; gene_id "AT1G22890";
Chr1	Araport11	CDS	8103113	8103228	.	+	2	transcript_id "AT1G22890.1"; gene_id "AT1G22890";
Chr1	Araport11	exon	8103113	8103588	.	+	.	transcript_id "AT1G22890.1"; gene_id "AT1G22890";
Chr1	Araport11	three_prime_UTR	8103229	8103588	.	+	.	transcript_id "AT1G22890.1"; gene_id "AT1G22890";
Chr1	Araport11	gene	8103612	8104605	.	-	.	transcript_id "AT1G22900"; gene_id "AT1G22900";
Chr1	Araport11	mRNA	8103612	8104605	.	-	.	transcript_id "AT1G22900"; gene_id "AT1G22900.1";
Chr1	Araport11	three_prime_UTR	8103612	8103909	.	-	.	transcript_id "AT1G22900.1"; gene_id "AT1G22900";
Chr1	Araport11	exon	8103612	8104605	.	-	.	transcript_id "AT1G22900.1"; gene_id "AT1G22900";
Chr1	Araport11	CDS	8103910	8104491	.	-	0	transcript_id "AT1G22900.1"; gene_id "AT1G22900";
Chr1	Araport11	protein	8103910	8104491	.	-	.	transcript_id "AT1G22900.1"; gene_id "AT1G22900";
Chr1	Araport11	five_prime_UTR	8104492	8104605	.	-	.	transcript_id "AT1G22900.1"; gene_id "AT1G22900";
Chr1	Araport11	gene	8104993	8108361	.	+	.	transcript_id "AT1G22910"; gene_id "AT1G22910";
Chr1	Araport11	mRNA	8104993	8108361	.	+	.	transcript_id "AT1G22910"; gene_id "AT1G22910.1";
Chr1	Araport11	mRNA	8104993	8108361	.	+	.	transcript_id "AT1G22910"; gene_id "AT1G22910.2";
Chr1	Araport11	five_prime_UTR	8104993	8105807	.	+	.	transcript_id "AT1G22910.1,AT1G22910.2"; gene_id "AT1G22910";
Chr1	Araport11	exon	8104993	8105981	.	+	.	transcript_id "AT1G22910.1,AT1G22910.2"; gene_id "AT1G22910";
Chr1	Araport11	mRNA	8105472	8108261	.	+	.	transcript_id "AT1G22910"; gene_id "AT1G22910.4";
Chr1	Araport11	five_prime_UTR	8105472	8106084	.	+	.	transcript_id "AT1G22910.4"; gene_id "AT1G22910";
Chr1	Araport11	exon	8105472	8106238	.	+	.	transcript_id "AT1G22910.4"; gene_id "AT1G22910";
Chr1	Araport11	mRNA	8105589	8108164	.	+	.	transcript_id "AT1G22910"; gene_id "AT1G22910.3";
Chr1	Araport11	five_prime_UTR	8105589	8105807	.	+	.	transcript_id "AT1G22910.3"; gene_id "AT1G22910";
Chr1	Araport11	exon	8105589	8105981	.	+	.	transcript_id "AT1G22910.3"; gene_id "AT1G22910";
Chr1	Araport11	CDS	8105808	8105981	.	+	0	transcript_id "AT1G22910.1"; gene_id "AT1G22910";
Chr1	Araport11	CDS	8105808	8105981	.	+	0	transcript_id "AT1G22910.2"; gene_id "AT1G22910";
Chr1	Araport11	CDS	8105808	8105981	.	+	0	transcript_id "AT1G22910.3"; gene_id "AT1G22910";
Chr1	Araport11	protein	8105808	8107618	.	+	.	transcript_id "AT1G22910.2"; gene_id "AT1G22910";
Chr1	Araport11	protein	8105808	8107659	.	+	.	transcript_id "AT1G22910.1"; gene_id "AT1G22910";
Chr1	Araport11	protein	8105808	8107949	.	+	.	transcript_id "AT1G22910.3"; gene_id "AT1G22910";
Chr1	Araport11	CDS	8106085	8106238	.	+	0	transcript_id "AT1G22910.4"; gene_id "AT1G22910";
Chr1	Araport11	protein	8106085	8107659	.	+	.	transcript_id "AT1G22910.4"; gene_id "AT1G22910";
Chr1	Araport11	CDS	8106106	8106238	.	+	0	transcript_id "AT1G22910.1"; gene_id "AT1G22910";
Chr1	Araport11	CDS	8106106	8106238	.	+	0	transcript_id "AT1G22910.2"; gene_id "AT1G22910";
Chr1	Araport11	CDS	8106106	8106238	.	+	0	transcript_id "AT1G22910.3"; gene_id "AT1G22910";
Chr1	Araport11	exon	8106106	8106238	.	+	.	transcript_id "AT1G22910.1,AT1G22910.2,AT1G22910.3"; gene_id "AT1G22910";
Chr1	Araport11	CDS	8106534	8106660	.	+	2	transcript_id "AT1G22910.1"; gene_id "AT1G22910";
Chr1	Araport11	CDS	8106534	8106660	.	+	2	transcript_id "AT1G22910.2"; gene_id "AT1G22910";
Chr1	Araport11	CDS	8106534	8106660	.	+	2	transcript_id "AT1G22910.4"; gene_id "AT1G22910";
Chr1	Araport11	CDS	8106534	8106660	.	+	2	transcript_id "AT1G22910.3"; gene_id "AT1G22910";
Chr1	Araport11	exon	8106534	8106660	.	+	.	transcript_id "AT1G22910.1,AT1G22910.2,AT1G22910.4,AT1G22910.3"; gene_id "AT1G22910";
Chr1	Araport11	CDS	8107108	8107147	.	+	1	transcript_id "AT1G22910.1"; gene_id "AT1G22910";
Chr1	Araport11	CDS	8107108	8107147	.	+	1	transcript_id "AT1G22910.2"; gene_id "AT1G22910";
Chr1	Araport11	CDS	8107108	8107147	.	+	1	transcript_id "AT1G22910.4"; gene_id "AT1G22910";
Chr1	Araport11	CDS	8107108	8107147	.	+	1	transcript_id "AT1G22910.3"; gene_id "AT1G22910";
Chr1	Araport11	exon	8107108	8107147	.	+	.	transcript_id "AT1G22910.1,AT1G22910.2,AT1G22910.4,AT1G22910.3"; gene_id "AT1G22910";
Chr1	Araport11	CDS	8107291	8107519	.	+	0	transcript_id "AT1G22910.1"; gene_id "AT1G22910";
Chr1	Araport11	CDS	8107291	8107519	.	+	0	transcript_id "AT1G22910.2"; gene_id "AT1G22910";
Chr1	Araport11	CDS	8107291	8107519	.	+	0	transcript_id "AT1G22910.4"; gene_id "AT1G22910";
Chr1	Araport11	exon	8107291	8107519	.	+	.	transcript_id "AT1G22910.1,AT1G22910.2,AT1G22910.4"; gene_id "AT1G22910";
Chr1	Araport11	exon	8107291	8107523	.	+	.	transcript_id "AT1G22910.3"; gene_id "AT1G22910";
Chr1	Araport11	CDS	8107291	8107523	.	+	0	transcript_id "AT1G22910.3"; gene_id "AT1G22910";
Chr1	Araport11	CDS	8107593	8107618	.	+	2	transcript_id "AT1G22910.2"; gene_id "AT1G22910";
Chr1	Araport11	exon	8107593	8108361	.	+	.	transcript_id "AT1G22910.2"; gene_id "AT1G22910";
Chr1	Araport11	CDS	8107613	8107659	.	+	2	transcript_id "AT1G22910.1"; gene_id "AT1G22910";
Chr1	Araport11	exon	8107613	8108361	.	+	.	transcript_id "AT1G22910.1"; gene_id "AT1G22910";
Chr1	Araport11	CDS	8107613	8107659	.	+	2	transcript_id "AT1G22910.4"; gene_id "AT1G22910";
Chr1	Araport11	exon	8107613	8108261	.	+	.	transcript_id "AT1G22910.4"; gene_id "AT1G22910";
Chr1	Araport11	CDS	8107613	8107949	.	+	1	transcript_id "AT1G22910.3"; gene_id "AT1G22910";
Chr1	Araport11	exon	8107613	8108164	.	+	.	transcript_id "AT1G22910.3"; gene_id "AT1G22910";
Chr1	Araport11	three_prime_UTR	8107619	8108361	.	+	.	transcript_id "AT1G22910.2"; gene_id "AT1G22910";
Chr1	Araport11	three_prime_UTR	8107660	8108361	.	+	.	transcript_id "AT1G22910.1"; gene_id "AT1G22910";
Chr1	Araport11	three_prime_UTR	8107660	8108261	.	+	.	transcript_id "AT1G22910.4"; gene_id "AT1G22910";
Chr1	Araport11	three_prime_UTR	8107950	8108164	.	+	.	transcript_id "AT1G22910.3"; gene_id "AT1G22910";
Chr1	Araport11	gene	8109574	8112061	.	-	.	transcript_id "AT1G22920"; gene_id "AT1G22920";
Chr1	Araport11	mRNA	8109574	8112061	.	-	.	transcript_id "AT1G22920"; gene_id "AT1G22920.1";
Chr1	Araport11	three_prime_UTR	8109574	8109881	.	-	.	transcript_id "AT1G22920.1"; gene_id "AT1G22920";
Chr1	Araport11	exon	8109574	8109971	.	-	.	transcript_id "AT1G22920.1"; gene_id "AT1G22920";
Chr1	Araport11	mRNA	8109714	8112051	.	-	.	transcript_id "AT1G22920"; gene_id "AT1G22920.2";
Chr1	Araport11	three_prime_UTR	8109714	8109997	.	-	.	transcript_id "AT1G22920.2"; gene_id "AT1G22920";
Chr1	Araport11	exon	8109714	8110147	.	-	.	transcript_id "AT1G22920.2"; gene_id "AT1G22920";
Chr1	Araport11	CDS	8109882	8109971	.	-	0	transcript_id "AT1G22920.1"; gene_id "AT1G22920";
Chr1	Araport11	protein	8109882	8111895	.	-	.	transcript_id "AT1G22920.1"; gene_id "AT1G22920";
Chr1	Araport11	CDS	8109998	8110147	.	-	0	transcript_id "AT1G22920.2"; gene_id "AT1G22920";
Chr1	Araport11	protein	8109998	8111895	.	-	.	transcript_id "AT1G22920.2"; gene_id "AT1G22920";
Chr1	Araport11	exon	8110070	8110147	.	-	.	transcript_id "AT1G22920.1"; gene_id "AT1G22920";
Chr1	Araport11	CDS	8110070	8110147	.	-	0	transcript_id "AT1G22920.1"; gene_id "AT1G22920";
Chr1	Araport11	CDS	8110674	8110759	.	-	2	transcript_id "AT1G22920.1"; gene_id "AT1G22920";
Chr1	Araport11	CDS	8110674	8110759	.	-	2	transcript_id "AT1G22920.2"; gene_id "AT1G22920";
Chr1	Araport11	exon	8110674	8110759	.	-	.	transcript_id "AT1G22920.1,AT1G22920.2"; gene_id "AT1G22920";
Chr1	Araport11	CDS	8110863	8111010	.	-	0	transcript_id "AT1G22920.1"; gene_id "AT1G22920";
Chr1	Araport11	CDS	8110863	8111010	.	-	0	transcript_id "AT1G22920.2"; gene_id "AT1G22920";
Chr1	Araport11	exon	8110863	8111010	.	-	.	transcript_id "AT1G22920.1,AT1G22920.2"; gene_id "AT1G22920";
Chr1	Araport11	CDS	8111097	8111378	.	-	0	transcript_id "AT1G22920.1"; gene_id "AT1G22920";
Chr1	Araport11	CDS	8111097	8111378	.	-	0	transcript_id "AT1G22920.2"; gene_id "AT1G22920";
Chr1	Araport11	exon	8111097	8111378	.	-	.	transcript_id "AT1G22920.1,AT1G22920.2"; gene_id "AT1G22920";
Chr1	Araport11	CDS	8111506	8111895	.	-	0	transcript_id "AT1G22920.1"; gene_id "AT1G22920";
Chr1	Araport11	exon	8111506	8112061	.	-	.	transcript_id "AT1G22920.1"; gene_id "AT1G22920";
Chr1	Araport11	CDS	8111506	8111895	.	-	0	transcript_id "AT1G22920.2"; gene_id "AT1G22920";
Chr1	Araport11	exon	8111506	8112051	.	-	.	transcript_id "AT1G22920.2"; gene_id "AT1G22920";
Chr1	Araport11	five_prime_UTR	8111896	8112061	.	-	.	transcript_id "AT1G22920.1"; gene_id "AT1G22920";
Chr1	Araport11	five_prime_UTR	8111896	8112051	.	-	.	transcript_id "AT1G22920.2"; gene_id "AT1G22920";
Chr1	Araport11	transposable_element	8113300	8113476	.	+	.	transcript_id "AT1TE26100"; gene_id "AT1TE26100";
Chr1	Araport11	transposon_fragment	8113300	8113476	.	+	.	transcript_id "AT1TE26100"; gene_id "AT1TE26100";
Chr1	Araport11	transposable_element	8113477	8113990	.	-	.	transcript_id "AT1TE26105"; gene_id "AT1TE26105";
Chr1	Araport11	transposon_fragment	8113477	8113990	.	-	.	transcript_id "AT1TE26105"; gene_id "AT1TE26105";
Chr1	Araport11	transposable_element	8113991	8114421	.	+	.	transcript_id "AT1TE26110"; gene_id "AT1TE26110";
Chr1	Araport11	transposon_fragment	8113991	8114421	.	+	.	transcript_id "AT1TE26110"; gene_id "AT1TE26110";
Chr1	Araport11	transposable_element	8114422	8114684	.	-	.	transcript_id "AT1TE26115"; gene_id "AT1TE26115";
Chr1	Araport11	transposon_fragment	8114422	8114684	.	-	.	transcript_id "AT1TE26115"; gene_id "AT1TE26115";
Chr1	Araport11	transposable_element	8114685	8116894	.	+	.	transcript_id "AT1TE26120"; gene_id "AT1TE26120";
Chr1	Araport11	transposon_fragment	8114685	8116894	.	+	.	transcript_id "AT1TE26120"; gene_id "AT1TE26120";
Chr1	Araport11	transposable_element	8116905	8117010	.	+	.	transcript_id "AT1TE26125"; gene_id "AT1TE26125";
Chr1	Araport11	transposon_fragment	8116905	8117010	.	+	.	transcript_id "AT1TE26125"; gene_id "AT1TE26125";
Chr1	Araport11	gene	8117286	8122151	.	+	.	transcript_id "AT1G22930"; gene_id "AT1G22930";
Chr1	Araport11	mRNA	8117286	8122151	.	+	.	transcript_id "AT1G22930"; gene_id "AT1G22930.1";
Chr1	Araport11	five_prime_UTR	8117286	8117520	.	+	.	transcript_id "AT1G22930.1"; gene_id "AT1G22930";
Chr1	Araport11	exon	8117286	8117709	.	+	.	transcript_id "AT1G22930.1"; gene_id "AT1G22930";
Chr1	Araport11	CDS	8117521	8117709	.	+	0	transcript_id "AT1G22930.1"; gene_id "AT1G22930";
Chr1	Araport11	protein	8117521	8121854	.	+	.	transcript_id "AT1G22930.1"; gene_id "AT1G22930";
Chr1	Araport11	mRNA	8117732	8122127	.	+	.	transcript_id "AT1G22930"; gene_id "AT1G22930.2";
Chr1	Araport11	exon	8117732	8117947	.	+	.	transcript_id "AT1G22930.2"; gene_id "AT1G22930";
Chr1	Araport11	five_prime_UTR	8117732	8117947	.	+	.	transcript_id "AT1G22930.2"; gene_id "AT1G22930";
Chr1	Araport11	exon	8117829	8117947	.	+	.	transcript_id "AT1G22930.1"; gene_id "AT1G22930";
Chr1	Araport11	CDS	8117829	8117947	.	+	0	transcript_id "AT1G22930.1"; gene_id "AT1G22930";
Chr1	Araport11	CDS	8118024	8118468	.	+	1	transcript_id "AT1G22930.1"; gene_id "AT1G22930";
Chr1	Araport11	five_prime_UTR	8118024	8118048	.	+	.	transcript_id "AT1G22930.2"; gene_id "AT1G22930";
Chr1	Araport11	exon	8118024	8118468	.	+	.	transcript_id "AT1G22930.1,AT1G22930.2"; gene_id "AT1G22930";
Chr1	Araport11	CDS	8118049	8118468	.	+	0	transcript_id "AT1G22930.2"; gene_id "AT1G22930";
Chr1	Araport11	protein	8118049	8121854	.	+	.	transcript_id "AT1G22930.2"; gene_id "AT1G22930";
Chr1	Araport11	CDS	8118554	8118669	.	+	0	transcript_id "AT1G22930.1"; gene_id "AT1G22930";
Chr1	Araport11	CDS	8118554	8118669	.	+	0	transcript_id "AT1G22930.2"; gene_id "AT1G22930";
Chr1	Araport11	exon	8118554	8118669	.	+	.	transcript_id "AT1G22930.1,AT1G22930.2"; gene_id "AT1G22930";
Chr1	Araport11	CDS	8118752	8119505	.	+	1	transcript_id "AT1G22930.1"; gene_id "AT1G22930";
Chr1	Araport11	CDS	8118752	8119505	.	+	1	transcript_id "AT1G22930.2"; gene_id "AT1G22930";
Chr1	Araport11	exon	8118752	8119505	.	+	.	transcript_id "AT1G22930.1,AT1G22930.2"; gene_id "AT1G22930";
Chr1	Araport11	CDS	8119584	8120012	.	+	0	transcript_id "AT1G22930.1"; gene_id "AT1G22930";
Chr1	Araport11	CDS	8119584	8120012	.	+	0	transcript_id "AT1G22930.2"; gene_id "AT1G22930";
Chr1	Araport11	exon	8119584	8120012	.	+	.	transcript_id "AT1G22930.1,AT1G22930.2"; gene_id "AT1G22930";
Chr1	Araport11	CDS	8120111	8120299	.	+	0	transcript_id "AT1G22930.1"; gene_id "AT1G22930";
Chr1	Araport11	CDS	8120111	8120299	.	+	0	transcript_id "AT1G22930.2"; gene_id "AT1G22930";
Chr1	Araport11	exon	8120111	8120299	.	+	.	transcript_id "AT1G22930.1,AT1G22930.2"; gene_id "AT1G22930";
Chr1	Araport11	CDS	8120389	8120616	.	+	0	transcript_id "AT1G22930.1"; gene_id "AT1G22930";
Chr1	Araport11	CDS	8120389	8120616	.	+	0	transcript_id "AT1G22930.2"; gene_id "AT1G22930";
Chr1	Araport11	exon	8120389	8120616	.	+	.	transcript_id "AT1G22930.1,AT1G22930.2"; gene_id "AT1G22930";
Chr1	Araport11	CDS	8120750	8121068	.	+	0	transcript_id "AT1G22930.1"; gene_id "AT1G22930";
Chr1	Araport11	CDS	8120750	8121068	.	+	0	transcript_id "AT1G22930.2"; gene_id "AT1G22930";
Chr1	Araport11	exon	8120750	8121068	.	+	.	transcript_id "AT1G22930.1,AT1G22930.2"; gene_id "AT1G22930";
Chr1	Araport11	CDS	8121163	8121343	.	+	2	transcript_id "AT1G22930.1"; gene_id "AT1G22930";
Chr1	Araport11	CDS	8121163	8121343	.	+	2	transcript_id "AT1G22930.2"; gene_id "AT1G22930";
Chr1	Araport11	exon	8121163	8121343	.	+	.	transcript_id "AT1G22930.1,AT1G22930.2"; gene_id "AT1G22930";
Chr1	Araport11	CDS	8121428	8121854	.	+	1	transcript_id "AT1G22930.1"; gene_id "AT1G22930";
Chr1	Araport11	exon	8121428	8122151	.	+	.	transcript_id "AT1G22930.1"; gene_id "AT1G22930";
Chr1	Araport11	CDS	8121428	8121854	.	+	1	transcript_id "AT1G22930.2"; gene_id "AT1G22930";
Chr1	Araport11	exon	8121428	8122127	.	+	.	transcript_id "AT1G22930.2"; gene_id "AT1G22930";
Chr1	Araport11	three_prime_UTR	8121855	8122151	.	+	.	transcript_id "AT1G22930.1"; gene_id "AT1G22930";
Chr1	Araport11	three_prime_UTR	8121855	8122127	.	+	.	transcript_id "AT1G22930.2"; gene_id "AT1G22930";
Chr1	Araport11	gene	8122339	8125068	.	+	.	transcript_id "AT1G22940"; gene_id "AT1G22940";
Chr1	Araport11	mRNA	8122339	8125068	.	+	.	transcript_id "AT1G22940"; gene_id "AT1G22940.1";
Chr1	Araport11	five_prime_UTR	8122339	8122383	.	+	.	transcript_id "AT1G22940.1"; gene_id "AT1G22940";
Chr1	Araport11	exon	8122339	8122689	.	+	.	transcript_id "AT1G22940.1"; gene_id "AT1G22940";
Chr1	Araport11	CDS	8122384	8122689	.	+	0	transcript_id "AT1G22940.1"; gene_id "AT1G22940";
Chr1	Araport11	protein	8122384	8124908	.	+	.	transcript_id "AT1G22940.1"; gene_id "AT1G22940";
Chr1	Araport11	exon	8122766	8122841	.	+	.	transcript_id "AT1G22940.1"; gene_id "AT1G22940";
Chr1	Araport11	CDS	8122766	8122841	.	+	0	transcript_id "AT1G22940.1"; gene_id "AT1G22940";
Chr1	Araport11	exon	8122924	8122999	.	+	.	transcript_id "AT1G22940.1"; gene_id "AT1G22940";
Chr1	Araport11	CDS	8122924	8122999	.	+	2	transcript_id "AT1G22940.1"; gene_id "AT1G22940";
Chr1	Araport11	exon	8123091	8123225	.	+	.	transcript_id "AT1G22940.1"; gene_id "AT1G22940";
Chr1	Araport11	CDS	8123091	8123225	.	+	1	transcript_id "AT1G22940.1"; gene_id "AT1G22940";
Chr1	Araport11	exon	8123445	8123509	.	+	.	transcript_id "AT1G22940.1"; gene_id "AT1G22940";
Chr1	Araport11	CDS	8123445	8123509	.	+	1	transcript_id "AT1G22940.1"; gene_id "AT1G22940";
Chr1	Araport11	exon	8123617	8123744	.	+	.	transcript_id "AT1G22940.1"; gene_id "AT1G22940";
Chr1	Araport11	CDS	8123617	8123744	.	+	2	transcript_id "AT1G22940.1"; gene_id "AT1G22940";
Chr1	Araport11	exon	8124035	8124288	.	+	.	transcript_id "AT1G22940.1"; gene_id "AT1G22940";
Chr1	Araport11	CDS	8124035	8124288	.	+	0	transcript_id "AT1G22940.1"; gene_id "AT1G22940";
Chr1	Araport11	CDS	8124380	8124908	.	+	1	transcript_id "AT1G22940.1"; gene_id "AT1G22940";
Chr1	Araport11	exon	8124380	8125068	.	+	.	transcript_id "AT1G22940.1"; gene_id "AT1G22940";
Chr1	Araport11	three_prime_UTR	8124909	8125068	.	+	.	transcript_id "AT1G22940.1"; gene_id "AT1G22940";
Chr1	Araport11	gene	8125023	8127286	.	-	.	transcript_id "AT1G22950"; gene_id "AT1G22950";
Chr1	Araport11	mRNA	8125023	8127286	.	-	.	transcript_id "AT1G22950"; gene_id "AT1G22950.1";
Chr1	Araport11	three_prime_UTR	8125023	8125290	.	-	.	transcript_id "AT1G22950.1"; gene_id "AT1G22950";
Chr1	Araport11	exon	8125023	8125356	.	-	.	transcript_id "AT1G22950.1"; gene_id "AT1G22950";
Chr1	Araport11	CDS	8125291	8125356	.	-	0	transcript_id "AT1G22950.1"; gene_id "AT1G22950";
Chr1	Araport11	protein	8125291	8127168	.	-	.	transcript_id "AT1G22950.1"; gene_id "AT1G22950";
Chr1	Araport11	exon	8125447	8125558	.	-	.	transcript_id "AT1G22950.1"; gene_id "AT1G22950";
Chr1	Araport11	CDS	8125447	8125558	.	-	1	transcript_id "AT1G22950.1"; gene_id "AT1G22950";
Chr1	Araport11	exon	8125641	8125759	.	-	.	transcript_id "AT1G22950.1"; gene_id "AT1G22950";
Chr1	Araport11	CDS	8125641	8125759	.	-	0	transcript_id "AT1G22950.1"; gene_id "AT1G22950";
Chr1	Araport11	exon	8125838	8125962	.	-	.	transcript_id "AT1G22950.1"; gene_id "AT1G22950";
Chr1	Araport11	CDS	8125838	8125962	.	-	2	transcript_id "AT1G22950.1"; gene_id "AT1G22950";
Chr1	Araport11	exon	8126047	8126133	.	-	.	transcript_id "AT1G22950.1"; gene_id "AT1G22950";
Chr1	Araport11	CDS	8126047	8126133	.	-	2	transcript_id "AT1G22950.1"; gene_id "AT1G22950";
Chr1	Araport11	exon	8126223	8126373	.	-	.	transcript_id "AT1G22950.1"; gene_id "AT1G22950";
Chr1	Araport11	CDS	8126223	8126373	.	-	0	transcript_id "AT1G22950.1"; gene_id "AT1G22950";
Chr1	Araport11	exon	8126459	8126635	.	-	.	transcript_id "AT1G22950.1"; gene_id "AT1G22950";
Chr1	Araport11	CDS	8126459	8126635	.	-	0	transcript_id "AT1G22950.1"; gene_id "AT1G22950";
Chr1	Araport11	exon	8126727	8126774	.	-	.	transcript_id "AT1G22950.1"; gene_id "AT1G22950";
Chr1	Araport11	CDS	8126727	8126774	.	-	0	transcript_id "AT1G22950.1"; gene_id "AT1G22950";
Chr1	Araport11	CDS	8126860	8127168	.	-	0	transcript_id "AT1G22950.1"; gene_id "AT1G22950";
Chr1	Araport11	exon	8126860	8127286	.	-	.	transcript_id "AT1G22950.1"; gene_id "AT1G22950";
Chr1	Araport11	five_prime_UTR	8127169	8127286	.	-	.	transcript_id "AT1G22950.1"; gene_id "AT1G22950";
Chr1	Araport11	gene	8127442	8130456	.	-	.	transcript_id "AT1G22960"; gene_id "AT1G22960";
Chr1	Araport11	mRNA	8127442	8130456	.	-	.	transcript_id "AT1G22960"; gene_id "AT1G22960.2";
Chr1	Araport11	exon	8127442	8127861	.	-	.	transcript_id "AT1G22960.2"; gene_id "AT1G22960";
Chr1	Araport11	three_prime_UTR	8127442	8127861	.	-	.	transcript_id "AT1G22960.2"; gene_id "AT1G22960";
Chr1	Araport11	mRNA	8127442	8130456	.	-	.	transcript_id "AT1G22960"; gene_id "AT1G22960.1";
Chr1	Araport11	exon	8127442	8127878	.	-	.	transcript_id "AT1G22960.1"; gene_id "AT1G22960";
Chr1	Araport11	three_prime_UTR	8127442	8127878	.	-	.	transcript_id "AT1G22960.1"; gene_id "AT1G22960";
Chr1	Araport11	three_prime_UTR	8127956	8128085	.	-	.	transcript_id "AT1G22960.2,AT1G22960.1"; gene_id "AT1G22960";
Chr1	Araport11	exon	8127956	8130456	.	-	.	transcript_id "AT1G22960.2,AT1G22960.1"; gene_id "AT1G22960";
Chr1	Araport11	CDS	8128086	8130242	.	-	0	transcript_id "AT1G22960.2"; gene_id "AT1G22960";
Chr1	Araport11	CDS	8128086	8130242	.	-	0	transcript_id "AT1G22960.1"; gene_id "AT1G22960";
Chr1	Araport11	protein	8128086	8130242	.	-	.	transcript_id "AT1G22960.2"; gene_id "AT1G22960";
Chr1	Araport11	protein	8128086	8130242	.	-	.	transcript_id "AT1G22960.1"; gene_id "AT1G22960";
Chr1	Araport11	five_prime_UTR	8130243	8130456	.	-	.	transcript_id "AT1G22960.2,AT1G22960.1"; gene_id "AT1G22960";
Chr1	Araport11	gene	8130598	8132435	.	-	.	transcript_id "AT1G22970"; gene_id "AT1G22970";
Chr1	Araport11	mRNA	8130598	8132435	.	-	.	transcript_id "AT1G22970"; gene_id "AT1G22970.2";
Chr1	Araport11	mRNA	8130598	8132435	.	-	.	transcript_id "AT1G22970"; gene_id "AT1G22970.1";
Chr1	Araport11	three_prime_UTR	8130598	8130839	.	-	.	transcript_id "AT1G22970.2,AT1G22970.1"; gene_id "AT1G22970";
Chr1	Araport11	exon	8130598	8131534	.	-	.	transcript_id "AT1G22970.2,AT1G22970.1"; gene_id "AT1G22970";
Chr1	Araport11	mRNA	8130637	8132302	.	-	.	transcript_id "AT1G22970"; gene_id "AT1G22970.3";
Chr1	Araport11	three_prime_UTR	8130637	8130839	.	-	.	transcript_id "AT1G22970.3"; gene_id "AT1G22970";
Chr1	Araport11	exon	8130637	8131534	.	-	.	transcript_id "AT1G22970.3"; gene_id "AT1G22970";
Chr1	Araport11	mRNA	8130716	8132235	.	-	.	transcript_id "AT1G22970"; gene_id "AT1G22970.4";
Chr1	Araport11	three_prime_UTR	8130716	8130839	.	-	.	transcript_id "AT1G22970.4"; gene_id "AT1G22970";
Chr1	Araport11	exon	8130716	8131534	.	-	.	transcript_id "AT1G22970.4"; gene_id "AT1G22970";
Chr1	Araport11	CDS	8130840	8131534	.	-	2	transcript_id "AT1G22970.2"; gene_id "AT1G22970";
Chr1	Araport11	CDS	8130840	8131534	.	-	2	transcript_id "AT1G22970.1"; gene_id "AT1G22970";
Chr1	Araport11	CDS	8130840	8131534	.	-	2	transcript_id "AT1G22970.3"; gene_id "AT1G22970";
Chr1	Araport11	CDS	8130840	8131534	.	-	2	transcript_id "AT1G22970.4"; gene_id "AT1G22970";
Chr1	Araport11	protein	8130840	8131858	.	-	.	transcript_id "AT1G22970.2"; gene_id "AT1G22970";
Chr1	Araport11	protein	8130840	8131858	.	-	.	transcript_id "AT1G22970.4"; gene_id "AT1G22970";
Chr1	Araport11	protein	8130840	8132057	.	-	.	transcript_id "AT1G22970.3"; gene_id "AT1G22970";
Chr1	Araport11	protein	8130840	8132199	.	-	.	transcript_id "AT1G22970.1"; gene_id "AT1G22970";
Chr1	Araport11	CDS	8131654	8131858	.	-	0	transcript_id "AT1G22970.2"; gene_id "AT1G22970";
Chr1	Araport11	exon	8131654	8132039	.	-	.	transcript_id "AT1G22970.2"; gene_id "AT1G22970";
Chr1	Araport11	CDS	8131654	8131863	.	-	2	transcript_id "AT1G22970.1"; gene_id "AT1G22970";
Chr1	Araport11	CDS	8131654	8131863	.	-	2	transcript_id "AT1G22970.3"; gene_id "AT1G22970";
Chr1	Araport11	exon	8131654	8131863	.	-	.	transcript_id "AT1G22970.1,AT1G22970.3"; gene_id "AT1G22970";
Chr1	Araport11	CDS	8131654	8131858	.	-	0	transcript_id "AT1G22970.4"; gene_id "AT1G22970";
Chr1	Araport11	exon	8131654	8132235	.	-	.	transcript_id "AT1G22970.4"; gene_id "AT1G22970";
Chr1	Araport11	five_prime_UTR	8131859	8132039	.	-	.	transcript_id "AT1G22970.2"; gene_id "AT1G22970";
Chr1	Araport11	five_prime_UTR	8131859	8132235	.	-	.	transcript_id "AT1G22970.4"; gene_id "AT1G22970";
Chr1	Araport11	exon	8131946	8132039	.	-	.	transcript_id "AT1G22970.1"; gene_id "AT1G22970";
Chr1	Araport11	CDS	8131946	8132039	.	-	0	transcript_id "AT1G22970.1"; gene_id "AT1G22970";
Chr1	Araport11	CDS	8131946	8132057	.	-	0	transcript_id "AT1G22970.3"; gene_id "AT1G22970";
Chr1	Araport11	exon	8131946	8132302	.	-	.	transcript_id "AT1G22970.3"; gene_id "AT1G22970";
Chr1	Araport11	five_prime_UTR	8132058	8132302	.	-	.	transcript_id "AT1G22970.3"; gene_id "AT1G22970";
Chr1	Araport11	five_prime_UTR	8132125	8132435	.	-	.	transcript_id "AT1G22970.2"; gene_id "AT1G22970";
Chr1	Araport11	CDS	8132125	8132199	.	-	0	transcript_id "AT1G22970.1"; gene_id "AT1G22970";
Chr1	Araport11	exon	8132125	8132435	.	-	.	transcript_id "AT1G22970.2,AT1G22970.1"; gene_id "AT1G22970";
Chr1	Araport11	five_prime_UTR	8132200	8132435	.	-	.	transcript_id "AT1G22970.1"; gene_id "AT1G22970";
Chr1	Araport11	gene	8132396	8134388	.	-	.	transcript_id "AT1G22980"; gene_id "AT1G22980";
Chr1	Araport11	mRNA	8132396	8134388	.	-	.	transcript_id "AT1G22980"; gene_id "AT1G22980.2";
Chr1	Araport11	three_prime_UTR	8132396	8132723	.	-	.	transcript_id "AT1G22980.2"; gene_id "AT1G22980";
Chr1	Araport11	exon	8132396	8133433	.	-	.	transcript_id "AT1G22980.2"; gene_id "AT1G22980";
Chr1	Araport11	mRNA	8132396	8134388	.	-	.	transcript_id "AT1G22980"; gene_id "AT1G22980.1";
Chr1	Araport11	three_prime_UTR	8132396	8132648	.	-	.	transcript_id "AT1G22980.1"; gene_id "AT1G22980";
Chr1	Araport11	exon	8132396	8132690	.	-	.	transcript_id "AT1G22980.1"; gene_id "AT1G22980";
Chr1	Araport11	CDS	8132649	8132690	.	-	0	transcript_id "AT1G22980.1"; gene_id "AT1G22980";
Chr1	Araport11	protein	8132649	8134165	.	-	.	transcript_id "AT1G22980.1"; gene_id "AT1G22980";
Chr1	Araport11	CDS	8132724	8133433	.	-	2	transcript_id "AT1G22980.2"; gene_id "AT1G22980";
Chr1	Araport11	protein	8132724	8134165	.	-	.	transcript_id "AT1G22980.2"; gene_id "AT1G22980";
Chr1	Araport11	exon	8132775	8133433	.	-	.	transcript_id "AT1G22980.1"; gene_id "AT1G22980";
Chr1	Araport11	CDS	8132775	8133433	.	-	2	transcript_id "AT1G22980.1"; gene_id "AT1G22980";
Chr1	Araport11	CDS	8133604	8133813	.	-	2	transcript_id "AT1G22980.2"; gene_id "AT1G22980";
Chr1	Araport11	CDS	8133604	8133813	.	-	2	transcript_id "AT1G22980.1"; gene_id "AT1G22980";
Chr1	Araport11	exon	8133604	8133813	.	-	.	transcript_id "AT1G22980.2,AT1G22980.1"; gene_id "AT1G22980";
Chr1	Araport11	CDS	8133907	8134000	.	-	0	transcript_id "AT1G22980.2"; gene_id "AT1G22980";
Chr1	Araport11	CDS	8133907	8134000	.	-	0	transcript_id "AT1G22980.1"; gene_id "AT1G22980";
Chr1	Araport11	exon	8133907	8134000	.	-	.	transcript_id "AT1G22980.2,AT1G22980.1"; gene_id "AT1G22980";
Chr1	Araport11	CDS	8134091	8134165	.	-	0	transcript_id "AT1G22980.2"; gene_id "AT1G22980";
Chr1	Araport11	CDS	8134091	8134165	.	-	0	transcript_id "AT1G22980.1"; gene_id "AT1G22980";
Chr1	Araport11	exon	8134091	8134388	.	-	.	transcript_id "AT1G22980.2,AT1G22980.1"; gene_id "AT1G22980";
Chr1	Araport11	five_prime_UTR	8134166	8134388	.	-	.	transcript_id "AT1G22980.2,AT1G22980.1"; gene_id "AT1G22980";
Chr1	Araport11	gene	8135180	8136034	.	-	.	transcript_id "AT1G22985"; gene_id "AT1G22985";
Chr1	Araport11	mRNA	8135180	8136034	.	-	.	transcript_id "AT1G22985"; gene_id "AT1G22985.1";
Chr1	Araport11	three_prime_UTR	8135180	8135345	.	-	.	transcript_id "AT1G22985.1"; gene_id "AT1G22985";
Chr1	Araport11	exon	8135180	8136034	.	-	.	transcript_id "AT1G22985.1"; gene_id "AT1G22985";
Chr1	Araport11	CDS	8135346	8135825	.	-	0	transcript_id "AT1G22985.1"; gene_id "AT1G22985";
Chr1	Araport11	protein	8135346	8135825	.	-	.	transcript_id "AT1G22985.1"; gene_id "AT1G22985";
Chr1	Araport11	five_prime_UTR	8135826	8136034	.	-	.	transcript_id "AT1G22985.1"; gene_id "AT1G22985";
Chr1	Araport11	gene	8139114	8140233	.	+	.	transcript_id "AT1G22990"; gene_id "AT1G22990";
Chr1	Araport11	mRNA	8139114	8140227	.	+	.	transcript_id "AT1G22990"; gene_id "AT1G22990.1";
Chr1	Araport11	five_prime_UTR	8139114	8139220	.	+	.	transcript_id "AT1G22990.1"; gene_id "AT1G22990";
Chr1	Araport11	exon	8139114	8139307	.	+	.	transcript_id "AT1G22990.1"; gene_id "AT1G22990";
Chr1	Araport11	mRNA	8139145	8140233	.	+	.	transcript_id "AT1G22990"; gene_id "AT1G22990.2";
Chr1	Araport11	five_prime_UTR	8139145	8139220	.	+	.	transcript_id "AT1G22990.2"; gene_id "AT1G22990";
Chr1	Araport11	exon	8139145	8139307	.	+	.	transcript_id "AT1G22990.2"; gene_id "AT1G22990";
Chr1	Araport11	CDS	8139221	8139307	.	+	0	transcript_id "AT1G22990.1"; gene_id "AT1G22990";
Chr1	Araport11	CDS	8139221	8139307	.	+	0	transcript_id "AT1G22990.2"; gene_id "AT1G22990";
Chr1	Araport11	protein	8139221	8140045	.	+	.	transcript_id "AT1G22990.1"; gene_id "AT1G22990";
Chr1	Araport11	protein	8139221	8140045	.	+	.	transcript_id "AT1G22990.2"; gene_id "AT1G22990";
Chr1	Araport11	exon	8139396	8139471	.	+	.	transcript_id "AT1G22990.1"; gene_id "AT1G22990";
Chr1	Araport11	CDS	8139396	8139471	.	+	0	transcript_id "AT1G22990.1"; gene_id "AT1G22990";
Chr1	Araport11	exon	8139411	8139471	.	+	.	transcript_id "AT1G22990.2"; gene_id "AT1G22990";
Chr1	Araport11	CDS	8139411	8139471	.	+	0	transcript_id "AT1G22990.2"; gene_id "AT1G22990";
Chr1	Araport11	CDS	8139750	8140045	.	+	2	transcript_id "AT1G22990.1"; gene_id "AT1G22990";
Chr1	Araport11	exon	8139750	8140227	.	+	.	transcript_id "AT1G22990.1"; gene_id "AT1G22990";
Chr1	Araport11	CDS	8139750	8140045	.	+	2	transcript_id "AT1G22990.2"; gene_id "AT1G22990";
Chr1	Araport11	exon	8139750	8140233	.	+	.	transcript_id "AT1G22990.2"; gene_id "AT1G22990";
Chr1	Araport11	three_prime_UTR	8140046	8140227	.	+	.	transcript_id "AT1G22990.1"; gene_id "AT1G22990";
Chr1	Araport11	three_prime_UTR	8140046	8140233	.	+	.	transcript_id "AT1G22990.2"; gene_id "AT1G22990";
Chr1	Araport11	gene	8143227	8145174	.	+	.	transcript_id "AT1G23000"; gene_id "AT1G23000";
Chr1	Araport11	mRNA	8143227	8145174	.	+	.	transcript_id "AT1G23000"; gene_id "AT1G23000.1";
Chr1	Araport11	five_prime_UTR	8143227	8143613	.	+	.	transcript_id "AT1G23000.1"; gene_id "AT1G23000";
Chr1	Araport11	exon	8143227	8143652	.	+	.	transcript_id "AT1G23000.1"; gene_id "AT1G23000";
Chr1	Araport11	mRNA	8143312	8145156	.	+	.	transcript_id "AT1G23000"; gene_id "AT1G23000.2";
Chr1	Araport11	five_prime_UTR	8143312	8143341	.	+	.	transcript_id "AT1G23000.2"; gene_id "AT1G23000";
Chr1	Araport11	exon	8143312	8143519	.	+	.	transcript_id "AT1G23000.2"; gene_id "AT1G23000";
Chr1	Araport11	CDS	8143342	8143519	.	+	0	transcript_id "AT1G23000.2"; gene_id "AT1G23000";
Chr1	Araport11	protein	8143342	8144865	.	+	.	transcript_id "AT1G23000.2"; gene_id "AT1G23000";
Chr1	Araport11	exon	8143612	8143652	.	+	.	transcript_id "AT1G23000.2"; gene_id "AT1G23000";
Chr1	Araport11	CDS	8143612	8143652	.	+	2	transcript_id "AT1G23000.2"; gene_id "AT1G23000";
Chr1	Araport11	CDS	8143614	8143652	.	+	0	transcript_id "AT1G23000.1"; gene_id "AT1G23000";
Chr1	Araport11	protein	8143614	8144865	.	+	.	transcript_id "AT1G23000.1"; gene_id "AT1G23000";
Chr1	Araport11	CDS	8143741	8143816	.	+	0	transcript_id "AT1G23000.1"; gene_id "AT1G23000";
Chr1	Araport11	CDS	8143741	8143816	.	+	0	transcript_id "AT1G23000.2"; gene_id "AT1G23000";
Chr1	Araport11	exon	8143741	8143816	.	+	.	transcript_id "AT1G23000.1,AT1G23000.2"; gene_id "AT1G23000";
Chr1	Araport11	CDS	8143904	8144865	.	+	2	transcript_id "AT1G23000.1"; gene_id "AT1G23000";
Chr1	Araport11	exon	8143904	8145174	.	+	.	transcript_id "AT1G23000.1"; gene_id "AT1G23000";
Chr1	Araport11	CDS	8143904	8144865	.	+	2	transcript_id "AT1G23000.2"; gene_id "AT1G23000";
Chr1	Araport11	exon	8143904	8145156	.	+	.	transcript_id "AT1G23000.2"; gene_id "AT1G23000";
Chr1	Araport11	three_prime_UTR	8144866	8145174	.	+	.	transcript_id "AT1G23000.1"; gene_id "AT1G23000";
Chr1	Araport11	three_prime_UTR	8144866	8145156	.	+	.	transcript_id "AT1G23000.2"; gene_id "AT1G23000";
Chr1	Araport11	gene	8147118	8149891	.	+	.	transcript_id "AT1G23010"; gene_id "AT1G23010";
Chr1	Araport11	mRNA	8147118	8149891	.	+	.	transcript_id "AT1G23010"; gene_id "AT1G23010.1";
Chr1	Araport11	five_prime_UTR	8147118	8147352	.	+	.	transcript_id "AT1G23010.1"; gene_id "AT1G23010";
Chr1	Araport11	exon	8147118	8147583	.	+	.	transcript_id "AT1G23010.1"; gene_id "AT1G23010";
Chr1	Araport11	CDS	8147353	8147583	.	+	0	transcript_id "AT1G23010.1"; gene_id "AT1G23010";
Chr1	Araport11	protein	8147353	8149580	.	+	.	transcript_id "AT1G23010.1"; gene_id "AT1G23010";
Chr1	Araport11	exon	8147906	8149030	.	+	.	transcript_id "AT1G23010.1"; gene_id "AT1G23010";
Chr1	Araport11	CDS	8147906	8149030	.	+	0	transcript_id "AT1G23010.1"; gene_id "AT1G23010";
Chr1	Araport11	exon	8149104	8149439	.	+	.	transcript_id "AT1G23010.1"; gene_id "AT1G23010";
Chr1	Araport11	CDS	8149104	8149439	.	+	0	transcript_id "AT1G23010.1"; gene_id "AT1G23010";
Chr1	Araport11	CDS	8149527	8149580	.	+	0	transcript_id "AT1G23010.1"; gene_id "AT1G23010";
Chr1	Araport11	exon	8149527	8149891	.	+	.	transcript_id "AT1G23010.1"; gene_id "AT1G23010";
Chr1	Araport11	three_prime_UTR	8149581	8149891	.	+	.	transcript_id "AT1G23010.1"; gene_id "AT1G23010";
Chr1	Araport11	gene	8149868	8153796	.	-	.	transcript_id "AT1G23020"; gene_id "AT1G23020";
Chr1	Araport11	mRNA	8149868	8153796	.	-	.	transcript_id "AT1G23020"; gene_id "AT1G23020.3";
Chr1	Araport11	mRNA	8149868	8153796	.	-	.	transcript_id "AT1G23020"; gene_id "AT1G23020.1";
Chr1	Araport11	three_prime_UTR	8149868	8150186	.	-	.	transcript_id "AT1G23020.3,AT1G23020.1"; gene_id "AT1G23020";
Chr1	Araport11	exon	8149868	8150326	.	-	.	transcript_id "AT1G23020.3,AT1G23020.1"; gene_id "AT1G23020";
Chr1	Araport11	mRNA	8149870	8153688	.	-	.	transcript_id "AT1G23020"; gene_id "AT1G23020.5";
Chr1	Araport11	mRNA	8149870	8153688	.	-	.	transcript_id "AT1G23020"; gene_id "AT1G23020.4";
Chr1	Araport11	three_prime_UTR	8149870	8150186	.	-	.	transcript_id "AT1G23020.5,AT1G23020.4"; gene_id "AT1G23020";
Chr1	Araport11	exon	8149870	8150326	.	-	.	transcript_id "AT1G23020.5,AT1G23020.4"; gene_id "AT1G23020";
Chr1	Araport11	mRNA	8149943	8153643	.	-	.	transcript_id "AT1G23020"; gene_id "AT1G23020.7";
Chr1	Araport11	mRNA	8149943	8153643	.	-	.	transcript_id "AT1G23020"; gene_id "AT1G23020.6";
Chr1	Araport11	three_prime_UTR	8149943	8150186	.	-	.	transcript_id "AT1G23020.7,AT1G23020.6"; gene_id "AT1G23020";
Chr1	Araport11	exon	8149943	8150326	.	-	.	transcript_id "AT1G23020.7,AT1G23020.6"; gene_id "AT1G23020";
Chr1	Araport11	mRNA	8150070	8153530	.	-	.	transcript_id "AT1G23020"; gene_id "AT1G23020.2";
Chr1	Araport11	three_prime_UTR	8150070	8150186	.	-	.	transcript_id "AT1G23020.2"; gene_id "AT1G23020";
Chr1	Araport11	exon	8150070	8150326	.	-	.	transcript_id "AT1G23020.2"; gene_id "AT1G23020";
Chr1	Araport11	CDS	8150187	8150326	.	-	2	transcript_id "AT1G23020.3"; gene_id "AT1G23020";
Chr1	Araport11	CDS	8150187	8150326	.	-	2	transcript_id "AT1G23020.1"; gene_id "AT1G23020";
Chr1	Araport11	CDS	8150187	8150326	.	-	2	transcript_id "AT1G23020.5"; gene_id "AT1G23020";
Chr1	Araport11	CDS	8150187	8150326	.	-	2	transcript_id "AT1G23020.4"; gene_id "AT1G23020";
Chr1	Araport11	CDS	8150187	8150326	.	-	2	transcript_id "AT1G23020.7"; gene_id "AT1G23020";
Chr1	Araport11	CDS	8150187	8150326	.	-	2	transcript_id "AT1G23020.6"; gene_id "AT1G23020";
Chr1	Araport11	CDS	8150187	8150326	.	-	2	transcript_id "AT1G23020.2"; gene_id "AT1G23020";
Chr1	Araport11	protein	8150187	8153357	.	-	.	transcript_id "AT1G23020.3"; gene_id "AT1G23020";
Chr1	Araport11	protein	8150187	8153357	.	-	.	transcript_id "AT1G23020.4"; gene_id "AT1G23020";
Chr1	Araport11	protein	8150187	8153357	.	-	.	transcript_id "AT1G23020.7"; gene_id "AT1G23020";
Chr1	Araport11	protein	8150187	8153357	.	-	.	transcript_id "AT1G23020.6"; gene_id "AT1G23020";
Chr1	Araport11	protein	8150187	8153530	.	-	.	transcript_id "AT1G23020.1"; gene_id "AT1G23020";
Chr1	Araport11	protein	8150187	8153530	.	-	.	transcript_id "AT1G23020.5"; gene_id "AT1G23020";
Chr1	Araport11	protein	8150187	8153530	.	-	.	transcript_id "AT1G23020.2"; gene_id "AT1G23020";
Chr1	Araport11	CDS	8150429	8151081	.	-	1	transcript_id "AT1G23020.3"; gene_id "AT1G23020";
Chr1	Araport11	CDS	8150429	8151081	.	-	1	transcript_id "AT1G23020.1"; gene_id "AT1G23020";
Chr1	Araport11	CDS	8150429	8151081	.	-	1	transcript_id "AT1G23020.5"; gene_id "AT1G23020";
Chr1	Araport11	CDS	8150429	8151081	.	-	1	transcript_id "AT1G23020.4"; gene_id "AT1G23020";
Chr1	Araport11	CDS	8150429	8151081	.	-	1	transcript_id "AT1G23020.7"; gene_id "AT1G23020";
Chr1	Araport11	CDS	8150429	8151081	.	-	1	transcript_id "AT1G23020.6"; gene_id "AT1G23020";
Chr1	Araport11	CDS	8150429	8151081	.	-	1	transcript_id "AT1G23020.2"; gene_id "AT1G23020";
Chr1	Araport11	exon	8150429	8151081	.	-	.	transcript_id "AT1G23020.3,AT1G23020.1,AT1G23020.5,AT1G23020.4,AT1G23020.7,AT1G23020.6,AT1G23020.2"; gene_id "AT1G23020";
Chr1	Araport11	CDS	8151173	8151416	.	-	2	transcript_id "AT1G23020.3"; gene_id "AT1G23020";
Chr1	Araport11	CDS	8151173	8151416	.	-	2	transcript_id "AT1G23020.1"; gene_id "AT1G23020";
Chr1	Araport11	CDS	8151173	8151416	.	-	2	transcript_id "AT1G23020.5"; gene_id "AT1G23020";
Chr1	Araport11	CDS	8151173	8151416	.	-	2	transcript_id "AT1G23020.4"; gene_id "AT1G23020";
Chr1	Araport11	CDS	8151173	8151416	.	-	2	transcript_id "AT1G23020.7"; gene_id "AT1G23020";
Chr1	Araport11	CDS	8151173	8151416	.	-	2	transcript_id "AT1G23020.6"; gene_id "AT1G23020";
Chr1	Araport11	CDS	8151173	8151416	.	-	2	transcript_id "AT1G23020.2"; gene_id "AT1G23020";
Chr1	Araport11	exon	8151173	8151416	.	-	.	transcript_id "AT1G23020.3,AT1G23020.1,AT1G23020.5,AT1G23020.4,AT1G23020.7,AT1G23020.6,AT1G23020.2"; gene_id "AT1G23020";
Chr1	Araport11	CDS	8151500	8151827	.	-	0	transcript_id "AT1G23020.3"; gene_id "AT1G23020";
Chr1	Araport11	CDS	8151500	8151827	.	-	0	transcript_id "AT1G23020.1"; gene_id "AT1G23020";
Chr1	Araport11	CDS	8151500	8151827	.	-	0	transcript_id "AT1G23020.5"; gene_id "AT1G23020";
Chr1	Araport11	CDS	8151500	8151827	.	-	0	transcript_id "AT1G23020.4"; gene_id "AT1G23020";
Chr1	Araport11	CDS	8151500	8151827	.	-	0	transcript_id "AT1G23020.7"; gene_id "AT1G23020";
Chr1	Araport11	CDS	8151500	8151827	.	-	0	transcript_id "AT1G23020.6"; gene_id "AT1G23020";
Chr1	Araport11	CDS	8151500	8151827	.	-	0	transcript_id "AT1G23020.2"; gene_id "AT1G23020";
Chr1	Araport11	exon	8151500	8151827	.	-	.	transcript_id "AT1G23020.3,AT1G23020.1,AT1G23020.5,AT1G23020.4,AT1G23020.7,AT1G23020.6,AT1G23020.2"; gene_id "AT1G23020";
Chr1	Araport11	CDS	8152034	8152268	.	-	1	transcript_id "AT1G23020.3"; gene_id "AT1G23020";
Chr1	Araport11	CDS	8152034	8152268	.	-	1	transcript_id "AT1G23020.1"; gene_id "AT1G23020";
Chr1	Araport11	CDS	8152034	8152268	.	-	1	transcript_id "AT1G23020.5"; gene_id "AT1G23020";
Chr1	Araport11	CDS	8152034	8152268	.	-	1	transcript_id "AT1G23020.4"; gene_id "AT1G23020";
Chr1	Araport11	CDS	8152034	8152268	.	-	1	transcript_id "AT1G23020.7"; gene_id "AT1G23020";
Chr1	Araport11	CDS	8152034	8152268	.	-	1	transcript_id "AT1G23020.6"; gene_id "AT1G23020";
Chr1	Araport11	CDS	8152034	8152268	.	-	1	transcript_id "AT1G23020.2"; gene_id "AT1G23020";
Chr1	Araport11	exon	8152034	8152268	.	-	.	transcript_id "AT1G23020.3,AT1G23020.1,AT1G23020.5,AT1G23020.4,AT1G23020.7,AT1G23020.6,AT1G23020.2"; gene_id "AT1G23020";
Chr1	Araport11	CDS	8152670	8152870	.	-	1	transcript_id "AT1G23020.3"; gene_id "AT1G23020";
Chr1	Araport11	CDS	8152670	8152870	.	-	1	transcript_id "AT1G23020.1"; gene_id "AT1G23020";
Chr1	Araport11	CDS	8152670	8152870	.	-	1	transcript_id "AT1G23020.5"; gene_id "AT1G23020";
Chr1	Araport11	CDS	8152670	8152870	.	-	1	transcript_id "AT1G23020.4"; gene_id "AT1G23020";
Chr1	Araport11	exon	8152670	8152870	.	-	.	transcript_id "AT1G23020.3,AT1G23020.1,AT1G23020.5,AT1G23020.4"; gene_id "AT1G23020";
Chr1	Araport11	exon	8152670	8152861	.	-	.	transcript_id "AT1G23020.7"; gene_id "AT1G23020";
Chr1	Araport11	CDS	8152670	8152861	.	-	1	transcript_id "AT1G23020.7"; gene_id "AT1G23020";
Chr1	Araport11	CDS	8152670	8152873	.	-	1	transcript_id "AT1G23020.6"; gene_id "AT1G23020";
Chr1	Araport11	CDS	8152670	8152873	.	-	1	transcript_id "AT1G23020.2"; gene_id "AT1G23020";
Chr1	Araport11	exon	8152670	8152873	.	-	.	transcript_id "AT1G23020.6,AT1G23020.2"; gene_id "AT1G23020";
Chr1	Araport11	CDS	8152968	8153070	.	-	2	transcript_id "AT1G23020.3"; gene_id "AT1G23020";
Chr1	Araport11	CDS	8152968	8153070	.	-	2	transcript_id "AT1G23020.1"; gene_id "AT1G23020";
Chr1	Araport11	CDS	8152968	8153070	.	-	2	transcript_id "AT1G23020.5"; gene_id "AT1G23020";
Chr1	Araport11	CDS	8152968	8153070	.	-	2	transcript_id "AT1G23020.4"; gene_id "AT1G23020";
Chr1	Araport11	CDS	8152968	8153070	.	-	2	transcript_id "AT1G23020.7"; gene_id "AT1G23020";
Chr1	Araport11	CDS	8152968	8153070	.	-	2	transcript_id "AT1G23020.6"; gene_id "AT1G23020";
Chr1	Araport11	CDS	8152968	8153070	.	-	2	transcript_id "AT1G23020.2"; gene_id "AT1G23020";
Chr1	Araport11	exon	8152968	8153070	.	-	.	transcript_id "AT1G23020.3,AT1G23020.1,AT1G23020.5,AT1G23020.4,AT1G23020.7,AT1G23020.6,AT1G23020.2"; gene_id "AT1G23020";
Chr1	Araport11	CDS	8153180	8153357	.	-	0	transcript_id "AT1G23020.3"; gene_id "AT1G23020";
Chr1	Araport11	exon	8153180	8153632	.	-	.	transcript_id "AT1G23020.3"; gene_id "AT1G23020";
Chr1	Araport11	CDS	8153180	8153347	.	-	2	transcript_id "AT1G23020.1"; gene_id "AT1G23020";
Chr1	Araport11	CDS	8153180	8153347	.	-	2	transcript_id "AT1G23020.5"; gene_id "AT1G23020";
Chr1	Araport11	CDS	8153180	8153357	.	-	0	transcript_id "AT1G23020.4"; gene_id "AT1G23020";
Chr1	Araport11	exon	8153180	8153688	.	-	.	transcript_id "AT1G23020.4"; gene_id "AT1G23020";
Chr1	Araport11	CDS	8153180	8153357	.	-	0	transcript_id "AT1G23020.7"; gene_id "AT1G23020";
Chr1	Araport11	CDS	8153180	8153357	.	-	0	transcript_id "AT1G23020.6"; gene_id "AT1G23020";
Chr1	Araport11	exon	8153180	8153643	.	-	.	transcript_id "AT1G23020.7,AT1G23020.6"; gene_id "AT1G23020";
Chr1	Araport11	CDS	8153180	8153347	.	-	2	transcript_id "AT1G23020.2"; gene_id "AT1G23020";
Chr1	Araport11	exon	8153180	8153347	.	-	.	transcript_id "AT1G23020.1,AT1G23020.5,AT1G23020.2"; gene_id "AT1G23020";
Chr1	Araport11	five_prime_UTR	8153358	8153632	.	-	.	transcript_id "AT1G23020.3"; gene_id "AT1G23020";
Chr1	Araport11	five_prime_UTR	8153358	8153688	.	-	.	transcript_id "AT1G23020.4"; gene_id "AT1G23020";
Chr1	Araport11	five_prime_UTR	8153358	8153643	.	-	.	transcript_id "AT1G23020.7,AT1G23020.6"; gene_id "AT1G23020";
Chr1	Araport11	CDS	8153452	8153530	.	-	0	transcript_id "AT1G23020.1"; gene_id "AT1G23020";
Chr1	Araport11	exon	8153452	8153632	.	-	.	transcript_id "AT1G23020.1"; gene_id "AT1G23020";
Chr1	Araport11	CDS	8153452	8153530	.	-	0	transcript_id "AT1G23020.5"; gene_id "AT1G23020";
Chr1	Araport11	exon	8153452	8153688	.	-	.	transcript_id "AT1G23020.5"; gene_id "AT1G23020";
Chr1	Araport11	exon	8153452	8153530	.	-	.	transcript_id "AT1G23020.2"; gene_id "AT1G23020";
Chr1	Araport11	CDS	8153452	8153530	.	-	0	transcript_id "AT1G23020.2"; gene_id "AT1G23020";
Chr1	Araport11	five_prime_UTR	8153531	8153632	.	-	.	transcript_id "AT1G23020.1"; gene_id "AT1G23020";
Chr1	Araport11	five_prime_UTR	8153531	8153688	.	-	.	transcript_id "AT1G23020.5"; gene_id "AT1G23020";
Chr1	Araport11	exon	8153747	8153796	.	-	.	transcript_id "AT1G23020.3,AT1G23020.1"; gene_id "AT1G23020";
Chr1	Araport11	five_prime_UTR	8153747	8153796	.	-	.	transcript_id "AT1G23020.3,AT1G23020.1"; gene_id "AT1G23020";
Chr1	Araport11	gene	8154901	8155476	.	+	.	transcript_id ""; gene_id "";
Chr1	Araport11	transcript_region	8154901	8155476	.	+	.	transcript_id "AT1G08965"; gene_id "AT1G08965.1";
Chr1	Araport11	exon	8154901	8155476	.	+	.	transcript_id "AT1G08965.1"; gene_id "AT1G08965";
Chr1	Araport11	transcript_region	8154901	8155476	.	+	.	transcript_id "AT1G08965"; gene_id "AT1G08965.2";
Chr1	Araport11	exon	8154901	8155122	.	+	.	transcript_id "AT1G08965.2"; gene_id "AT1G08965";
Chr1	Araport11	exon	8155276	8155476	.	+	.	transcript_id "AT1G08965.2"; gene_id "AT1G08965";
Chr1	Araport11	gene	8156504	8159185	.	+	.	transcript_id "AT1G23030"; gene_id "AT1G23030";
Chr1	Araport11	mRNA	8156504	8159185	.	+	.	transcript_id "AT1G23030"; gene_id "AT1G23030.1";
Chr1	Araport11	five_prime_UTR	8156504	8156744	.	+	.	transcript_id "AT1G23030.1"; gene_id "AT1G23030";
Chr1	Araport11	exon	8156504	8157023	.	+	.	transcript_id "AT1G23030.1"; gene_id "AT1G23030";
Chr1	Araport11	CDS	8156745	8157023	.	+	0	transcript_id "AT1G23030.1"; gene_id "AT1G23030";
Chr1	Araport11	protein	8156745	8158842	.	+	.	transcript_id "AT1G23030.1"; gene_id "AT1G23030";
Chr1	Araport11	exon	8157200	8157712	.	+	.	transcript_id "AT1G23030.1"; gene_id "AT1G23030";
Chr1	Araport11	CDS	8157200	8157712	.	+	0	transcript_id "AT1G23030.1"; gene_id "AT1G23030";
Chr1	Araport11	CDS	8157796	8158842	.	+	0	transcript_id "AT1G23030.1"; gene_id "AT1G23030";
Chr1	Araport11	exon	8157796	8159185	.	+	.	transcript_id "AT1G23030.1"; gene_id "AT1G23030";
Chr1	Araport11	three_prime_UTR	8158843	8159185	.	+	.	transcript_id "AT1G23030.1"; gene_id "AT1G23030";
Chr1	Araport11	transposable_element	8160056	8160565	.	+	.	transcript_id "AT1TE26260"; gene_id "AT1TE26260";
Chr1	Araport11	transposon_fragment	8160056	8160443	.	+	.	transcript_id "AT1TE26260"; gene_id "AT1TE26260";
Chr1	Araport11	transposon_fragment	8160444	8160565	.	+	.	transcript_id "AT1TE26260"; gene_id "AT1TE26260";
Chr1	Araport11	transposable_element	8160956	8161161	.	+	.	transcript_id "AT1TE26265"; gene_id "AT1TE26265";
Chr1	Araport11	transposon_fragment	8160956	8161161	.	+	.	transcript_id "AT1TE26265"; gene_id "AT1TE26265";
Chr1	Araport11	transposable_element	8161413	8161974	.	+	.	transcript_id "AT1TE26270"; gene_id "AT1TE26270";
Chr1	Araport11	transposon_fragment	8161413	8161974	.	+	.	transcript_id "AT1TE26270"; gene_id "AT1TE26270";
Chr1	Araport11	transposable_element	8161975	8162067	.	+	.	transcript_id "AT1TE26275"; gene_id "AT1TE26275";
Chr1	Araport11	transposon_fragment	8161975	8162067	.	+	.	transcript_id "AT1TE26275"; gene_id "AT1TE26275";
Chr1	Araport11	transposable_element	8162068	8162091	.	+	.	transcript_id "AT1TE26280"; gene_id "AT1TE26280";
Chr1	Araport11	transposon_fragment	8162068	8162091	.	+	.	transcript_id "AT1TE26280"; gene_id "AT1TE26280";
Chr1	Araport11	gene	8162414	8163149	.	+	.	transcript_id "AT1G23037"; gene_id "AT1G23037";
Chr1	Araport11	mRNA	8162414	8163149	.	+	.	transcript_id "AT1G23037"; gene_id "AT1G23037.1";
Chr1	Araport11	exon	8162414	8162526	.	+	.	transcript_id "AT1G23037.1"; gene_id "AT1G23037";
Chr1	Araport11	CDS	8162414	8162526	.	+	0	transcript_id "AT1G23037.1"; gene_id "AT1G23037";
Chr1	Araport11	protein	8162414	8163149	.	+	.	transcript_id "AT1G23037.1"; gene_id "AT1G23037";
Chr1	Araport11	exon	8162774	8163149	.	+	.	transcript_id "AT1G23037.1"; gene_id "AT1G23037";
Chr1	Araport11	CDS	8162774	8163149	.	+	1	transcript_id "AT1G23037.1"; gene_id "AT1G23037";
Chr1	Araport11	gene	8164782	8166716	.	+	.	transcript_id "AT1G23040"; gene_id "AT1G23040";
Chr1	Araport11	mRNA	8164782	8166142	.	+	.	transcript_id "AT1G23040"; gene_id "AT1G23040.1";
Chr1	Araport11	five_prime_UTR	8164782	8165024	.	+	.	transcript_id "AT1G23040.1"; gene_id "AT1G23040";
Chr1	Araport11	exon	8164782	8166142	.	+	.	transcript_id "AT1G23040.1"; gene_id "AT1G23040";
Chr1	Araport11	mRNA	8164959	8166711	.	+	.	transcript_id "AT1G23040"; gene_id "AT1G23040.3";
Chr1	Araport11	mRNA	8164959	8166716	.	+	.	transcript_id "AT1G23040"; gene_id "AT1G23040.2";
Chr1	Araport11	five_prime_UTR	8164959	8165024	.	+	.	transcript_id "AT1G23040.3,AT1G23040.2"; gene_id "AT1G23040";
Chr1	Araport11	exon	8164959	8165501	.	+	.	transcript_id "AT1G23040.3,AT1G23040.2"; gene_id "AT1G23040";
Chr1	Araport11	CDS	8165025	8165459	.	+	0	transcript_id "AT1G23040.1"; gene_id "AT1G23040";
Chr1	Araport11	CDS	8165025	8165459	.	+	0	transcript_id "AT1G23040.3"; gene_id "AT1G23040";
Chr1	Araport11	CDS	8165025	8165459	.	+	0	transcript_id "AT1G23040.2"; gene_id "AT1G23040";
Chr1	Araport11	protein	8165025	8165459	.	+	.	transcript_id "AT1G23040.1"; gene_id "AT1G23040";
Chr1	Araport11	protein	8165025	8165459	.	+	.	transcript_id "AT1G23040.3"; gene_id "AT1G23040";
Chr1	Araport11	protein	8165025	8165459	.	+	.	transcript_id "AT1G23040.2"; gene_id "AT1G23040";
Chr1	Araport11	three_prime_UTR	8165460	8166142	.	+	.	transcript_id "AT1G23040.1"; gene_id "AT1G23040";
Chr1	Araport11	three_prime_UTR	8165460	8165501	.	+	.	transcript_id "AT1G23040.3,AT1G23040.2"; gene_id "AT1G23040";
Chr1	Araport11	transposable_element	8165555	8166249	.	-	.	transcript_id "AT1TE26290"; gene_id "AT1TE26290";
Chr1	Araport11	transposon_fragment	8165555	8166249	.	-	.	transcript_id "AT1TE26290"; gene_id "AT1TE26290";
Chr1	Araport11	exon	8166452	8166716	.	+	.	transcript_id "AT1G23040.2"; gene_id "AT1G23040";
Chr1	Araport11	three_prime_UTR	8166452	8166716	.	+	.	transcript_id "AT1G23040.2"; gene_id "AT1G23040";
Chr1	Araport11	exon	8166461	8166711	.	+	.	transcript_id "AT1G23040.3"; gene_id "AT1G23040";
Chr1	Araport11	three_prime_UTR	8166461	8166711	.	+	.	transcript_id "AT1G23040.3"; gene_id "AT1G23040";
Chr1	Araport11	gene	8168443	8169267	.	+	.	transcript_id "AT1G23050"; gene_id "AT1G23050";
Chr1	Araport11	mRNA	8168443	8169267	.	+	.	transcript_id "AT1G23050"; gene_id "AT1G23050.1";
Chr1	Araport11	five_prime_UTR	8168443	8168630	.	+	.	transcript_id "AT1G23050.1"; gene_id "AT1G23050";
Chr1	Araport11	exon	8168443	8169267	.	+	.	transcript_id "AT1G23050.1"; gene_id "AT1G23050";
Chr1	Araport11	gene	8168443	8169267	.	-	.	transcript_id "AT1G23052"; gene_id "AT1G23052";
Chr1	Araport11	ncRNA	8168443	8169267	.	-	.	transcript_id "AT1G23052"; gene_id "AT1G23052.1";
Chr1	Araport11	exon	8168443	8169267	.	-	.	transcript_id "AT1G23052.1"; gene_id "AT1G23052";
Chr1	Araport11	CDS	8168631	8169116	.	+	0	transcript_id "AT1G23050.1"; gene_id "AT1G23050";
Chr1	Araport11	protein	8168631	8169116	.	+	.	transcript_id "AT1G23050.1"; gene_id "AT1G23050";
Chr1	Araport11	three_prime_UTR	8169117	8169267	.	+	.	transcript_id "AT1G23050.1"; gene_id "AT1G23050";
Chr1	Araport11	transposable_element	8169457	8169558	.	+	.	transcript_id "AT1TE26300"; gene_id "AT1TE26300";
Chr1	Araport11	transposon_fragment	8169457	8169558	.	+	.	transcript_id "AT1TE26300"; gene_id "AT1TE26300";
Chr1	Araport11	transposable_element	8169559	8170783	.	+	.	transcript_id "AT1TE26305"; gene_id "AT1TE26305";
Chr1	Araport11	transposon_fragment	8169559	8170783	.	+	.	transcript_id "AT1TE26305"; gene_id "AT1TE26305";
Chr1	Araport11	gene	8170693	8173085	.	-	.	transcript_id "AT1G23060"; gene_id "AT1G23060";
Chr1	Araport11	mRNA	8170693	8173085	.	-	.	transcript_id "AT1G23060"; gene_id "AT1G23060.1";
Chr1	Araport11	three_prime_UTR	8170693	8170945	.	-	.	transcript_id "AT1G23060.1"; gene_id "AT1G23060";
Chr1	Araport11	exon	8170693	8171272	.	-	.	transcript_id "AT1G23060.1"; gene_id "AT1G23060";
Chr1	Araport11	mRNA	8170719	8172696	.	-	.	transcript_id "AT1G23060"; gene_id "AT1G23060.3";
Chr1	Araport11	mRNA	8170719	8172817	.	-	.	transcript_id "AT1G23060"; gene_id "AT1G23060.4";
Chr1	Araport11	three_prime_UTR	8170719	8170945	.	-	.	transcript_id "AT1G23060.3,AT1G23060.4"; gene_id "AT1G23060";
Chr1	Araport11	exon	8170719	8171272	.	-	.	transcript_id "AT1G23060.3,AT1G23060.4"; gene_id "AT1G23060";
Chr1	Araport11	mRNA	8170729	8172521	.	-	.	transcript_id "AT1G23060"; gene_id "AT1G23060.5";
Chr1	Araport11	three_prime_UTR	8170729	8170945	.	-	.	transcript_id "AT1G23060.5"; gene_id "AT1G23060";
Chr1	Araport11	exon	8170729	8171272	.	-	.	transcript_id "AT1G23060.5"; gene_id "AT1G23060";
Chr1	Araport11	mRNA	8170742	8172484	.	-	.	transcript_id "AT1G23060"; gene_id "AT1G23060.2";
Chr1	Araport11	three_prime_UTR	8170742	8170945	.	-	.	transcript_id "AT1G23060.2"; gene_id "AT1G23060";
Chr1	Araport11	exon	8170742	8171272	.	-	.	transcript_id "AT1G23060.2"; gene_id "AT1G23060";
Chr1	Araport11	CDS	8170946	8171272	.	-	0	transcript_id "AT1G23060.1"; gene_id "AT1G23060";
Chr1	Araport11	CDS	8170946	8171272	.	-	0	transcript_id "AT1G23060.3"; gene_id "AT1G23060";
Chr1	Araport11	CDS	8170946	8171272	.	-	0	transcript_id "AT1G23060.4"; gene_id "AT1G23060";
Chr1	Araport11	CDS	8170946	8171272	.	-	0	transcript_id "AT1G23060.5"; gene_id "AT1G23060";
Chr1	Araport11	CDS	8170946	8171272	.	-	0	transcript_id "AT1G23060.2"; gene_id "AT1G23060";
Chr1	Araport11	protein	8170946	8172043	.	-	.	transcript_id "AT1G23060.3"; gene_id "AT1G23060";
Chr1	Araport11	protein	8170946	8172043	.	-	.	transcript_id "AT1G23060.5"; gene_id "AT1G23060";
Chr1	Araport11	protein	8170946	8172043	.	-	.	transcript_id "AT1G23060.2"; gene_id "AT1G23060";
Chr1	Araport11	protein	8170946	8172739	.	-	.	transcript_id "AT1G23060.1"; gene_id "AT1G23060";
Chr1	Araport11	protein	8170946	8172739	.	-	.	transcript_id "AT1G23060.4"; gene_id "AT1G23060";
Chr1	Araport11	CDS	8171364	8171532	.	-	1	transcript_id "AT1G23060.1"; gene_id "AT1G23060";
Chr1	Araport11	CDS	8171364	8171532	.	-	1	transcript_id "AT1G23060.3"; gene_id "AT1G23060";
Chr1	Araport11	CDS	8171364	8171532	.	-	1	transcript_id "AT1G23060.4"; gene_id "AT1G23060";
Chr1	Araport11	CDS	8171364	8171532	.	-	1	transcript_id "AT1G23060.5"; gene_id "AT1G23060";
Chr1	Araport11	CDS	8171364	8171532	.	-	1	transcript_id "AT1G23060.2"; gene_id "AT1G23060";
Chr1	Araport11	exon	8171364	8171532	.	-	.	transcript_id "AT1G23060.1,AT1G23060.3,AT1G23060.4,AT1G23060.5,AT1G23060.2"; gene_id "AT1G23060";
Chr1	Araport11	CDS	8171619	8172184	.	-	0	transcript_id "AT1G23060.1"; gene_id "AT1G23060";
Chr1	Araport11	CDS	8171619	8172043	.	-	0	transcript_id "AT1G23060.3"; gene_id "AT1G23060";
Chr1	Araport11	CDS	8171619	8172184	.	-	0	transcript_id "AT1G23060.4"; gene_id "AT1G23060";
Chr1	Araport11	CDS	8171619	8172043	.	-	0	transcript_id "AT1G23060.5"; gene_id "AT1G23060";
Chr1	Araport11	exon	8171619	8172521	.	-	.	transcript_id "AT1G23060.5"; gene_id "AT1G23060";
Chr1	Araport11	CDS	8171619	8172043	.	-	0	transcript_id "AT1G23060.2"; gene_id "AT1G23060";
Chr1	Araport11	exon	8171619	8172184	.	-	.	transcript_id "AT1G23060.1,AT1G23060.3,AT1G23060.4,AT1G23060.2"; gene_id "AT1G23060";
Chr1	Araport11	five_prime_UTR	8172044	8172521	.	-	.	transcript_id "AT1G23060.5"; gene_id "AT1G23060";
Chr1	Araport11	five_prime_UTR	8172044	8172184	.	-	.	transcript_id "AT1G23060.3,AT1G23060.2"; gene_id "AT1G23060";
Chr1	Araport11	exon	8172336	8172484	.	-	.	transcript_id "AT1G23060.2"; gene_id "AT1G23060";
Chr1	Araport11	five_prime_UTR	8172336	8172484	.	-	.	transcript_id "AT1G23060.2"; gene_id "AT1G23060";
Chr1	Araport11	exon	8172395	8172696	.	-	.	transcript_id "AT1G23060.3"; gene_id "AT1G23060";
Chr1	Araport11	five_prime_UTR	8172395	8172696	.	-	.	transcript_id "AT1G23060.3"; gene_id "AT1G23060";
Chr1	Araport11	CDS	8172698	8172739	.	-	0	transcript_id "AT1G23060.1"; gene_id "AT1G23060";
Chr1	Araport11	exon	8172698	8172747	.	-	.	transcript_id "AT1G23060.1"; gene_id "AT1G23060";
Chr1	Araport11	CDS	8172698	8172739	.	-	0	transcript_id "AT1G23060.4"; gene_id "AT1G23060";
Chr1	Araport11	exon	8172698	8172817	.	-	.	transcript_id "AT1G23060.4"; gene_id "AT1G23060";
Chr1	Araport11	five_prime_UTR	8172740	8172747	.	-	.	transcript_id "AT1G23060.1"; gene_id "AT1G23060";
Chr1	Araport11	five_prime_UTR	8172740	8172817	.	-	.	transcript_id "AT1G23060.4"; gene_id "AT1G23060";
Chr1	Araport11	exon	8172844	8173085	.	-	.	transcript_id "AT1G23060.1"; gene_id "AT1G23060";
Chr1	Araport11	five_prime_UTR	8172844	8173085	.	-	.	transcript_id "AT1G23060.1"; gene_id "AT1G23060";
Chr1	Araport11	gene	8173823	8175819	.	-	.	transcript_id "AT1G23070"; gene_id "AT1G23070";
Chr1	Araport11	mRNA	8173823	8175819	.	-	.	transcript_id "AT1G23070"; gene_id "AT1G23070.1";
Chr1	Araport11	three_prime_UTR	8173823	8174010	.	-	.	transcript_id "AT1G23070.1"; gene_id "AT1G23070";
Chr1	Araport11	exon	8173823	8174400	.	-	.	transcript_id "AT1G23070.1"; gene_id "AT1G23070";
Chr1	Araport11	CDS	8174011	8174400	.	-	0	transcript_id "AT1G23070.1"; gene_id "AT1G23070";
Chr1	Araport11	protein	8174011	8175758	.	-	.	transcript_id "AT1G23070.1"; gene_id "AT1G23070";
Chr1	Araport11	exon	8174522	8174771	.	-	.	transcript_id "AT1G23070.1"; gene_id "AT1G23070";
Chr1	Araport11	CDS	8174522	8174771	.	-	1	transcript_id "AT1G23070.1"; gene_id "AT1G23070";
Chr1	Araport11	exon	8174852	8174940	.	-	.	transcript_id "AT1G23070.1"; gene_id "AT1G23070";
Chr1	Araport11	CDS	8174852	8174940	.	-	0	transcript_id "AT1G23070.1"; gene_id "AT1G23070";
Chr1	Araport11	exon	8175015	8175193	.	-	.	transcript_id "AT1G23070.1"; gene_id "AT1G23070";
Chr1	Araport11	CDS	8175015	8175193	.	-	2	transcript_id "AT1G23070.1"; gene_id "AT1G23070";
Chr1	Araport11	exon	8175280	8175388	.	-	.	transcript_id "AT1G23070.1"; gene_id "AT1G23070";
Chr1	Araport11	CDS	8175280	8175388	.	-	0	transcript_id "AT1G23070.1"; gene_id "AT1G23070";
Chr1	Araport11	exon	8175468	8175524	.	-	.	transcript_id "AT1G23070.1"; gene_id "AT1G23070";
Chr1	Araport11	CDS	8175468	8175524	.	-	0	transcript_id "AT1G23070.1"; gene_id "AT1G23070";
Chr1	Araport11	CDS	8175621	8175758	.	-	0	transcript_id "AT1G23070.1"; gene_id "AT1G23070";
Chr1	Araport11	exon	8175621	8175819	.	-	.	transcript_id "AT1G23070.1"; gene_id "AT1G23070";
Chr1	Araport11	five_prime_UTR	8175759	8175819	.	-	.	transcript_id "AT1G23070.1"; gene_id "AT1G23070";
Chr1	Araport11	transposable_element	8178350	8178524	.	+	.	transcript_id "AT1TE26320"; gene_id "AT1TE26320";
Chr1	Araport11	transposon_fragment	8178350	8178524	.	+	.	transcript_id "AT1TE26320"; gene_id "AT1TE26320";
Chr1	Araport11	gene	8180189	8183650	.	-	.	transcript_id "AT1G23080"; gene_id "AT1G23080";
Chr1	Araport11	mRNA	8180189	8183650	.	-	.	transcript_id "AT1G23080"; gene_id "AT1G23080.4";
Chr1	Araport11	mRNA	8180189	8183650	.	-	.	transcript_id "AT1G23080"; gene_id "AT1G23080.1";
Chr1	Araport11	three_prime_UTR	8180189	8180767	.	-	.	transcript_id "AT1G23080.4,AT1G23080.1"; gene_id "AT1G23080";
Chr1	Araport11	exon	8180189	8180834	.	-	.	transcript_id "AT1G23080.4,AT1G23080.1"; gene_id "AT1G23080";
Chr1	Araport11	mRNA	8180202	8183625	.	-	.	transcript_id "AT1G23080"; gene_id "AT1G23080.3";
Chr1	Araport11	exon	8180202	8180335	.	-	.	transcript_id "AT1G23080.3"; gene_id "AT1G23080";
Chr1	Araport11	three_prime_UTR	8180202	8180335	.	-	.	transcript_id "AT1G23080.3"; gene_id "AT1G23080";
Chr1	Araport11	three_prime_UTR	8180453	8180767	.	-	.	transcript_id "AT1G23080.3"; gene_id "AT1G23080";
Chr1	Araport11	exon	8180453	8180834	.	-	.	transcript_id "AT1G23080.3"; gene_id "AT1G23080";
Chr1	Araport11	mRNA	8180605	8183570	.	-	.	transcript_id "AT1G23080"; gene_id "AT1G23080.2";
Chr1	Araport11	three_prime_UTR	8180605	8181643	.	-	.	transcript_id "AT1G23080.2"; gene_id "AT1G23080";
Chr1	Araport11	exon	8180605	8181767	.	-	.	transcript_id "AT1G23080.2"; gene_id "AT1G23080";
Chr1	Araport11	CDS	8180768	8180834	.	-	1	transcript_id "AT1G23080.4"; gene_id "AT1G23080";
Chr1	Araport11	CDS	8180768	8180834	.	-	1	transcript_id "AT1G23080.1"; gene_id "AT1G23080";
Chr1	Araport11	CDS	8180768	8180834	.	-	1	transcript_id "AT1G23080.3"; gene_id "AT1G23080";
Chr1	Araport11	protein	8180768	8183406	.	-	.	transcript_id "AT1G23080.4"; gene_id "AT1G23080";
Chr1	Araport11	protein	8180768	8183406	.	-	.	transcript_id "AT1G23080.1"; gene_id "AT1G23080";
Chr1	Araport11	protein	8180768	8183406	.	-	.	transcript_id "AT1G23080.3"; gene_id "AT1G23080";
Chr1	Araport11	CDS	8180926	8181002	.	-	0	transcript_id "AT1G23080.4"; gene_id "AT1G23080";
Chr1	Araport11	CDS	8180926	8181002	.	-	0	transcript_id "AT1G23080.1"; gene_id "AT1G23080";
Chr1	Araport11	CDS	8180926	8181002	.	-	0	transcript_id "AT1G23080.3"; gene_id "AT1G23080";
Chr1	Araport11	exon	8180926	8181002	.	-	.	transcript_id "AT1G23080.4,AT1G23080.1,AT1G23080.3"; gene_id "AT1G23080";
Chr1	Araport11	CDS	8181083	8181240	.	-	2	transcript_id "AT1G23080.4"; gene_id "AT1G23080";
Chr1	Araport11	CDS	8181083	8181240	.	-	2	transcript_id "AT1G23080.1"; gene_id "AT1G23080";
Chr1	Araport11	CDS	8181083	8181240	.	-	2	transcript_id "AT1G23080.3"; gene_id "AT1G23080";
Chr1	Araport11	exon	8181083	8181240	.	-	.	transcript_id "AT1G23080.4,AT1G23080.1,AT1G23080.3"; gene_id "AT1G23080";
Chr1	Araport11	CDS	8181644	8181767	.	-	1	transcript_id "AT1G23080.2"; gene_id "AT1G23080";
Chr1	Araport11	protein	8181644	8183406	.	-	.	transcript_id "AT1G23080.2"; gene_id "AT1G23080";
Chr1	Araport11	CDS	8181682	8181767	.	-	1	transcript_id "AT1G23080.4"; gene_id "AT1G23080";
Chr1	Araport11	CDS	8181682	8181767	.	-	1	transcript_id "AT1G23080.1"; gene_id "AT1G23080";
Chr1	Araport11	CDS	8181682	8181767	.	-	1	transcript_id "AT1G23080.3"; gene_id "AT1G23080";
Chr1	Araport11	exon	8181682	8181767	.	-	.	transcript_id "AT1G23080.4,AT1G23080.1,AT1G23080.3"; gene_id "AT1G23080";
Chr1	Araport11	CDS	8181858	8182128	.	-	2	transcript_id "AT1G23080.4"; gene_id "AT1G23080";
Chr1	Araport11	CDS	8181858	8182128	.	-	2	transcript_id "AT1G23080.1"; gene_id "AT1G23080";
Chr1	Araport11	CDS	8181858	8182128	.	-	2	transcript_id "AT1G23080.3"; gene_id "AT1G23080";
Chr1	Araport11	CDS	8181858	8182128	.	-	2	transcript_id "AT1G23080.2"; gene_id "AT1G23080";
Chr1	Araport11	exon	8181858	8182128	.	-	.	transcript_id "AT1G23080.4,AT1G23080.1,AT1G23080.3,AT1G23080.2"; gene_id "AT1G23080";
Chr1	Araport11	CDS	8182206	8183406	.	-	0	transcript_id "AT1G23080.1"; gene_id "AT1G23080";
Chr1	Araport11	exon	8182206	8183650	.	-	.	transcript_id "AT1G23080.1"; gene_id "AT1G23080";
Chr1	Araport11	CDS	8182218	8183406	.	-	0	transcript_id "AT1G23080.4"; gene_id "AT1G23080";
Chr1	Araport11	exon	8182218	8183650	.	-	.	transcript_id "AT1G23080.4"; gene_id "AT1G23080";
Chr1	Araport11	CDS	8182218	8183406	.	-	0	transcript_id "AT1G23080.3"; gene_id "AT1G23080";
Chr1	Araport11	exon	8182218	8183625	.	-	.	transcript_id "AT1G23080.3"; gene_id "AT1G23080";
Chr1	Araport11	CDS	8182218	8183406	.	-	0	transcript_id "AT1G23080.2"; gene_id "AT1G23080";
Chr1	Araport11	exon	8182218	8183570	.	-	.	transcript_id "AT1G23080.2"; gene_id "AT1G23080";
Chr1	Araport11	five_prime_UTR	8183407	8183650	.	-	.	transcript_id "AT1G23080.4,AT1G23080.1"; gene_id "AT1G23080";
Chr1	Araport11	five_prime_UTR	8183407	8183625	.	-	.	transcript_id "AT1G23080.3"; gene_id "AT1G23080";
Chr1	Araport11	five_prime_UTR	8183407	8183570	.	-	.	transcript_id "AT1G23080.2"; gene_id "AT1G23080";
Chr1	Araport11	gene	8184925	8189234	.	-	.	transcript_id "AT1G23090"; gene_id "AT1G23090";
Chr1	Araport11	mRNA	8184925	8189234	.	-	.	transcript_id "AT1G23090"; gene_id "AT1G23090.1";
Chr1	Araport11	mRNA	8184925	8189234	.	-	.	transcript_id "AT1G23090"; gene_id "AT1G23090.3";
Chr1	Araport11	mRNA	8184925	8189234	.	-	.	transcript_id "AT1G23090"; gene_id "AT1G23090.2";
Chr1	Araport11	three_prime_UTR	8184925	8185237	.	-	.	transcript_id "AT1G23090.1,AT1G23090.3,AT1G23090.2"; gene_id "AT1G23090";
Chr1	Araport11	exon	8184925	8185390	.	-	.	transcript_id "AT1G23090.1,AT1G23090.3,AT1G23090.2"; gene_id "AT1G23090";
Chr1	Araport11	mRNA	8184947	8189220	.	-	.	transcript_id "AT1G23090"; gene_id "AT1G23090.4";
Chr1	Araport11	three_prime_UTR	8184947	8185237	.	-	.	transcript_id "AT1G23090.4"; gene_id "AT1G23090";
Chr1	Araport11	exon	8184947	8185390	.	-	.	transcript_id "AT1G23090.4"; gene_id "AT1G23090";
Chr1	Araport11	CDS	8185238	8185390	.	-	0	transcript_id "AT1G23090.1"; gene_id "AT1G23090";
Chr1	Araport11	CDS	8185238	8185390	.	-	0	transcript_id "AT1G23090.3"; gene_id "AT1G23090";
Chr1	Araport11	CDS	8185238	8185390	.	-	0	transcript_id "AT1G23090.2"; gene_id "AT1G23090";
Chr1	Araport11	CDS	8185238	8185390	.	-	0	transcript_id "AT1G23090.4"; gene_id "AT1G23090";
Chr1	Araport11	protein	8185238	8188357	.	-	.	transcript_id "AT1G23090.3"; gene_id "AT1G23090";
Chr1	Araport11	protein	8185238	8188357	.	-	.	transcript_id "AT1G23090.2"; gene_id "AT1G23090";
Chr1	Araport11	protein	8185238	8188357	.	-	.	transcript_id "AT1G23090.4"; gene_id "AT1G23090";
Chr1	Araport11	protein	8185238	8188954	.	-	.	transcript_id "AT1G23090.1"; gene_id "AT1G23090";
Chr1	Araport11	CDS	8185486	8185562	.	-	2	transcript_id "AT1G23090.1"; gene_id "AT1G23090";
Chr1	Araport11	CDS	8185486	8185562	.	-	2	transcript_id "AT1G23090.3"; gene_id "AT1G23090";
Chr1	Araport11	CDS	8185486	8185562	.	-	2	transcript_id "AT1G23090.2"; gene_id "AT1G23090";
Chr1	Araport11	CDS	8185486	8185562	.	-	2	transcript_id "AT1G23090.4"; gene_id "AT1G23090";
Chr1	Araport11	exon	8185486	8185562	.	-	.	transcript_id "AT1G23090.1,AT1G23090.3,AT1G23090.2,AT1G23090.4"; gene_id "AT1G23090";
Chr1	Araport11	CDS	8185728	8185813	.	-	1	transcript_id "AT1G23090.1"; gene_id "AT1G23090";
Chr1	Araport11	CDS	8185728	8185813	.	-	1	transcript_id "AT1G23090.3"; gene_id "AT1G23090";
Chr1	Araport11	CDS	8185728	8185813	.	-	1	transcript_id "AT1G23090.2"; gene_id "AT1G23090";
Chr1	Araport11	CDS	8185728	8185813	.	-	1	transcript_id "AT1G23090.4"; gene_id "AT1G23090";
Chr1	Araport11	exon	8185728	8185813	.	-	.	transcript_id "AT1G23090.1,AT1G23090.3,AT1G23090.2,AT1G23090.4"; gene_id "AT1G23090";
Chr1	Araport11	CDS	8186022	8186626	.	-	0	transcript_id "AT1G23090.1"; gene_id "AT1G23090";
Chr1	Araport11	CDS	8186022	8186626	.	-	0	transcript_id "AT1G23090.3"; gene_id "AT1G23090";
Chr1	Araport11	CDS	8186022	8186626	.	-	0	transcript_id "AT1G23090.2"; gene_id "AT1G23090";
Chr1	Araport11	CDS	8186022	8186626	.	-	0	transcript_id "AT1G23090.4"; gene_id "AT1G23090";
Chr1	Araport11	exon	8186022	8186626	.	-	.	transcript_id "AT1G23090.1,AT1G23090.3,AT1G23090.2,AT1G23090.4"; gene_id "AT1G23090";
Chr1	Araport11	CDS	8186813	8186929	.	-	0	transcript_id "AT1G23090.1"; gene_id "AT1G23090";
Chr1	Araport11	CDS	8186813	8186929	.	-	0	transcript_id "AT1G23090.3"; gene_id "AT1G23090";
Chr1	Araport11	CDS	8186813	8186929	.	-	0	transcript_id "AT1G23090.2"; gene_id "AT1G23090";
Chr1	Araport11	CDS	8186813	8186929	.	-	0	transcript_id "AT1G23090.4"; gene_id "AT1G23090";
Chr1	Araport11	exon	8186813	8186929	.	-	.	transcript_id "AT1G23090.1,AT1G23090.3,AT1G23090.2,AT1G23090.4"; gene_id "AT1G23090";
Chr1	Araport11	CDS	8187017	8187130	.	-	0	transcript_id "AT1G23090.1"; gene_id "AT1G23090";
Chr1	Araport11	CDS	8187017	8187130	.	-	0	transcript_id "AT1G23090.3"; gene_id "AT1G23090";
Chr1	Araport11	CDS	8187017	8187130	.	-	0	transcript_id "AT1G23090.2"; gene_id "AT1G23090";
Chr1	Araport11	CDS	8187017	8187130	.	-	0	transcript_id "AT1G23090.4"; gene_id "AT1G23090";
Chr1	Araport11	exon	8187017	8187130	.	-	.	transcript_id "AT1G23090.1,AT1G23090.3,AT1G23090.2,AT1G23090.4"; gene_id "AT1G23090";
Chr1	Araport11	CDS	8187396	8187461	.	-	0	transcript_id "AT1G23090.1"; gene_id "AT1G23090";
Chr1	Araport11	CDS	8187396	8187461	.	-	0	transcript_id "AT1G23090.3"; gene_id "AT1G23090";
Chr1	Araport11	CDS	8187396	8187461	.	-	0	transcript_id "AT1G23090.2"; gene_id "AT1G23090";
Chr1	Araport11	CDS	8187396	8187461	.	-	0	transcript_id "AT1G23090.4"; gene_id "AT1G23090";
Chr1	Araport11	exon	8187396	8187461	.	-	.	transcript_id "AT1G23090.1,AT1G23090.3,AT1G23090.2,AT1G23090.4"; gene_id "AT1G23090";
Chr1	Araport11	CDS	8187539	8187710	.	-	1	transcript_id "AT1G23090.1"; gene_id "AT1G23090";
Chr1	Araport11	CDS	8187539	8187710	.	-	1	transcript_id "AT1G23090.3"; gene_id "AT1G23090";
Chr1	Araport11	CDS	8187539	8187710	.	-	1	transcript_id "AT1G23090.2"; gene_id "AT1G23090";
Chr1	Araport11	CDS	8187539	8187710	.	-	1	transcript_id "AT1G23090.4"; gene_id "AT1G23090";
Chr1	Araport11	exon	8187539	8187710	.	-	.	transcript_id "AT1G23090.1,AT1G23090.3,AT1G23090.2,AT1G23090.4"; gene_id "AT1G23090";
Chr1	Araport11	CDS	8188248	8188455	.	-	2	transcript_id "AT1G23090.1"; gene_id "AT1G23090";
Chr1	Araport11	CDS	8188248	8188357	.	-	0	transcript_id "AT1G23090.3"; gene_id "AT1G23090";
Chr1	Araport11	exon	8188248	8188455	.	-	.	transcript_id "AT1G23090.1,AT1G23090.3"; gene_id "AT1G23090";
Chr1	Araport11	CDS	8188248	8188357	.	-	0	transcript_id "AT1G23090.2"; gene_id "AT1G23090";
Chr1	Araport11	exon	8188248	8189234	.	-	.	transcript_id "AT1G23090.2"; gene_id "AT1G23090";
Chr1	Araport11	CDS	8188248	8188357	.	-	0	transcript_id "AT1G23090.4"; gene_id "AT1G23090";
Chr1	Araport11	exon	8188248	8188589	.	-	.	transcript_id "AT1G23090.4"; gene_id "AT1G23090";
Chr1	Araport11	five_prime_UTR	8188358	8188455	.	-	.	transcript_id "AT1G23090.3"; gene_id "AT1G23090";
Chr1	Araport11	five_prime_UTR	8188358	8189234	.	-	.	transcript_id "AT1G23090.2"; gene_id "AT1G23090";
Chr1	Araport11	five_prime_UTR	8188358	8188589	.	-	.	transcript_id "AT1G23090.4"; gene_id "AT1G23090";
Chr1	Araport11	exon	8188541	8188589	.	-	.	transcript_id "AT1G23090.1"; gene_id "AT1G23090";
Chr1	Araport11	CDS	8188541	8188589	.	-	0	transcript_id "AT1G23090.1"; gene_id "AT1G23090";
Chr1	Araport11	exon	8188541	8189234	.	-	.	transcript_id "AT1G23090.3"; gene_id "AT1G23090";
Chr1	Araport11	five_prime_UTR	8188541	8189234	.	-	.	transcript_id "AT1G23090.3"; gene_id "AT1G23090";
Chr1	Araport11	CDS	8188706	8188954	.	-	0	transcript_id "AT1G23090.1"; gene_id "AT1G23090";
Chr1	Araport11	exon	8188706	8189234	.	-	.	transcript_id "AT1G23090.1"; gene_id "AT1G23090";
Chr1	Araport11	exon	8188706	8189220	.	-	.	transcript_id "AT1G23090.4"; gene_id "AT1G23090";
Chr1	Araport11	five_prime_UTR	8188706	8189220	.	-	.	transcript_id "AT1G23090.4"; gene_id "AT1G23090";
Chr1	Araport11	five_prime_UTR	8188955	8189234	.	-	.	transcript_id "AT1G23090.1"; gene_id "AT1G23090";
Chr1	Araport11	transposable_element	8189446	8189478	.	+	.	transcript_id "AT1TE26360"; gene_id "AT1TE26360";
Chr1	Araport11	transposon_fragment	8189446	8189478	.	+	.	transcript_id "AT1TE26360"; gene_id "AT1TE26360";
Chr1	Araport11	transposable_element	8189479	8189828	.	-	.	transcript_id "AT1TE26365"; gene_id "AT1TE26365";
Chr1	Araport11	transposon_fragment	8189479	8189828	.	-	.	transcript_id "AT1TE26365"; gene_id "AT1TE26365";
Chr1	Araport11	transposable_element	8189829	8190549	.	+	.	transcript_id "AT1TE26370"; gene_id "AT1TE26370";
Chr1	Araport11	transposon_fragment	8189829	8190549	.	+	.	transcript_id "AT1TE26370"; gene_id "AT1TE26370";
Chr1	Araport11	transposable_element	8190550	8190604	.	+	.	transcript_id "AT1TE26375"; gene_id "AT1TE26375";
Chr1	Araport11	transposon_fragment	8190550	8190604	.	+	.	transcript_id "AT1TE26375"; gene_id "AT1TE26375";
Chr1	Araport11	transposable_element	8193020	8193117	.	-	.	transcript_id "AT1TE26380"; gene_id "AT1TE26380";
Chr1	Araport11	transposon_fragment	8193020	8193117	.	-	.	transcript_id "AT1TE26380"; gene_id "AT1TE26380";
Chr1	Araport11	gene	8195776	8196475	.	+	.	transcript_id "AT1G23100"; gene_id "AT1G23100";
Chr1	Araport11	mRNA	8195776	8196475	.	+	.	transcript_id "AT1G23100"; gene_id "AT1G23100.1";
Chr1	Araport11	five_prime_UTR	8195776	8195866	.	+	.	transcript_id "AT1G23100.1"; gene_id "AT1G23100";
Chr1	Araport11	exon	8195776	8195971	.	+	.	transcript_id "AT1G23100.1"; gene_id "AT1G23100";
Chr1	Araport11	CDS	8195867	8195971	.	+	0	transcript_id "AT1G23100.1"; gene_id "AT1G23100";
Chr1	Araport11	protein	8195867	8196336	.	+	.	transcript_id "AT1G23100.1"; gene_id "AT1G23100";
Chr1	Araport11	exon	8196057	8196196	.	+	.	transcript_id "AT1G23100.1"; gene_id "AT1G23100";
Chr1	Araport11	CDS	8196057	8196196	.	+	0	transcript_id "AT1G23100.1"; gene_id "AT1G23100";
Chr1	Araport11	CDS	8196288	8196336	.	+	1	transcript_id "AT1G23100.1"; gene_id "AT1G23100";
Chr1	Araport11	exon	8196288	8196475	.	+	.	transcript_id "AT1G23100.1"; gene_id "AT1G23100";
Chr1	Araport11	three_prime_UTR	8196337	8196475	.	+	.	transcript_id "AT1G23100.1"; gene_id "AT1G23100";
Chr1	Araport11	gene	8196447	8198331	.	-	.	transcript_id "AT1G23110"; gene_id "AT1G23110";
Chr1	Araport11	mRNA	8196447	8198206	.	-	.	transcript_id "AT1G23110"; gene_id "AT1G23110.1";
Chr1	Araport11	three_prime_UTR	8196447	8196607	.	-	.	transcript_id "AT1G23110.1"; gene_id "AT1G23110";
Chr1	Araport11	exon	8196447	8196913	.	-	.	transcript_id "AT1G23110.1"; gene_id "AT1G23110";
Chr1	Araport11	mRNA	8196477	8198147	.	-	.	transcript_id "AT1G23110"; gene_id "AT1G23110.6";
Chr1	Araport11	three_prime_UTR	8196477	8196607	.	-	.	transcript_id "AT1G23110.6"; gene_id "AT1G23110";
Chr1	Araport11	exon	8196477	8196913	.	-	.	transcript_id "AT1G23110.6"; gene_id "AT1G23110";
Chr1	Araport11	mRNA	8196554	8198331	.	-	.	transcript_id "AT1G23110"; gene_id "AT1G23110.5";
Chr1	Araport11	mRNA	8196554	8198331	.	-	.	transcript_id "AT1G23110"; gene_id "AT1G23110.4";
Chr1	Araport11	three_prime_UTR	8196554	8196607	.	-	.	transcript_id "AT1G23110.5,AT1G23110.4"; gene_id "AT1G23110";
Chr1	Araport11	exon	8196554	8196913	.	-	.	transcript_id "AT1G23110.5,AT1G23110.4"; gene_id "AT1G23110";
Chr1	Araport11	CDS	8196608	8196913	.	-	0	transcript_id "AT1G23110.1"; gene_id "AT1G23110";
Chr1	Araport11	CDS	8196608	8196913	.	-	0	transcript_id "AT1G23110.6"; gene_id "AT1G23110";
Chr1	Araport11	CDS	8196608	8196913	.	-	0	transcript_id "AT1G23110.5"; gene_id "AT1G23110";
Chr1	Araport11	CDS	8196608	8196913	.	-	0	transcript_id "AT1G23110.4"; gene_id "AT1G23110";
Chr1	Araport11	mRNA	8196608	8198108	.	-	.	transcript_id "AT1G23110"; gene_id "AT1G23110.3";
Chr1	Araport11	CDS	8196608	8196913	.	-	0	transcript_id "AT1G23110.3"; gene_id "AT1G23110";
Chr1	Araport11	mRNA	8196608	8198206	.	-	.	transcript_id "AT1G23110"; gene_id "AT1G23110.2";
Chr1	Araport11	CDS	8196608	8196913	.	-	0	transcript_id "AT1G23110.2"; gene_id "AT1G23110";
Chr1	Araport11	mRNA	8196608	8198206	.	-	.	transcript_id "AT1G23110"; gene_id "AT1G23110.7";
Chr1	Araport11	CDS	8196608	8196913	.	-	0	transcript_id "AT1G23110.7"; gene_id "AT1G23110";
Chr1	Araport11	exon	8196608	8196913	.	-	.	transcript_id "AT1G23110.3,AT1G23110.2,AT1G23110.7"; gene_id "AT1G23110";
Chr1	Araport11	protein	8196608	8197665	.	-	.	transcript_id "AT1G23110.1"; gene_id "AT1G23110";
Chr1	Araport11	protein	8196608	8197665	.	-	.	transcript_id "AT1G23110.6"; gene_id "AT1G23110";
Chr1	Araport11	protein	8196608	8197665	.	-	.	transcript_id "AT1G23110.5"; gene_id "AT1G23110";
Chr1	Araport11	protein	8196608	8197665	.	-	.	transcript_id "AT1G23110.4"; gene_id "AT1G23110";
Chr1	Araport11	protein	8196608	8197665	.	-	.	transcript_id "AT1G23110.3"; gene_id "AT1G23110";
Chr1	Araport11	protein	8196608	8197665	.	-	.	transcript_id "AT1G23110.2"; gene_id "AT1G23110";
Chr1	Araport11	protein	8196608	8197665	.	-	.	transcript_id "AT1G23110.7"; gene_id "AT1G23110";
Chr1	Araport11	CDS	8196993	8197131	.	-	1	transcript_id "AT1G23110.1"; gene_id "AT1G23110";
Chr1	Araport11	CDS	8196993	8197131	.	-	1	transcript_id "AT1G23110.6"; gene_id "AT1G23110";
Chr1	Araport11	CDS	8196993	8197131	.	-	1	transcript_id "AT1G23110.5"; gene_id "AT1G23110";
Chr1	Araport11	CDS	8196993	8197131	.	-	1	transcript_id "AT1G23110.4"; gene_id "AT1G23110";
Chr1	Araport11	CDS	8196993	8197131	.	-	1	transcript_id "AT1G23110.3"; gene_id "AT1G23110";
Chr1	Araport11	CDS	8196993	8197131	.	-	1	transcript_id "AT1G23110.2"; gene_id "AT1G23110";
Chr1	Araport11	CDS	8196993	8197131	.	-	1	transcript_id "AT1G23110.7"; gene_id "AT1G23110";
Chr1	Araport11	exon	8196993	8197131	.	-	.	transcript_id "AT1G23110.1,AT1G23110.6,AT1G23110.5,AT1G23110.4,AT1G23110.3,AT1G23110.2,AT1G23110.7"; gene_id "AT1G23110";
Chr1	Araport11	CDS	8197199	8197277	.	-	2	transcript_id "AT1G23110.1"; gene_id "AT1G23110";
Chr1	Araport11	CDS	8197199	8197277	.	-	2	transcript_id "AT1G23110.6"; gene_id "AT1G23110";
Chr1	Araport11	CDS	8197199	8197277	.	-	2	transcript_id "AT1G23110.5"; gene_id "AT1G23110";
Chr1	Araport11	CDS	8197199	8197277	.	-	2	transcript_id "AT1G23110.4"; gene_id "AT1G23110";
Chr1	Araport11	CDS	8197199	8197277	.	-	2	transcript_id "AT1G23110.3"; gene_id "AT1G23110";
Chr1	Araport11	CDS	8197199	8197277	.	-	2	transcript_id "AT1G23110.2"; gene_id "AT1G23110";
Chr1	Araport11	CDS	8197199	8197277	.	-	2	transcript_id "AT1G23110.7"; gene_id "AT1G23110";
Chr1	Araport11	exon	8197199	8197277	.	-	.	transcript_id "AT1G23110.1,AT1G23110.6,AT1G23110.5,AT1G23110.4,AT1G23110.3,AT1G23110.2,AT1G23110.7"; gene_id "AT1G23110";
Chr1	Araport11	CDS	8197364	8197419	.	-	1	transcript_id "AT1G23110.1"; gene_id "AT1G23110";
Chr1	Araport11	CDS	8197364	8197419	.	-	1	transcript_id "AT1G23110.6"; gene_id "AT1G23110";
Chr1	Araport11	CDS	8197364	8197419	.	-	1	transcript_id "AT1G23110.5"; gene_id "AT1G23110";
Chr1	Araport11	CDS	8197364	8197419	.	-	1	transcript_id "AT1G23110.4"; gene_id "AT1G23110";
Chr1	Araport11	CDS	8197364	8197419	.	-	1	transcript_id "AT1G23110.3"; gene_id "AT1G23110";
Chr1	Araport11	CDS	8197364	8197419	.	-	1	transcript_id "AT1G23110.2"; gene_id "AT1G23110";
Chr1	Araport11	CDS	8197364	8197419	.	-	1	transcript_id "AT1G23110.7"; gene_id "AT1G23110";
Chr1	Araport11	exon	8197364	8197419	.	-	.	transcript_id "AT1G23110.1,AT1G23110.6,AT1G23110.5,AT1G23110.4,AT1G23110.3,AT1G23110.2,AT1G23110.7"; gene_id "AT1G23110";
Chr1	Araport11	CDS	8197499	8197665	.	-	0	transcript_id "AT1G23110.1"; gene_id "AT1G23110";
Chr1	Araport11	CDS	8197499	8197665	.	-	0	transcript_id "AT1G23110.6"; gene_id "AT1G23110";
Chr1	Araport11	CDS	8197499	8197665	.	-	0	transcript_id "AT1G23110.5"; gene_id "AT1G23110";
Chr1	Araport11	CDS	8197499	8197665	.	-	0	transcript_id "AT1G23110.4"; gene_id "AT1G23110";
Chr1	Araport11	exon	8197499	8197752	.	-	.	transcript_id "AT1G23110.1,AT1G23110.6,AT1G23110.4"; gene_id "AT1G23110";
Chr1	Araport11	CDS	8197499	8197665	.	-	0	transcript_id "AT1G23110.3"; gene_id "AT1G23110";
Chr1	Araport11	CDS	8197499	8197665	.	-	0	transcript_id "AT1G23110.2"; gene_id "AT1G23110";
Chr1	Araport11	exon	8197499	8197747	.	-	.	transcript_id "AT1G23110.5,AT1G23110.3,AT1G23110.2"; gene_id "AT1G23110";
Chr1	Araport11	CDS	8197499	8197665	.	-	0	transcript_id "AT1G23110.7"; gene_id "AT1G23110";
Chr1	Araport11	exon	8197499	8198206	.	-	.	transcript_id "AT1G23110.7"; gene_id "AT1G23110";
Chr1	Araport11	gene	8197543	8198108	.	+	.	transcript_id ""; gene_id "";
Chr1	Araport11	antisense_lncRNA	8197543	8198108	.	+	.	transcript_id "AT1G05787"; gene_id "AT1G05787.1";
Chr1	Araport11	exon	8197543	8198108	.	+	.	transcript_id "AT1G05787.1"; gene_id "AT1G05787";
Chr1	Araport11	five_prime_UTR	8197666	8197752	.	-	.	transcript_id "AT1G23110.1,AT1G23110.6,AT1G23110.4"; gene_id "AT1G23110";
Chr1	Araport11	five_prime_UTR	8197666	8197747	.	-	.	transcript_id "AT1G23110.5,AT1G23110.3,AT1G23110.2"; gene_id "AT1G23110";
Chr1	Araport11	five_prime_UTR	8197666	8198206	.	-	.	transcript_id "AT1G23110.7"; gene_id "AT1G23110";
Chr1	Araport11	exon	8197848	8198206	.	-	.	transcript_id "AT1G23110.1"; gene_id "AT1G23110";
Chr1	Araport11	five_prime_UTR	8197848	8198206	.	-	.	transcript_id "AT1G23110.1"; gene_id "AT1G23110";
Chr1	Araport11	exon	8197848	8198108	.	-	.	transcript_id "AT1G23110.3"; gene_id "AT1G23110";
Chr1	Araport11	five_prime_UTR	8197848	8198108	.	-	.	transcript_id "AT1G23110.3"; gene_id "AT1G23110";
Chr1	Araport11	exon	8198052	8198147	.	-	.	transcript_id "AT1G23110.6"; gene_id "AT1G23110";
Chr1	Araport11	five_prime_UTR	8198052	8198147	.	-	.	transcript_id "AT1G23110.6"; gene_id "AT1G23110";
Chr1	Araport11	exon	8198052	8198206	.	-	.	transcript_id "AT1G23110.2"; gene_id "AT1G23110";
Chr1	Araport11	five_prime_UTR	8198052	8198206	.	-	.	transcript_id "AT1G23110.2"; gene_id "AT1G23110";
Chr1	Araport11	exon	8198071	8198331	.	-	.	transcript_id "AT1G23110.5,AT1G23110.4"; gene_id "AT1G23110";
Chr1	Araport11	five_prime_UTR	8198071	8198331	.	-	.	transcript_id "AT1G23110.5,AT1G23110.4"; gene_id "AT1G23110";
Chr1	Araport11	gene	8198586	8199616	.	+	.	transcript_id "AT1G23120"; gene_id "AT1G23120";
Chr1	Araport11	mRNA	8198586	8199616	.	+	.	transcript_id "AT1G23120"; gene_id "AT1G23120.2";
Chr1	Araport11	five_prime_UTR	8198586	8198637	.	+	.	transcript_id "AT1G23120.2"; gene_id "AT1G23120";
Chr1	Araport11	exon	8198586	8198962	.	+	.	transcript_id "AT1G23120.2"; gene_id "AT1G23120";
Chr1	Araport11	CDS	8198638	8198962	.	+	0	transcript_id "AT1G23120.2"; gene_id "AT1G23120";
Chr1	Araport11	protein	8198638	8199359	.	+	.	transcript_id "AT1G23120.2"; gene_id "AT1G23120";
Chr1	Araport11	mRNA	8198639	8199589	.	+	.	transcript_id "AT1G23120"; gene_id "AT1G23120.1";
Chr1	Araport11	five_prime_UTR	8198639	8198787	.	+	.	transcript_id "AT1G23120.1"; gene_id "AT1G23120";
Chr1	Araport11	exon	8198639	8198962	.	+	.	transcript_id "AT1G23120.1"; gene_id "AT1G23120";
Chr1	Araport11	CDS	8198788	8198962	.	+	0	transcript_id "AT1G23120.1"; gene_id "AT1G23120";
Chr1	Araport11	protein	8198788	8199359	.	+	.	transcript_id "AT1G23120.1"; gene_id "AT1G23120";
Chr1	Araport11	CDS	8199088	8199359	.	+	2	transcript_id "AT1G23120.2"; gene_id "AT1G23120";
Chr1	Araport11	exon	8199088	8199616	.	+	.	transcript_id "AT1G23120.2"; gene_id "AT1G23120";
Chr1	Araport11	CDS	8199088	8199359	.	+	2	transcript_id "AT1G23120.1"; gene_id "AT1G23120";
Chr1	Araport11	exon	8199088	8199589	.	+	.	transcript_id "AT1G23120.1"; gene_id "AT1G23120";
Chr1	Araport11	three_prime_UTR	8199360	8199616	.	+	.	transcript_id "AT1G23120.2"; gene_id "AT1G23120";
Chr1	Araport11	three_prime_UTR	8199360	8199589	.	+	.	transcript_id "AT1G23120.1"; gene_id "AT1G23120";
Chr1	Araport11	gene	8200321	8201246	.	+	.	transcript_id "AT1G23130"; gene_id "AT1G23130";
Chr1	Araport11	mRNA	8200321	8201246	.	+	.	transcript_id "AT1G23130"; gene_id "AT1G23130.1";
Chr1	Araport11	five_prime_UTR	8200321	8200433	.	+	.	transcript_id "AT1G23130.1"; gene_id "AT1G23130";
Chr1	Araport11	exon	8200321	8200638	.	+	.	transcript_id "AT1G23130.1"; gene_id "AT1G23130";
Chr1	Araport11	CDS	8200434	8200638	.	+	0	transcript_id "AT1G23130.1"; gene_id "AT1G23130";
Chr1	Araport11	protein	8200434	8200997	.	+	.	transcript_id "AT1G23130.1"; gene_id "AT1G23130";
Chr1	Araport11	CDS	8200720	8200997	.	+	2	transcript_id "AT1G23130.1"; gene_id "AT1G23130";
Chr1	Araport11	exon	8200720	8201246	.	+	.	transcript_id "AT1G23130.1"; gene_id "AT1G23130";
Chr1	Araport11	three_prime_UTR	8200998	8201246	.	+	.	transcript_id "AT1G23130.1"; gene_id "AT1G23130";
Chr1	Araport11	gene	8202146	8203301	.	-	.	transcript_id "AT1G23140"; gene_id "AT1G23140";
Chr1	Araport11	mRNA	8202146	8203301	.	-	.	transcript_id "AT1G23140"; gene_id "AT1G23140.1";
Chr1	Araport11	three_prime_UTR	8202146	8202361	.	-	.	transcript_id "AT1G23140.1"; gene_id "AT1G23140";
Chr1	Araport11	exon	8202146	8202652	.	-	.	transcript_id "AT1G23140.1"; gene_id "AT1G23140";
Chr1	Araport11	CDS	8202362	8202652	.	-	0	transcript_id "AT1G23140.1"; gene_id "AT1G23140";
Chr1	Araport11	protein	8202362	8203172	.	-	.	transcript_id "AT1G23140.1"; gene_id "AT1G23140";
Chr1	Araport11	exon	8202762	8202857	.	-	.	transcript_id "AT1G23140.1"; gene_id "AT1G23140";
Chr1	Araport11	CDS	8202762	8202857	.	-	0	transcript_id "AT1G23140.1"; gene_id "AT1G23140";
Chr1	Araport11	CDS	8203062	8203172	.	-	0	transcript_id "AT1G23140.1"; gene_id "AT1G23140";
Chr1	Araport11	exon	8203062	8203301	.	-	.	transcript_id "AT1G23140.1"; gene_id "AT1G23140";
Chr1	Araport11	five_prime_UTR	8203173	8203301	.	-	.	transcript_id "AT1G23140.1"; gene_id "AT1G23140";
Chr1	Araport11	transposable_element	8203657	8203778	.	-	.	transcript_id "AT1TE26410"; gene_id "AT1TE26410";
Chr1	Araport11	transposon_fragment	8203657	8203778	.	-	.	transcript_id "AT1TE26410"; gene_id "AT1TE26410";
Chr1	Araport11	gene	8203933	8204318	.	+	.	transcript_id "AT1G23145"; gene_id "AT1G23145";
Chr1	Araport11	mRNA	8203933	8204318	.	+	.	transcript_id "AT1G23145"; gene_id "AT1G23145.1";
Chr1	Araport11	five_prime_UTR	8203933	8203961	.	+	.	transcript_id "AT1G23145.1"; gene_id "AT1G23145";
Chr1	Araport11	exon	8203933	8204318	.	+	.	transcript_id "AT1G23145.1"; gene_id "AT1G23145";
Chr1	Araport11	CDS	8203962	8204255	.	+	0	transcript_id "AT1G23145.1"; gene_id "AT1G23145";
Chr1	Araport11	protein	8203962	8204255	.	+	.	transcript_id "AT1G23145.1"; gene_id "AT1G23145";
Chr1	Araport11	three_prime_UTR	8204256	8204318	.	+	.	transcript_id "AT1G23145.1"; gene_id "AT1G23145";
Chr1	Araport11	gene	8205161	8205381	.	-	.	transcript_id ""; gene_id "";
Chr1	Araport11	lnc_RNA	8205161	8205381	.	-	.	transcript_id "AT1G05793"; gene_id "AT1G05793.1";
Chr1	Araport11	exon	8205161	8205381	.	-	.	transcript_id "AT1G05793.1"; gene_id "AT1G05793";
Chr1	Araport11	gene	8205872	8206243	.	+	.	transcript_id "AT1G23147"; gene_id "AT1G23147";
Chr1	Araport11	mRNA	8205872	8206243	.	+	.	transcript_id "AT1G23147"; gene_id "AT1G23147.1";
Chr1	Araport11	five_prime_UTR	8205872	8205933	.	+	.	transcript_id "AT1G23147.1"; gene_id "AT1G23147";
Chr1	Araport11	exon	8205872	8206243	.	+	.	transcript_id "AT1G23147.1"; gene_id "AT1G23147";
Chr1	Araport11	CDS	8205934	8206206	.	+	0	transcript_id "AT1G23147.1"; gene_id "AT1G23147";
Chr1	Araport11	protein	8205934	8206206	.	+	.	transcript_id "AT1G23147.1"; gene_id "AT1G23147";
Chr1	Araport11	three_prime_UTR	8206207	8206243	.	+	.	transcript_id "AT1G23147.1"; gene_id "AT1G23147";
Chr1	Araport11	gene	8206549	8207618	.	+	.	transcript_id "AT1G23150"; gene_id "AT1G23150";
Chr1	Araport11	mRNA	8206549	8207618	.	+	.	transcript_id "AT1G23150"; gene_id "AT1G23150.1";
Chr1	Araport11	five_prime_UTR	8206549	8206947	.	+	.	transcript_id "AT1G23150.1"; gene_id "AT1G23150";
Chr1	Araport11	exon	8206549	8207176	.	+	.	transcript_id "AT1G23150.1"; gene_id "AT1G23150";
Chr1	Araport11	uORF	8206714	8206869	.	+	0	transcript_id ""; gene_id "";
Chr1	Araport11	CDS	8206948	8207176	.	+	0	transcript_id "AT1G23150.1"; gene_id "AT1G23150";
Chr1	Araport11	protein	8206948	8207461	.	+	.	transcript_id "AT1G23150.1"; gene_id "AT1G23150";
Chr1	Araport11	CDS	8207265	8207461	.	+	2	transcript_id "AT1G23150.1"; gene_id "AT1G23150";
Chr1	Araport11	exon	8207265	8207618	.	+	.	transcript_id "AT1G23150.1"; gene_id "AT1G23150";
Chr1	Araport11	three_prime_UTR	8207462	8207618	.	+	.	transcript_id "AT1G23150.1"; gene_id "AT1G23150";
Chr1	Araport11	gene	8209226	8211486	.	+	.	transcript_id "AT1G23160"; gene_id "AT1G23160";
Chr1	Araport11	mRNA	8209226	8211486	.	+	.	transcript_id "AT1G23160"; gene_id "AT1G23160.1";
Chr1	Araport11	five_prime_UTR	8209226	8209231	.	+	.	transcript_id "AT1G23160.1"; gene_id "AT1G23160";
Chr1	Araport11	exon	8209226	8209524	.	+	.	transcript_id "AT1G23160.1"; gene_id "AT1G23160";
Chr1	Araport11	CDS	8209232	8209524	.	+	0	transcript_id "AT1G23160.1"; gene_id "AT1G23160";
Chr1	Araport11	protein	8209232	8211325	.	+	.	transcript_id "AT1G23160.1"; gene_id "AT1G23160";
Chr1	Araport11	exon	8209677	8209778	.	+	.	transcript_id "AT1G23160.1"; gene_id "AT1G23160";
Chr1	Araport11	CDS	8209677	8209778	.	+	1	transcript_id "AT1G23160.1"; gene_id "AT1G23160";
Chr1	Araport11	exon	8209876	8210657	.	+	.	transcript_id "AT1G23160.1"; gene_id "AT1G23160";
Chr1	Araport11	CDS	8209876	8210657	.	+	1	transcript_id "AT1G23160.1"; gene_id "AT1G23160";
Chr1	Araport11	CDS	8210766	8211325	.	+	2	transcript_id "AT1G23160.1"; gene_id "AT1G23160";
Chr1	Araport11	exon	8210766	8211486	.	+	.	transcript_id "AT1G23160.1"; gene_id "AT1G23160";
Chr1	Araport11	three_prime_UTR	8211326	8211486	.	+	.	transcript_id "AT1G23160.1"; gene_id "AT1G23160";
Chr1	Araport11	gene	8212556	8215807	.	+	.	transcript_id "AT1G23170"; gene_id "AT1G23170";
Chr1	Araport11	mRNA	8212556	8215807	.	+	.	transcript_id "AT1G23170"; gene_id "AT1G23170.2";
Chr1	Araport11	five_prime_UTR	8212556	8212723	.	+	.	transcript_id "AT1G23170.2"; gene_id "AT1G23170";
Chr1	Araport11	exon	8212556	8213230	.	+	.	transcript_id "AT1G23170.2"; gene_id "AT1G23170";
Chr1	Araport11	CDS	8212724	8213230	.	+	0	transcript_id "AT1G23170.2"; gene_id "AT1G23170";
Chr1	Araport11	mRNA	8212724	8215516	.	+	.	transcript_id "AT1G23170"; gene_id "AT1G23170.1";
Chr1	Araport11	exon	8212724	8213230	.	+	.	transcript_id "AT1G23170.1"; gene_id "AT1G23170";
Chr1	Araport11	CDS	8212724	8213230	.	+	0	transcript_id "AT1G23170.1"; gene_id "AT1G23170";
Chr1	Araport11	protein	8212724	8215516	.	+	.	transcript_id "AT1G23170.2"; gene_id "AT1G23170";
Chr1	Araport11	protein	8212724	8215516	.	+	.	transcript_id "AT1G23170.1"; gene_id "AT1G23170";
Chr1	Araport11	exon	8213323	8213460	.	+	.	transcript_id "AT1G23170.2"; gene_id "AT1G23170";
Chr1	Araport11	CDS	8213323	8213460	.	+	0	transcript_id "AT1G23170.2"; gene_id "AT1G23170";
Chr1	Araport11	CDS	8213571	8213759	.	+	0	transcript_id "AT1G23170.2"; gene_id "AT1G23170";
Chr1	Araport11	CDS	8213571	8213759	.	+	0	transcript_id "AT1G23170.1"; gene_id "AT1G23170";
Chr1	Araport11	exon	8213571	8213759	.	+	.	transcript_id "AT1G23170.2,AT1G23170.1"; gene_id "AT1G23170";
Chr1	Araport11	CDS	8213966	8214103	.	+	0	transcript_id "AT1G23170.2"; gene_id "AT1G23170";
Chr1	Araport11	CDS	8213966	8214103	.	+	0	transcript_id "AT1G23170.1"; gene_id "AT1G23170";
Chr1	Araport11	exon	8213966	8214103	.	+	.	transcript_id "AT1G23170.2,AT1G23170.1"; gene_id "AT1G23170";
Chr1	Araport11	CDS	8214213	8214331	.	+	0	transcript_id "AT1G23170.2"; gene_id "AT1G23170";
Chr1	Araport11	CDS	8214213	8214331	.	+	0	transcript_id "AT1G23170.1"; gene_id "AT1G23170";
Chr1	Araport11	exon	8214213	8214331	.	+	.	transcript_id "AT1G23170.2,AT1G23170.1"; gene_id "AT1G23170";
Chr1	Araport11	CDS	8214410	8214542	.	+	1	transcript_id "AT1G23170.2"; gene_id "AT1G23170";
Chr1	Araport11	CDS	8214410	8214542	.	+	1	transcript_id "AT1G23170.1"; gene_id "AT1G23170";
Chr1	Araport11	exon	8214410	8214542	.	+	.	transcript_id "AT1G23170.2,AT1G23170.1"; gene_id "AT1G23170";
Chr1	Araport11	CDS	8214623	8214752	.	+	0	transcript_id "AT1G23170.2"; gene_id "AT1G23170";
Chr1	Araport11	CDS	8214623	8214752	.	+	0	transcript_id "AT1G23170.1"; gene_id "AT1G23170";
Chr1	Araport11	exon	8214623	8214752	.	+	.	transcript_id "AT1G23170.2,AT1G23170.1"; gene_id "AT1G23170";
Chr1	Araport11	CDS	8214835	8214914	.	+	2	transcript_id "AT1G23170.2"; gene_id "AT1G23170";
Chr1	Araport11	CDS	8214835	8214914	.	+	2	transcript_id "AT1G23170.1"; gene_id "AT1G23170";
Chr1	Araport11	exon	8214835	8214914	.	+	.	transcript_id "AT1G23170.2,AT1G23170.1"; gene_id "AT1G23170";
Chr1	Araport11	CDS	8215005	8215145	.	+	0	transcript_id "AT1G23170.2"; gene_id "AT1G23170";
Chr1	Araport11	CDS	8215005	8215145	.	+	0	transcript_id "AT1G23170.1"; gene_id "AT1G23170";
Chr1	Araport11	exon	8215005	8215145	.	+	.	transcript_id "AT1G23170.2,AT1G23170.1"; gene_id "AT1G23170";
Chr1	Araport11	CDS	8215244	8215516	.	+	0	transcript_id "AT1G23170.2"; gene_id "AT1G23170";
Chr1	Araport11	exon	8215244	8215807	.	+	.	transcript_id "AT1G23170.2"; gene_id "AT1G23170";
Chr1	Araport11	exon	8215244	8215516	.	+	.	transcript_id "AT1G23170.1"; gene_id "AT1G23170";
Chr1	Araport11	CDS	8215244	8215516	.	+	0	transcript_id "AT1G23170.1"; gene_id "AT1G23170";
Chr1	Araport11	three_prime_UTR	8215517	8215807	.	+	.	transcript_id "AT1G23170.2"; gene_id "AT1G23170";
Chr1	Araport11	gene	8215721	8219641	.	+	.	transcript_id "AT1G23180"; gene_id "AT1G23180";
Chr1	Araport11	mRNA	8215721	8219631	.	+	.	transcript_id "AT1G23180"; gene_id "AT1G23180.2";
Chr1	Araport11	mRNA	8215721	8219641	.	+	.	transcript_id "AT1G23180"; gene_id "AT1G23180.1";
Chr1	Araport11	five_prime_UTR	8215721	8216124	.	+	.	transcript_id "AT1G23180.2,AT1G23180.1"; gene_id "AT1G23180";
Chr1	Araport11	exon	8215721	8216379	.	+	.	transcript_id "AT1G23180.2,AT1G23180.1"; gene_id "AT1G23180";
Chr1	Araport11	CDS	8216125	8216379	.	+	0	transcript_id "AT1G23180.2"; gene_id "AT1G23180";
Chr1	Araport11	CDS	8216125	8216379	.	+	0	transcript_id "AT1G23180.1"; gene_id "AT1G23180";
Chr1	Araport11	protein	8216125	8218829	.	+	.	transcript_id "AT1G23180.2"; gene_id "AT1G23180";
Chr1	Araport11	protein	8216125	8219515	.	+	.	transcript_id "AT1G23180.1"; gene_id "AT1G23180";
Chr1	Araport11	CDS	8216524	8216883	.	+	0	transcript_id "AT1G23180.2"; gene_id "AT1G23180";
Chr1	Araport11	CDS	8216524	8216883	.	+	0	transcript_id "AT1G23180.1"; gene_id "AT1G23180";
Chr1	Araport11	exon	8216524	8216883	.	+	.	transcript_id "AT1G23180.2,AT1G23180.1"; gene_id "AT1G23180";
Chr1	Araport11	CDS	8216974	8217189	.	+	0	transcript_id "AT1G23180.2"; gene_id "AT1G23180";
Chr1	Araport11	CDS	8216974	8217189	.	+	0	transcript_id "AT1G23180.1"; gene_id "AT1G23180";
Chr1	Araport11	exon	8216974	8217189	.	+	.	transcript_id "AT1G23180.2,AT1G23180.1"; gene_id "AT1G23180";
Chr1	Araport11	CDS	8217408	8218066	.	+	0	transcript_id "AT1G23180.2"; gene_id "AT1G23180";
Chr1	Araport11	CDS	8217408	8218066	.	+	0	transcript_id "AT1G23180.1"; gene_id "AT1G23180";
Chr1	Araport11	exon	8217408	8218066	.	+	.	transcript_id "AT1G23180.2,AT1G23180.1"; gene_id "AT1G23180";
Chr1	Araport11	CDS	8218148	8218244	.	+	1	transcript_id "AT1G23180.2"; gene_id "AT1G23180";
Chr1	Araport11	CDS	8218148	8218244	.	+	1	transcript_id "AT1G23180.1"; gene_id "AT1G23180";
Chr1	Araport11	exon	8218148	8218244	.	+	.	transcript_id "AT1G23180.2,AT1G23180.1"; gene_id "AT1G23180";
Chr1	Araport11	CDS	8218347	8218400	.	+	0	transcript_id "AT1G23180.2"; gene_id "AT1G23180";
Chr1	Araport11	CDS	8218347	8218400	.	+	0	transcript_id "AT1G23180.1"; gene_id "AT1G23180";
Chr1	Araport11	exon	8218347	8218400	.	+	.	transcript_id "AT1G23180.2,AT1G23180.1"; gene_id "AT1G23180";
Chr1	Araport11	CDS	8218481	8218521	.	+	0	transcript_id "AT1G23180.2"; gene_id "AT1G23180";
Chr1	Araport11	CDS	8218481	8218521	.	+	0	transcript_id "AT1G23180.1"; gene_id "AT1G23180";
Chr1	Araport11	exon	8218481	8218521	.	+	.	transcript_id "AT1G23180.2,AT1G23180.1"; gene_id "AT1G23180";
Chr1	Araport11	CDS	8218619	8218829	.	+	1	transcript_id "AT1G23180.2"; gene_id "AT1G23180";
Chr1	Araport11	exon	8218619	8219631	.	+	.	transcript_id "AT1G23180.2"; gene_id "AT1G23180";
Chr1	Araport11	exon	8218619	8218809	.	+	.	transcript_id "AT1G23180.1"; gene_id "AT1G23180";
Chr1	Araport11	CDS	8218619	8218809	.	+	1	transcript_id "AT1G23180.1"; gene_id "AT1G23180";
Chr1	Araport11	three_prime_UTR	8218830	8219631	.	+	.	transcript_id "AT1G23180.2"; gene_id "AT1G23180";
Chr1	Araport11	CDS	8218884	8219515	.	+	2	transcript_id "AT1G23180.1"; gene_id "AT1G23180";
Chr1	Araport11	exon	8218884	8219641	.	+	.	transcript_id "AT1G23180.1"; gene_id "AT1G23180";
Chr1	Araport11	three_prime_UTR	8219516	8219641	.	+	.	transcript_id "AT1G23180.1"; gene_id "AT1G23180";
Chr1	Araport11	gene	8219808	8224547	.	+	.	transcript_id "AT1G23190"; gene_id "AT1G23190";
Chr1	Araport11	mRNA	8219808	8224547	.	+	.	transcript_id "AT1G23190"; gene_id "AT1G23190.1";
Chr1	Araport11	five_prime_UTR	8219808	8219945	.	+	.	transcript_id "AT1G23190.1"; gene_id "AT1G23190";
Chr1	Araport11	exon	8219808	8220023	.	+	.	transcript_id "AT1G23190.1"; gene_id "AT1G23190";
Chr1	Araport11	CDS	8219946	8220023	.	+	0	transcript_id "AT1G23190.1"; gene_id "AT1G23190";
Chr1	Araport11	protein	8219946	8224186	.	+	.	transcript_id "AT1G23190.1"; gene_id "AT1G23190";
Chr1	Araport11	exon	8220612	8220693	.	+	.	transcript_id "AT1G23190.1"; gene_id "AT1G23190";
Chr1	Araport11	CDS	8220612	8220693	.	+	0	transcript_id "AT1G23190.1"; gene_id "AT1G23190";
Chr1	Araport11	exon	8220781	8220836	.	+	.	transcript_id "AT1G23190.1"; gene_id "AT1G23190";
Chr1	Araport11	CDS	8220781	8220836	.	+	2	transcript_id "AT1G23190.1"; gene_id "AT1G23190";
Chr1	Araport11	exon	8221190	8221303	.	+	.	transcript_id "AT1G23190.1"; gene_id "AT1G23190";
Chr1	Araport11	CDS	8221190	8221303	.	+	0	transcript_id "AT1G23190.1"; gene_id "AT1G23190";
Chr1	Araport11	exon	8221439	8221501	.	+	.	transcript_id "AT1G23190.1"; gene_id "AT1G23190";
Chr1	Araport11	CDS	8221439	8221501	.	+	0	transcript_id "AT1G23190.1"; gene_id "AT1G23190";
Chr1	Araport11	exon	8221647	8221766	.	+	.	transcript_id "AT1G23190.1"; gene_id "AT1G23190";
Chr1	Araport11	CDS	8221647	8221766	.	+	0	transcript_id "AT1G23190.1"; gene_id "AT1G23190";
Chr1	Araport11	exon	8221853	8221953	.	+	.	transcript_id "AT1G23190.1"; gene_id "AT1G23190";
Chr1	Araport11	CDS	8221853	8221953	.	+	0	transcript_id "AT1G23190.1"; gene_id "AT1G23190";
Chr1	Araport11	exon	8222059	8222118	.	+	.	transcript_id "AT1G23190.1"; gene_id "AT1G23190";
Chr1	Araport11	CDS	8222059	8222118	.	+	1	transcript_id "AT1G23190.1"; gene_id "AT1G23190";
Chr1	Araport11	exon	8222220	8222319	.	+	.	transcript_id "AT1G23190.1"; gene_id "AT1G23190";
Chr1	Araport11	CDS	8222220	8222319	.	+	1	transcript_id "AT1G23190.1"; gene_id "AT1G23190";
Chr1	Araport11	exon	8222413	8222570	.	+	.	transcript_id "AT1G23190.1"; gene_id "AT1G23190";
Chr1	Araport11	CDS	8222413	8222570	.	+	0	transcript_id "AT1G23190.1"; gene_id "AT1G23190";
Chr1	Araport11	exon	8222658	8222753	.	+	.	transcript_id "AT1G23190.1"; gene_id "AT1G23190";
Chr1	Araport11	CDS	8222658	8222753	.	+	1	transcript_id "AT1G23190.1"; gene_id "AT1G23190";
Chr1	Araport11	exon	8222863	8222926	.	+	.	transcript_id "AT1G23190.1"; gene_id "AT1G23190";
Chr1	Araport11	CDS	8222863	8222926	.	+	1	transcript_id "AT1G23190.1"; gene_id "AT1G23190";
Chr1	Araport11	exon	8223013	8223094	.	+	.	transcript_id "AT1G23190.1"; gene_id "AT1G23190";
Chr1	Araport11	CDS	8223013	8223094	.	+	0	transcript_id "AT1G23190.1"; gene_id "AT1G23190";
Chr1	Araport11	exon	8223177	8223355	.	+	.	transcript_id "AT1G23190.1"; gene_id "AT1G23190";
Chr1	Araport11	CDS	8223177	8223355	.	+	2	transcript_id "AT1G23190.1"; gene_id "AT1G23190";
Chr1	Araport11	exon	8223447	8223523	.	+	.	transcript_id "AT1G23190.1"; gene_id "AT1G23190";
Chr1	Araport11	CDS	8223447	8223523	.	+	0	transcript_id "AT1G23190.1"; gene_id "AT1G23190";
Chr1	Araport11	exon	8223634	8223766	.	+	.	transcript_id "AT1G23190.1"; gene_id "AT1G23190";
Chr1	Araport11	CDS	8223634	8223766	.	+	1	transcript_id "AT1G23190.1"; gene_id "AT1G23190";
Chr1	Araport11	exon	8223879	8223995	.	+	.	transcript_id "AT1G23190.1"; gene_id "AT1G23190";
Chr1	Araport11	CDS	8223879	8223995	.	+	0	transcript_id "AT1G23190.1"; gene_id "AT1G23190";
Chr1	Araport11	CDS	8224115	8224186	.	+	0	transcript_id "AT1G23190.1"; gene_id "AT1G23190";
Chr1	Araport11	exon	8224115	8224547	.	+	.	transcript_id "AT1G23190.1"; gene_id "AT1G23190";
Chr1	Araport11	three_prime_UTR	8224187	8224547	.	+	.	transcript_id "AT1G23190.1"; gene_id "AT1G23190";
Chr1	Araport11	gene	8227133	8229661	.	+	.	transcript_id "AT1G23200"; gene_id "AT1G23200";
Chr1	Araport11	mRNA	8227133	8229661	.	+	.	transcript_id "AT1G23200"; gene_id "AT1G23200.1";
Chr1	Araport11	five_prime_UTR	8227133	8227235	.	+	.	transcript_id "AT1G23200.1"; gene_id "AT1G23200";
Chr1	Araport11	exon	8227133	8228235	.	+	.	transcript_id "AT1G23200.1"; gene_id "AT1G23200";
Chr1	Araport11	CDS	8227236	8228235	.	+	0	transcript_id "AT1G23200.1"; gene_id "AT1G23200";
Chr1	Araport11	protein	8227236	8229400	.	+	.	transcript_id "AT1G23200.1"; gene_id "AT1G23200";
Chr1	Araport11	CDS	8228736	8229400	.	+	2	transcript_id "AT1G23200.1"; gene_id "AT1G23200";
Chr1	Araport11	exon	8228736	8229661	.	+	.	transcript_id "AT1G23200.1"; gene_id "AT1G23200";
Chr1	Araport11	three_prime_UTR	8229401	8229661	.	+	.	transcript_id "AT1G23200.1"; gene_id "AT1G23200";
Chr1	Araport11	gene	8230047	8230978	.	+	.	transcript_id "AT1G23201"; gene_id "AT1G23201";
Chr1	Araport11	mRNA	8230047	8230978	.	+	.	transcript_id "AT1G23201"; gene_id "AT1G23201.2";
Chr1	Araport11	five_prime_UTR	8230047	8230172	.	+	.	transcript_id "AT1G23201.2"; gene_id "AT1G23201";
Chr1	Araport11	exon	8230047	8230978	.	+	.	transcript_id "AT1G23201.2"; gene_id "AT1G23201";
Chr1	Araport11	CDS	8230173	8230775	.	+	0	transcript_id "AT1G23201.2"; gene_id "AT1G23201";
Chr1	Araport11	protein	8230173	8230775	.	+	.	transcript_id "AT1G23201.2"; gene_id "AT1G23201";
Chr1	Araport11	mRNA	8230209	8230791	.	+	.	transcript_id "AT1G23201"; gene_id "AT1G23201.1";
Chr1	Araport11	CDS	8230209	8230775	.	+	0	transcript_id "AT1G23201.1"; gene_id "AT1G23201";
Chr1	Araport11	exon	8230209	8230791	.	+	.	transcript_id "AT1G23201.1"; gene_id "AT1G23201";
Chr1	Araport11	protein	8230209	8230775	.	+	.	transcript_id "AT1G23201.1"; gene_id "AT1G23201";
Chr1	Araport11	three_prime_UTR	8230776	8230978	.	+	.	transcript_id "AT1G23201.2"; gene_id "AT1G23201";
Chr1	Araport11	three_prime_UTR	8230776	8230791	.	+	.	transcript_id "AT1G23201.1"; gene_id "AT1G23201";
Chr1	Araport11	gene	8233953	8235019	.	-	.	transcript_id "AT1G23205"; gene_id "AT1G23205";
Chr1	Araport11	mRNA	8233953	8235019	.	-	.	transcript_id "AT1G23205"; gene_id "AT1G23205.1";
Chr1	Araport11	three_prime_UTR	8233953	8234233	.	-	.	transcript_id "AT1G23205.1"; gene_id "AT1G23205";
Chr1	Araport11	exon	8233953	8235019	.	-	.	transcript_id "AT1G23205.1"; gene_id "AT1G23205";
Chr1	Araport11	CDS	8234234	8234851	.	-	0	transcript_id "AT1G23205.1"; gene_id "AT1G23205";
Chr1	Araport11	protein	8234234	8234851	.	-	.	transcript_id "AT1G23205.1"; gene_id "AT1G23205";
Chr1	Araport11	five_prime_UTR	8234852	8235019	.	-	.	transcript_id "AT1G23205.1"; gene_id "AT1G23205";
Chr1	Araport11	transposable_element	8235534	8235851	.	+	.	transcript_id "AT1TE26510"; gene_id "AT1TE26510";
Chr1	Araport11	transposon_fragment	8235534	8235851	.	+	.	transcript_id "AT1TE26510"; gene_id "AT1TE26510";
Chr1	Araport11	transposable_element	8235852	8237517	.	+	.	transcript_id "AT1TE26515"; gene_id "AT1TE26515";
Chr1	Araport11	transposon_fragment	8235852	8237517	.	+	.	transcript_id "AT1TE26515"; gene_id "AT1TE26515";
Chr1	Araport11	transposable_element	8237518	8237720	.	+	.	transcript_id "AT1TE26520"; gene_id "AT1TE26520";
Chr1	Araport11	transposon_fragment	8237518	8237720	.	+	.	transcript_id "AT1TE26520"; gene_id "AT1TE26520";
Chr1	Araport11	transposable_element	8237721	8237857	.	-	.	transcript_id "AT1TE26525"; gene_id "AT1TE26525";
Chr1	Araport11	transposon_fragment	8237721	8237857	.	-	.	transcript_id "AT1TE26525"; gene_id "AT1TE26525";
Chr1	Araport11	transposable_element	8238432	8238454	.	-	.	transcript_id "AT1TE26530"; gene_id "AT1TE26530";
Chr1	Araport11	transposon_fragment	8238432	8238454	.	-	.	transcript_id "AT1TE26530"; gene_id "AT1TE26530";
Chr1	Araport11	transposable_element	8238455	8239849	.	-	.	transcript_id "AT1TE26535"; gene_id "AT1TE26535";
Chr1	Araport11	transposon_fragment	8238455	8238633	.	-	.	transcript_id "AT1TE26535"; gene_id "AT1TE26535";
Chr1	Araport11	transposon_fragment	8238606	8239802	.	-	.	transcript_id "AT1TE26535"; gene_id "AT1TE26535";
Chr1	Araport11	transposon_fragment	8239802	8239849	.	-	.	transcript_id "AT1TE26535"; gene_id "AT1TE26535";
Chr1	Araport11	transposable_element	8239850	8240013	.	+	.	transcript_id "AT1TE26540"; gene_id "AT1TE26540";
Chr1	Araport11	transposon_fragment	8239850	8240013	.	+	.	transcript_id "AT1TE26540"; gene_id "AT1TE26540";
Chr1	Araport11	gene	8240145	8242261	.	+	.	transcript_id "AT1G23210"; gene_id "AT1G23210";
Chr1	Araport11	mRNA	8240145	8242261	.	+	.	transcript_id "AT1G23210"; gene_id "AT1G23210.1";
Chr1	Araport11	five_prime_UTR	8240145	8240173	.	+	.	transcript_id "AT1G23210.1"; gene_id "AT1G23210";
Chr1	Araport11	exon	8240145	8240788	.	+	.	transcript_id "AT1G23210.1"; gene_id "AT1G23210";
Chr1	Araport11	CDS	8240174	8240788	.	+	0	transcript_id "AT1G23210.1"; gene_id "AT1G23210";
Chr1	Araport11	protein	8240174	8242129	.	+	.	transcript_id "AT1G23210.1"; gene_id "AT1G23210";
Chr1	Araport11	exon	8241118	8241210	.	+	.	transcript_id "AT1G23210.1"; gene_id "AT1G23210";
Chr1	Araport11	CDS	8241118	8241210	.	+	0	transcript_id "AT1G23210.1"; gene_id "AT1G23210";
Chr1	Araport11	exon	8241283	8241720	.	+	.	transcript_id "AT1G23210.1"; gene_id "AT1G23210";
Chr1	Araport11	CDS	8241283	8241720	.	+	0	transcript_id "AT1G23210.1"; gene_id "AT1G23210";
Chr1	Araport11	CDS	8241806	8242129	.	+	0	transcript_id "AT1G23210.1"; gene_id "AT1G23210";
Chr1	Araport11	exon	8241806	8242261	.	+	.	transcript_id "AT1G23210.1"; gene_id "AT1G23210";
Chr1	Araport11	three_prime_UTR	8242130	8242261	.	+	.	transcript_id "AT1G23210.1"; gene_id "AT1G23210";
Chr1	Araport11	gene	8242369	8244403	.	+	.	transcript_id "AT1G23220"; gene_id "AT1G23220";
Chr1	Araport11	mRNA	8242369	8244403	.	+	.	transcript_id "AT1G23220"; gene_id "AT1G23220.1";
Chr1	Araport11	five_prime_UTR	8242369	8242613	.	+	.	transcript_id "AT1G23220.1"; gene_id "AT1G23220";
Chr1	Araport11	exon	8242369	8242844	.	+	.	transcript_id "AT1G23220.1"; gene_id "AT1G23220";
Chr1	Araport11	CDS	8242614	8242844	.	+	0	transcript_id "AT1G23220.1"; gene_id "AT1G23220";
Chr1	Araport11	protein	8242614	8244136	.	+	.	transcript_id "AT1G23220.1"; gene_id "AT1G23220";
Chr1	Araport11	CDS	8243978	8244136	.	+	0	transcript_id "AT1G23220.1"; gene_id "AT1G23220";
Chr1	Araport11	exon	8243978	8244403	.	+	.	transcript_id "AT1G23220.1"; gene_id "AT1G23220";
Chr1	Araport11	three_prime_UTR	8244137	8244403	.	+	.	transcript_id "AT1G23220.1"; gene_id "AT1G23220";
Chr1	Araport11	gene	8244418	8251937	.	+	.	transcript_id "AT1G23230"; gene_id "AT1G23230";
Chr1	Araport11	mRNA	8244418	8251937	.	+	.	transcript_id "AT1G23230"; gene_id "AT1G23230.3";
Chr1	Araport11	mRNA	8244418	8251937	.	+	.	transcript_id "AT1G23230"; gene_id "AT1G23230.2";
Chr1	Araport11	five_prime_UTR	8244418	8244480	.	+	.	transcript_id "AT1G23230.3,AT1G23230.2"; gene_id "AT1G23230";
Chr1	Araport11	exon	8244418	8244588	.	+	.	transcript_id "AT1G23230.3,AT1G23230.2"; gene_id "AT1G23230";
Chr1	Araport11	mRNA	8244440	8251741	.	+	.	transcript_id "AT1G23230"; gene_id "AT1G23230.1";
Chr1	Araport11	five_prime_UTR	8244440	8244480	.	+	.	transcript_id "AT1G23230.1"; gene_id "AT1G23230";
Chr1	Araport11	exon	8244440	8244588	.	+	.	transcript_id "AT1G23230.1"; gene_id "AT1G23230";
Chr1	Araport11	CDS	8244481	8244588	.	+	0	transcript_id "AT1G23230.3"; gene_id "AT1G23230";
Chr1	Araport11	CDS	8244481	8244588	.	+	0	transcript_id "AT1G23230.2"; gene_id "AT1G23230";
Chr1	Araport11	CDS	8244481	8244588	.	+	0	transcript_id "AT1G23230.1"; gene_id "AT1G23230";
Chr1	Araport11	protein	8244481	8251741	.	+	.	transcript_id "AT1G23230.3"; gene_id "AT1G23230";
Chr1	Araport11	protein	8244481	8251741	.	+	.	transcript_id "AT1G23230.2"; gene_id "AT1G23230";
Chr1	Araport11	protein	8244481	8251741	.	+	.	transcript_id "AT1G23230.1"; gene_id "AT1G23230";
Chr1	Araport11	CDS	8244669	8244712	.	+	0	transcript_id "AT1G23230.3"; gene_id "AT1G23230";
Chr1	Araport11	CDS	8244669	8244712	.	+	0	transcript_id "AT1G23230.2"; gene_id "AT1G23230";
Chr1	Araport11	CDS	8244669	8244712	.	+	0	transcript_id "AT1G23230.1"; gene_id "AT1G23230";
Chr1	Araport11	exon	8244669	8244712	.	+	.	transcript_id "AT1G23230.3,AT1G23230.2,AT1G23230.1"; gene_id "AT1G23230";
Chr1	Araport11	CDS	8244799	8244898	.	+	1	transcript_id "AT1G23230.3"; gene_id "AT1G23230";
Chr1	Araport11	CDS	8244799	8244898	.	+	1	transcript_id "AT1G23230.2"; gene_id "AT1G23230";
Chr1	Araport11	CDS	8244799	8244898	.	+	1	transcript_id "AT1G23230.1"; gene_id "AT1G23230";
Chr1	Araport11	exon	8244799	8244898	.	+	.	transcript_id "AT1G23230.3,AT1G23230.2,AT1G23230.1"; gene_id "AT1G23230";
Chr1	Araport11	CDS	8244986	8245924	.	+	0	transcript_id "AT1G23230.3"; gene_id "AT1G23230";
Chr1	Araport11	CDS	8244986	8245924	.	+	0	transcript_id "AT1G23230.2"; gene_id "AT1G23230";
Chr1	Araport11	CDS	8244986	8245924	.	+	0	transcript_id "AT1G23230.1"; gene_id "AT1G23230";
Chr1	Araport11	exon	8244986	8245924	.	+	.	transcript_id "AT1G23230.3,AT1G23230.2,AT1G23230.1"; gene_id "AT1G23230";
Chr1	Araport11	CDS	8246061	8246298	.	+	0	transcript_id "AT1G23230.3"; gene_id "AT1G23230";
Chr1	Araport11	CDS	8246061	8246298	.	+	0	transcript_id "AT1G23230.2"; gene_id "AT1G23230";
Chr1	Araport11	exon	8246061	8246298	.	+	.	transcript_id "AT1G23230.3,AT1G23230.2"; gene_id "AT1G23230";
Chr1	Araport11	exon	8246061	8246303	.	+	.	transcript_id "AT1G23230.1"; gene_id "AT1G23230";
Chr1	Araport11	CDS	8246061	8246303	.	+	0	transcript_id "AT1G23230.1"; gene_id "AT1G23230";
Chr1	Araport11	exon	8246511	8246780	.	+	.	transcript_id "AT1G23230.1"; gene_id "AT1G23230";
Chr1	Araport11	CDS	8246511	8246780	.	+	0	transcript_id "AT1G23230.1"; gene_id "AT1G23230";
Chr1	Araport11	CDS	8246563	8246780	.	+	2	transcript_id "AT1G23230.3"; gene_id "AT1G23230";
Chr1	Araport11	CDS	8246563	8246780	.	+	2	transcript_id "AT1G23230.2"; gene_id "AT1G23230";
Chr1	Araport11	exon	8246563	8246780	.	+	.	transcript_id "AT1G23230.3,AT1G23230.2"; gene_id "AT1G23230";
Chr1	Araport11	CDS	8246890	8247091	.	+	0	transcript_id "AT1G23230.3"; gene_id "AT1G23230";
Chr1	Araport11	CDS	8246890	8247091	.	+	0	transcript_id "AT1G23230.2"; gene_id "AT1G23230";
Chr1	Araport11	CDS	8246890	8247091	.	+	0	transcript_id "AT1G23230.1"; gene_id "AT1G23230";
Chr1	Araport11	exon	8246890	8247091	.	+	.	transcript_id "AT1G23230.3,AT1G23230.2,AT1G23230.1"; gene_id "AT1G23230";
Chr1	Araport11	CDS	8247189	8247460	.	+	2	transcript_id "AT1G23230.3"; gene_id "AT1G23230";
Chr1	Araport11	CDS	8247189	8247460	.	+	2	transcript_id "AT1G23230.2"; gene_id "AT1G23230";
Chr1	Araport11	CDS	8247189	8247460	.	+	2	transcript_id "AT1G23230.1"; gene_id "AT1G23230";
Chr1	Araport11	exon	8247189	8247460	.	+	.	transcript_id "AT1G23230.3,AT1G23230.2,AT1G23230.1"; gene_id "AT1G23230";
Chr1	Araport11	CDS	8247676	8247759	.	+	0	transcript_id "AT1G23230.3"; gene_id "AT1G23230";
Chr1	Araport11	CDS	8247676	8247759	.	+	0	transcript_id "AT1G23230.2"; gene_id "AT1G23230";
Chr1	Araport11	CDS	8247676	8247759	.	+	0	transcript_id "AT1G23230.1"; gene_id "AT1G23230";
Chr1	Araport11	exon	8247676	8247759	.	+	.	transcript_id "AT1G23230.3,AT1G23230.2,AT1G23230.1"; gene_id "AT1G23230";
Chr1	Araport11	CDS	8247855	8247949	.	+	0	transcript_id "AT1G23230.3"; gene_id "AT1G23230";
Chr1	Araport11	CDS	8247855	8247949	.	+	0	transcript_id "AT1G23230.1"; gene_id "AT1G23230";
Chr1	Araport11	exon	8247855	8247949	.	+	.	transcript_id "AT1G23230.3,AT1G23230.1"; gene_id "AT1G23230";
Chr1	Araport11	exon	8247867	8247949	.	+	.	transcript_id "AT1G23230.2"; gene_id "AT1G23230";
Chr1	Araport11	CDS	8247867	8247949	.	+	0	transcript_id "AT1G23230.2"; gene_id "AT1G23230";
Chr1	Araport11	CDS	8248097	8248259	.	+	1	transcript_id "AT1G23230.3"; gene_id "AT1G23230";
Chr1	Araport11	CDS	8248097	8248259	.	+	1	transcript_id "AT1G23230.2"; gene_id "AT1G23230";
Chr1	Araport11	CDS	8248097	8248259	.	+	1	transcript_id "AT1G23230.1"; gene_id "AT1G23230";
Chr1	Araport11	exon	8248097	8248259	.	+	.	transcript_id "AT1G23230.3,AT1G23230.2,AT1G23230.1"; gene_id "AT1G23230";
Chr1	Araport11	CDS	8248353	8248769	.	+	0	transcript_id "AT1G23230.3"; gene_id "AT1G23230";
Chr1	Araport11	CDS	8248353	8248769	.	+	0	transcript_id "AT1G23230.2"; gene_id "AT1G23230";
Chr1	Araport11	CDS	8248353	8248769	.	+	0	transcript_id "AT1G23230.1"; gene_id "AT1G23230";
Chr1	Araport11	exon	8248353	8248769	.	+	.	transcript_id "AT1G23230.3,AT1G23230.2,AT1G23230.1"; gene_id "AT1G23230";
Chr1	Araport11	CDS	8248853	8248966	.	+	0	transcript_id "AT1G23230.3"; gene_id "AT1G23230";
Chr1	Araport11	CDS	8248853	8248966	.	+	0	transcript_id "AT1G23230.2"; gene_id "AT1G23230";
Chr1	Araport11	CDS	8248853	8248966	.	+	0	transcript_id "AT1G23230.1"; gene_id "AT1G23230";
Chr1	Araport11	exon	8248853	8248966	.	+	.	transcript_id "AT1G23230.3,AT1G23230.2,AT1G23230.1"; gene_id "AT1G23230";
Chr1	Araport11	CDS	8249047	8249172	.	+	0	transcript_id "AT1G23230.3"; gene_id "AT1G23230";
Chr1	Araport11	CDS	8249047	8249172	.	+	0	transcript_id "AT1G23230.2"; gene_id "AT1G23230";
Chr1	Araport11	CDS	8249047	8249172	.	+	0	transcript_id "AT1G23230.1"; gene_id "AT1G23230";
Chr1	Araport11	exon	8249047	8249172	.	+	.	transcript_id "AT1G23230.3,AT1G23230.2,AT1G23230.1"; gene_id "AT1G23230";
Chr1	Araport11	CDS	8249248	8249396	.	+	0	transcript_id "AT1G23230.3"; gene_id "AT1G23230";
Chr1	Araport11	CDS	8249248	8249396	.	+	0	transcript_id "AT1G23230.2"; gene_id "AT1G23230";
Chr1	Araport11	CDS	8249248	8249396	.	+	0	transcript_id "AT1G23230.1"; gene_id "AT1G23230";
Chr1	Araport11	exon	8249248	8249396	.	+	.	transcript_id "AT1G23230.3,AT1G23230.2,AT1G23230.1"; gene_id "AT1G23230";
Chr1	Araport11	CDS	8249642	8249882	.	+	1	transcript_id "AT1G23230.3"; gene_id "AT1G23230";
Chr1	Araport11	CDS	8249642	8249882	.	+	1	transcript_id "AT1G23230.2"; gene_id "AT1G23230";
Chr1	Araport11	CDS	8249642	8249882	.	+	1	transcript_id "AT1G23230.1"; gene_id "AT1G23230";
Chr1	Araport11	exon	8249642	8249882	.	+	.	transcript_id "AT1G23230.3,AT1G23230.2,AT1G23230.1"; gene_id "AT1G23230";
Chr1	Araport11	CDS	8250061	8250847	.	+	0	transcript_id "AT1G23230.3"; gene_id "AT1G23230";
Chr1	Araport11	CDS	8250061	8250847	.	+	0	transcript_id "AT1G23230.2"; gene_id "AT1G23230";
Chr1	Araport11	CDS	8250061	8250847	.	+	0	transcript_id "AT1G23230.1"; gene_id "AT1G23230";
Chr1	Araport11	exon	8250061	8250847	.	+	.	transcript_id "AT1G23230.3,AT1G23230.2,AT1G23230.1"; gene_id "AT1G23230";
Chr1	Araport11	CDS	8250920	8251101	.	+	2	transcript_id "AT1G23230.3"; gene_id "AT1G23230";
Chr1	Araport11	CDS	8250920	8251101	.	+	2	transcript_id "AT1G23230.2"; gene_id "AT1G23230";
Chr1	Araport11	CDS	8250920	8251101	.	+	2	transcript_id "AT1G23230.1"; gene_id "AT1G23230";
Chr1	Araport11	exon	8250920	8251101	.	+	.	transcript_id "AT1G23230.3,AT1G23230.2,AT1G23230.1"; gene_id "AT1G23230";
Chr1	Araport11	CDS	8251347	8251450	.	+	0	transcript_id "AT1G23230.3"; gene_id "AT1G23230";
Chr1	Araport11	CDS	8251347	8251450	.	+	0	transcript_id "AT1G23230.2"; gene_id "AT1G23230";
Chr1	Araport11	CDS	8251347	8251450	.	+	0	transcript_id "AT1G23230.1"; gene_id "AT1G23230";
Chr1	Araport11	exon	8251347	8251450	.	+	.	transcript_id "AT1G23230.3,AT1G23230.2,AT1G23230.1"; gene_id "AT1G23230";
Chr1	Araport11	CDS	8251534	8251741	.	+	1	transcript_id "AT1G23230.3"; gene_id "AT1G23230";
Chr1	Araport11	CDS	8251534	8251741	.	+	1	transcript_id "AT1G23230.2"; gene_id "AT1G23230";
Chr1	Araport11	exon	8251534	8251937	.	+	.	transcript_id "AT1G23230.3,AT1G23230.2"; gene_id "AT1G23230";
Chr1	Araport11	exon	8251534	8251741	.	+	.	transcript_id "AT1G23230.1"; gene_id "AT1G23230";
Chr1	Araport11	CDS	8251534	8251741	.	+	1	transcript_id "AT1G23230.1"; gene_id "AT1G23230";
Chr1	Araport11	three_prime_UTR	8251742	8251937	.	+	.	transcript_id "AT1G23230.3,AT1G23230.2"; gene_id "AT1G23230";
Chr1	Araport11	gene	8252702	8254637	.	-	.	transcript_id "AT1G23240"; gene_id "AT1G23240";
Chr1	Araport11	mRNA	8252702	8254635	.	-	.	transcript_id "AT1G23240"; gene_id "AT1G23240.1";
Chr1	Araport11	mRNA	8252702	8254635	.	-	.	transcript_id "AT1G23240"; gene_id "AT1G23240.4";
Chr1	Araport11	three_prime_UTR	8252702	8252893	.	-	.	transcript_id "AT1G23240.1,AT1G23240.4"; gene_id "AT1G23240";
Chr1	Araport11	exon	8252702	8253062	.	-	.	transcript_id "AT1G23240.1,AT1G23240.4"; gene_id "AT1G23240";
Chr1	Araport11	mRNA	8252715	8254302	.	-	.	transcript_id "AT1G23240"; gene_id "AT1G23240.3";
Chr1	Araport11	three_prime_UTR	8252715	8252893	.	-	.	transcript_id "AT1G23240.3"; gene_id "AT1G23240";
Chr1	Araport11	exon	8252715	8253062	.	-	.	transcript_id "AT1G23240.3"; gene_id "AT1G23240";
Chr1	Araport11	mRNA	8252755	8254637	.	-	.	transcript_id "AT1G23240"; gene_id "AT1G23240.2";
Chr1	Araport11	three_prime_UTR	8252755	8253163	.	-	.	transcript_id "AT1G23240.2"; gene_id "AT1G23240";
Chr1	Araport11	exon	8252755	8253323	.	-	.	transcript_id "AT1G23240.2"; gene_id "AT1G23240";
Chr1	Araport11	CDS	8252894	8253062	.	-	1	transcript_id "AT1G23240.1"; gene_id "AT1G23240";
Chr1	Araport11	CDS	8252894	8253062	.	-	1	transcript_id "AT1G23240.4"; gene_id "AT1G23240";
Chr1	Araport11	CDS	8252894	8253062	.	-	1	transcript_id "AT1G23240.3"; gene_id "AT1G23240";
Chr1	Araport11	protein	8252894	8254129	.	-	.	transcript_id "AT1G23240.3"; gene_id "AT1G23240";
Chr1	Araport11	protein	8252894	8254234	.	-	.	transcript_id "AT1G23240.4"; gene_id "AT1G23240";
Chr1	Araport11	protein	8252894	8254494	.	-	.	transcript_id "AT1G23240.1"; gene_id "AT1G23240";
Chr1	Araport11	CDS	8253164	8253323	.	-	1	transcript_id "AT1G23240.2"; gene_id "AT1G23240";
Chr1	Araport11	protein	8253164	8254234	.	-	.	transcript_id "AT1G23240.2"; gene_id "AT1G23240";
Chr1	Araport11	CDS	8253198	8253323	.	-	1	transcript_id "AT1G23240.1"; gene_id "AT1G23240";
Chr1	Araport11	CDS	8253198	8253323	.	-	1	transcript_id "AT1G23240.4"; gene_id "AT1G23240";
Chr1	Araport11	CDS	8253198	8253323	.	-	1	transcript_id "AT1G23240.3"; gene_id "AT1G23240";
Chr1	Araport11	exon	8253198	8253323	.	-	.	transcript_id "AT1G23240.1,AT1G23240.4,AT1G23240.3"; gene_id "AT1G23240";
Chr1	Araport11	CDS	8253454	8253548	.	-	0	transcript_id "AT1G23240.1"; gene_id "AT1G23240";
Chr1	Araport11	CDS	8253454	8253548	.	-	0	transcript_id "AT1G23240.4"; gene_id "AT1G23240";
Chr1	Araport11	CDS	8253454	8253548	.	-	0	transcript_id "AT1G23240.3"; gene_id "AT1G23240";
Chr1	Araport11	CDS	8253454	8253548	.	-	0	transcript_id "AT1G23240.2"; gene_id "AT1G23240";
Chr1	Araport11	exon	8253454	8253548	.	-	.	transcript_id "AT1G23240.1,AT1G23240.4,AT1G23240.3,AT1G23240.2"; gene_id "AT1G23240";
Chr1	Araport11	CDS	8253818	8253903	.	-	2	transcript_id "AT1G23240.1"; gene_id "AT1G23240";
Chr1	Araport11	CDS	8253818	8253903	.	-	2	transcript_id "AT1G23240.4"; gene_id "AT1G23240";
Chr1	Araport11	CDS	8253818	8253903	.	-	2	transcript_id "AT1G23240.3"; gene_id "AT1G23240";
Chr1	Araport11	CDS	8253818	8253903	.	-	2	transcript_id "AT1G23240.2"; gene_id "AT1G23240";
Chr1	Araport11	exon	8253818	8253903	.	-	.	transcript_id "AT1G23240.1,AT1G23240.4,AT1G23240.3,AT1G23240.2"; gene_id "AT1G23240";
Chr1	Araport11	CDS	8254051	8254152	.	-	2	transcript_id "AT1G23240.1"; gene_id "AT1G23240";
Chr1	Araport11	CDS	8254051	8254234	.	-	0	transcript_id "AT1G23240.4"; gene_id "AT1G23240";
Chr1	Araport11	exon	8254051	8254635	.	-	.	transcript_id "AT1G23240.4"; gene_id "AT1G23240";
Chr1	Araport11	CDS	8254051	8254129	.	-	0	transcript_id "AT1G23240.3"; gene_id "AT1G23240";
Chr1	Araport11	exon	8254051	8254152	.	-	.	transcript_id "AT1G23240.1,AT1G23240.3"; gene_id "AT1G23240";
Chr1	Araport11	CDS	8254051	8254234	.	-	0	transcript_id "AT1G23240.2"; gene_id "AT1G23240";
Chr1	Araport11	exon	8254051	8254637	.	-	.	transcript_id "AT1G23240.2"; gene_id "AT1G23240";
Chr1	Araport11	five_prime_UTR	8254130	8254152	.	-	.	transcript_id "AT1G23240.3"; gene_id "AT1G23240";
Chr1	Araport11	five_prime_UTR	8254235	8254635	.	-	.	transcript_id "AT1G23240.4"; gene_id "AT1G23240";
Chr1	Araport11	five_prime_UTR	8254235	8254637	.	-	.	transcript_id "AT1G23240.2"; gene_id "AT1G23240";
Chr1	Araport11	exon	8254277	8254302	.	-	.	transcript_id "AT1G23240.3"; gene_id "AT1G23240";
Chr1	Araport11	five_prime_UTR	8254277	8254302	.	-	.	transcript_id "AT1G23240.3"; gene_id "AT1G23240";
Chr1	Araport11	CDS	8254440	8254494	.	-	0	transcript_id "AT1G23240.1"; gene_id "AT1G23240";
Chr1	Araport11	exon	8254440	8254635	.	-	.	transcript_id "AT1G23240.1"; gene_id "AT1G23240";
Chr1	Araport11	five_prime_UTR	8254495	8254635	.	-	.	transcript_id "AT1G23240.1"; gene_id "AT1G23240";
Chr1	Araport11	gene	8255127	8256770	.	-	.	transcript_id "AT1G23250"; gene_id "AT1G23250";
Chr1	Araport11	mRNA	8255127	8256770	.	-	.	transcript_id "AT1G23250"; gene_id "AT1G23250.1";
Chr1	Araport11	three_prime_UTR	8255127	8255232	.	-	.	transcript_id "AT1G23250.1"; gene_id "AT1G23250";
Chr1	Araport11	exon	8255127	8255398	.	-	.	transcript_id "AT1G23250.1"; gene_id "AT1G23250";
Chr1	Araport11	mRNA	8255180	8256430	.	-	.	transcript_id "AT1G23250"; gene_id "AT1G23250.2";
Chr1	Araport11	three_prime_UTR	8255180	8255232	.	-	.	transcript_id "AT1G23250.2"; gene_id "AT1G23250";
Chr1	Araport11	exon	8255180	8255398	.	-	.	transcript_id "AT1G23250.2"; gene_id "AT1G23250";
Chr1	Araport11	CDS	8255233	8255398	.	-	1	transcript_id "AT1G23250.1"; gene_id "AT1G23250";
Chr1	Araport11	CDS	8255233	8255398	.	-	1	transcript_id "AT1G23250.2"; gene_id "AT1G23250";
Chr1	Araport11	protein	8255233	8256269	.	-	.	transcript_id "AT1G23250.2"; gene_id "AT1G23250";
Chr1	Araport11	protein	8255233	8256770	.	-	.	transcript_id "AT1G23250.1"; gene_id "AT1G23250";
Chr1	Araport11	CDS	8255518	8255643	.	-	1	transcript_id "AT1G23250.1"; gene_id "AT1G23250";
Chr1	Araport11	CDS	8255518	8255643	.	-	1	transcript_id "AT1G23250.2"; gene_id "AT1G23250";
Chr1	Araport11	exon	8255518	8255643	.	-	.	transcript_id "AT1G23250.1,AT1G23250.2"; gene_id "AT1G23250";
Chr1	Araport11	CDS	8255744	8255832	.	-	0	transcript_id "AT1G23250.1"; gene_id "AT1G23250";
Chr1	Araport11	CDS	8255744	8255832	.	-	0	transcript_id "AT1G23250.2"; gene_id "AT1G23250";
Chr1	Araport11	exon	8255744	8255832	.	-	.	transcript_id "AT1G23250.1,AT1G23250.2"; gene_id "AT1G23250";
Chr1	Araport11	CDS	8256014	8256100	.	-	0	transcript_id "AT1G23250.1"; gene_id "AT1G23250";
Chr1	Araport11	CDS	8256014	8256100	.	-	0	transcript_id "AT1G23250.2"; gene_id "AT1G23250";
Chr1	Araport11	exon	8256014	8256100	.	-	.	transcript_id "AT1G23250.1,AT1G23250.2"; gene_id "AT1G23250";
Chr1	Araport11	exon	8256210	8256311	.	-	.	transcript_id "AT1G23250.1"; gene_id "AT1G23250";
Chr1	Araport11	CDS	8256210	8256311	.	-	0	transcript_id "AT1G23250.1"; gene_id "AT1G23250";
Chr1	Araport11	CDS	8256210	8256269	.	-	0	transcript_id "AT1G23250.2"; gene_id "AT1G23250";
Chr1	Araport11	exon	8256210	8256430	.	-	.	transcript_id "AT1G23250.2"; gene_id "AT1G23250";
Chr1	Araport11	five_prime_UTR	8256270	8256430	.	-	.	transcript_id "AT1G23250.2"; gene_id "AT1G23250";
Chr1	Araport11	exon	8256524	8256560	.	-	.	transcript_id "AT1G23250.1"; gene_id "AT1G23250";
Chr1	Araport11	CDS	8256524	8256560	.	-	1	transcript_id "AT1G23250.1"; gene_id "AT1G23250";
Chr1	Araport11	exon	8256760	8256770	.	-	.	transcript_id "AT1G23250.1"; gene_id "AT1G23250";
Chr1	Araport11	CDS	8256760	8256770	.	-	0	transcript_id "AT1G23250.1"; gene_id "AT1G23250";
Chr1	Araport11	gene	8256854	8258725	.	-	.	transcript_id "AT1G23260"; gene_id "AT1G23260";
Chr1	Araport11	mRNA	8256854	8258725	.	-	.	transcript_id "AT1G23260"; gene_id "AT1G23260.1";
Chr1	Araport11	three_prime_UTR	8256854	8257208	.	-	.	transcript_id "AT1G23260.1"; gene_id "AT1G23260";
Chr1	Araport11	exon	8256854	8257264	.	-	.	transcript_id "AT1G23260.1"; gene_id "AT1G23260";
Chr1	Araport11	mRNA	8256970	8258723	.	-	.	transcript_id "AT1G23260"; gene_id "AT1G23260.2";
Chr1	Araport11	three_prime_UTR	8256970	8257208	.	-	.	transcript_id "AT1G23260.2"; gene_id "AT1G23260";
Chr1	Araport11	exon	8256970	8257264	.	-	.	transcript_id "AT1G23260.2"; gene_id "AT1G23260";
Chr1	Araport11	CDS	8257209	8257264	.	-	2	transcript_id "AT1G23260.1"; gene_id "AT1G23260";
Chr1	Araport11	CDS	8257209	8257264	.	-	2	transcript_id "AT1G23260.2"; gene_id "AT1G23260";
Chr1	Araport11	protein	8257209	8258247	.	-	.	transcript_id "AT1G23260.2"; gene_id "AT1G23260";
Chr1	Araport11	protein	8257209	8258573	.	-	.	transcript_id "AT1G23260.1"; gene_id "AT1G23260";
Chr1	Araport11	CDS	8257451	8257577	.	-	0	transcript_id "AT1G23260.1"; gene_id "AT1G23260";
Chr1	Araport11	CDS	8257451	8257577	.	-	0	transcript_id "AT1G23260.2"; gene_id "AT1G23260";
Chr1	Araport11	exon	8257451	8257577	.	-	.	transcript_id "AT1G23260.1,AT1G23260.2"; gene_id "AT1G23260";
Chr1	Araport11	CDS	8257670	8257795	.	-	0	transcript_id "AT1G23260.1"; gene_id "AT1G23260";
Chr1	Araport11	CDS	8257670	8257795	.	-	0	transcript_id "AT1G23260.2"; gene_id "AT1G23260";
Chr1	Araport11	exon	8257670	8257795	.	-	.	transcript_id "AT1G23260.1,AT1G23260.2"; gene_id "AT1G23260";
Chr1	Araport11	CDS	8258185	8258324	.	-	2	transcript_id "AT1G23260.1"; gene_id "AT1G23260";
Chr1	Araport11	CDS	8258185	8258247	.	-	0	transcript_id "AT1G23260.2"; gene_id "AT1G23260";
Chr1	Araport11	exon	8258185	8258324	.	-	.	transcript_id "AT1G23260.1,AT1G23260.2"; gene_id "AT1G23260";
Chr1	Araport11	five_prime_UTR	8258248	8258324	.	-	.	transcript_id "AT1G23260.2"; gene_id "AT1G23260";
Chr1	Araport11	exon	8258395	8258723	.	-	.	transcript_id "AT1G23260.2"; gene_id "AT1G23260";
Chr1	Araport11	five_prime_UTR	8258395	8258723	.	-	.	transcript_id "AT1G23260.2"; gene_id "AT1G23260";
Chr1	Araport11	CDS	8258546	8258573	.	-	0	transcript_id "AT1G23260.1"; gene_id "AT1G23260";
Chr1	Araport11	exon	8258546	8258725	.	-	.	transcript_id "AT1G23260.1"; gene_id "AT1G23260";
Chr1	Araport11	five_prime_UTR	8258574	8258725	.	-	.	transcript_id "AT1G23260.1"; gene_id "AT1G23260";
Chr1	Araport11	gene	8259602	8260144	.	-	.	transcript_id "AT1G23270"; gene_id "AT1G23270";
Chr1	Araport11	mRNA	8259602	8260144	.	-	.	transcript_id "AT1G23270"; gene_id "AT1G23270.1";
Chr1	Araport11	exon	8259602	8260144	.	-	.	transcript_id "AT1G23270.1"; gene_id "AT1G23270";
Chr1	Araport11	CDS	8259602	8260144	.	-	0	transcript_id "AT1G23270.1"; gene_id "AT1G23270";
Chr1	Araport11	protein	8259602	8260144	.	-	.	transcript_id "AT1G23270.1"; gene_id "AT1G23270";
Chr1	Araport11	transposable_element	8260304	8260791	.	-	.	transcript_id "AT1TE26610"; gene_id "AT1TE26610";
Chr1	Araport11	transposon_fragment	8260304	8260791	.	-	.	transcript_id "AT1TE26610"; gene_id "AT1TE26610";
Chr1	Araport11	gene	8260608	8262795	.	-	.	transcript_id "AT1G23280"; gene_id "AT1G23280";
Chr1	Araport11	mRNA	8260608	8262795	.	-	.	transcript_id "AT1G23280"; gene_id "AT1G23280.1";
Chr1	Araport11	three_prime_UTR	8260608	8260864	.	-	.	transcript_id "AT1G23280.1"; gene_id "AT1G23280";
Chr1	Araport11	exon	8260608	8260918	.	-	.	transcript_id "AT1G23280.1"; gene_id "AT1G23280";
Chr1	Araport11	CDS	8260865	8260918	.	-	0	transcript_id "AT1G23280.1"; gene_id "AT1G23280";
Chr1	Araport11	protein	8260865	8262650	.	-	.	transcript_id "AT1G23280.1"; gene_id "AT1G23280";
Chr1	Araport11	exon	8261014	8261135	.	-	.	transcript_id "AT1G23280.1"; gene_id "AT1G23280";
Chr1	Araport11	CDS	8261014	8261135	.	-	2	transcript_id "AT1G23280.1"; gene_id "AT1G23280";
Chr1	Araport11	exon	8261235	8261352	.	-	.	transcript_id "AT1G23280.1"; gene_id "AT1G23280";
Chr1	Araport11	CDS	8261235	8261352	.	-	0	transcript_id "AT1G23280.1"; gene_id "AT1G23280";
Chr1	Araport11	exon	8261445	8261585	.	-	.	transcript_id "AT1G23280.1"; gene_id "AT1G23280";
Chr1	Araport11	CDS	8261445	8261585	.	-	0	transcript_id "AT1G23280.1"; gene_id "AT1G23280";
Chr1	Araport11	exon	8261675	8261762	.	-	.	transcript_id "AT1G23280.1"; gene_id "AT1G23280";
Chr1	Araport11	CDS	8261675	8261762	.	-	1	transcript_id "AT1G23280.1"; gene_id "AT1G23280";
Chr1	Araport11	exon	8261878	8261975	.	-	.	transcript_id "AT1G23280.1"; gene_id "AT1G23280";
Chr1	Araport11	CDS	8261878	8261975	.	-	0	transcript_id "AT1G23280.1"; gene_id "AT1G23280";
Chr1	Araport11	exon	8262090	8262208	.	-	.	transcript_id "AT1G23280.1"; gene_id "AT1G23280";
Chr1	Araport11	CDS	8262090	8262208	.	-	2	transcript_id "AT1G23280.1"; gene_id "AT1G23280";
Chr1	Araport11	exon	8262386	8262495	.	-	.	transcript_id "AT1G23280.1"; gene_id "AT1G23280";
Chr1	Araport11	CDS	8262386	8262495	.	-	1	transcript_id "AT1G23280.1"; gene_id "AT1G23280";
Chr1	Araport11	CDS	8262589	8262650	.	-	0	transcript_id "AT1G23280.1"; gene_id "AT1G23280";
Chr1	Araport11	exon	8262589	8262795	.	-	.	transcript_id "AT1G23280.1"; gene_id "AT1G23280";
Chr1	Araport11	five_prime_UTR	8262651	8262795	.	-	.	transcript_id "AT1G23280.1"; gene_id "AT1G23280";
Chr1	Araport11	gene	8262925	8263739	.	+	.	transcript_id "AT1G23290"; gene_id "AT1G23290";
Chr1	Araport11	mRNA	8262925	8263739	.	+	.	transcript_id "AT1G23290"; gene_id "AT1G23290.1";
Chr1	Araport11	five_prime_UTR	8262925	8263006	.	+	.	transcript_id "AT1G23290.1"; gene_id "AT1G23290";
Chr1	Araport11	exon	8262925	8263739	.	+	.	transcript_id "AT1G23290.1"; gene_id "AT1G23290";
Chr1	Araport11	gene	8262939	8266048	.	-	.	transcript_id "AT1G23300"; gene_id "AT1G23300";
Chr1	Araport11	mRNA	8262939	8266048	.	-	.	transcript_id "AT1G23300"; gene_id "AT1G23300.1";
Chr1	Araport11	three_prime_UTR	8262939	8263826	.	-	.	transcript_id "AT1G23300.1"; gene_id "AT1G23300";
Chr1	Araport11	exon	8262939	8263946	.	-	.	transcript_id "AT1G23300.1"; gene_id "AT1G23300";
Chr1	Araport11	CDS	8263007	8263447	.	+	0	transcript_id "AT1G23290.1"; gene_id "AT1G23290";
Chr1	Araport11	protein	8263007	8263447	.	+	.	transcript_id "AT1G23290.1"; gene_id "AT1G23290";
Chr1	Araport11	three_prime_UTR	8263448	8263739	.	+	.	transcript_id "AT1G23290.1"; gene_id "AT1G23290";
Chr1	Araport11	CDS	8263827	8263946	.	-	0	transcript_id "AT1G23300.1"; gene_id "AT1G23300";
Chr1	Araport11	protein	8263827	8266048	.	-	.	transcript_id "AT1G23300.1"; gene_id "AT1G23300";
Chr1	Araport11	exon	8264019	8264105	.	-	.	transcript_id "AT1G23300.1"; gene_id "AT1G23300";
Chr1	Araport11	CDS	8264019	8264105	.	-	0	transcript_id "AT1G23300.1"; gene_id "AT1G23300";
Chr1	Araport11	exon	8264193	8264311	.	-	.	transcript_id "AT1G23300.1"; gene_id "AT1G23300";
Chr1	Araport11	CDS	8264193	8264311	.	-	2	transcript_id "AT1G23300.1"; gene_id "AT1G23300";
Chr1	Araport11	exon	8264412	8264650	.	-	.	transcript_id "AT1G23300.1"; gene_id "AT1G23300";
Chr1	Araport11	CDS	8264412	8264650	.	-	1	transcript_id "AT1G23300.1"; gene_id "AT1G23300";
Chr1	Araport11	exon	8264728	8264784	.	-	.	transcript_id "AT1G23300.1"; gene_id "AT1G23300";
Chr1	Araport11	CDS	8264728	8264784	.	-	1	transcript_id "AT1G23300.1"; gene_id "AT1G23300";
Chr1	Araport11	exon	8264851	8264937	.	-	.	transcript_id "AT1G23300.1"; gene_id "AT1G23300";
Chr1	Araport11	CDS	8264851	8264937	.	-	1	transcript_id "AT1G23300.1"; gene_id "AT1G23300";
Chr1	Araport11	exon	8265027	8265298	.	-	.	transcript_id "AT1G23300.1"; gene_id "AT1G23300";
Chr1	Araport11	CDS	8265027	8265298	.	-	0	transcript_id "AT1G23300.1"; gene_id "AT1G23300";
Chr1	Araport11	exon	8265372	8265641	.	-	.	transcript_id "AT1G23300.1"; gene_id "AT1G23300";
Chr1	Araport11	CDS	8265372	8265641	.	-	0	transcript_id "AT1G23300.1"; gene_id "AT1G23300";
Chr1	Araport11	exon	8265752	8266048	.	-	.	transcript_id "AT1G23300.1"; gene_id "AT1G23300";
Chr1	Araport11	CDS	8265752	8266048	.	-	0	transcript_id "AT1G23300.1"; gene_id "AT1G23300";
Chr1	Araport11	transposable_element	8266467	8266505	.	-	.	transcript_id "AT1TE26620"; gene_id "AT1TE26620";
Chr1	Araport11	transposon_fragment	8266467	8266505	.	-	.	transcript_id "AT1TE26620"; gene_id "AT1TE26620";
Chr1	Araport11	transposable_element	8266506	8267531	.	-	.	transcript_id "AT1TE26625"; gene_id "AT1TE26625";
Chr1	Araport11	transposon_fragment	8266506	8267531	.	-	.	transcript_id "AT1TE26625"; gene_id "AT1TE26625";
Chr1	Araport11	transposable_element	8267532	8267856	.	-	.	transcript_id "AT1TE26630"; gene_id "AT1TE26630";
Chr1	Araport11	transposon_fragment	8267532	8267856	.	-	.	transcript_id "AT1TE26630"; gene_id "AT1TE26630";
Chr1	Araport11	gene	8268385	8272021	.	-	.	transcript_id "AT1G23310"; gene_id "AT1G23310";
Chr1	Araport11	mRNA	8268385	8272021	.	-	.	transcript_id "AT1G23310"; gene_id "AT1G23310.1";
Chr1	Araport11	three_prime_UTR	8268385	8268719	.	-	.	transcript_id "AT1G23310.1"; gene_id "AT1G23310";
Chr1	Araport11	exon	8268385	8268849	.	-	.	transcript_id "AT1G23310.1"; gene_id "AT1G23310";
Chr1	Araport11	mRNA	8268404	8271933	.	-	.	transcript_id "AT1G23310"; gene_id "AT1G23310.2";
Chr1	Araport11	three_prime_UTR	8268404	8268807	.	-	.	transcript_id "AT1G23310.2"; gene_id "AT1G23310";
Chr1	Araport11	exon	8268404	8268817	.	-	.	transcript_id "AT1G23310.2"; gene_id "AT1G23310";
Chr1	Araport11	CDS	8268720	8268849	.	-	1	transcript_id "AT1G23310.1"; gene_id "AT1G23310";
Chr1	Araport11	protein	8268720	8271329	.	-	.	transcript_id "AT1G23310.1"; gene_id "AT1G23310";
Chr1	Araport11	CDS	8268808	8268817	.	-	1	transcript_id "AT1G23310.2"; gene_id "AT1G23310";
Chr1	Araport11	protein	8268808	8271329	.	-	.	transcript_id "AT1G23310.2"; gene_id "AT1G23310";
Chr1	Araport11	CDS	8268931	8269087	.	-	2	transcript_id "AT1G23310.1"; gene_id "AT1G23310";
Chr1	Araport11	CDS	8268931	8269087	.	-	2	transcript_id "AT1G23310.2"; gene_id "AT1G23310";
Chr1	Araport11	exon	8268931	8269087	.	-	.	transcript_id "AT1G23310.1,AT1G23310.2"; gene_id "AT1G23310";
Chr1	Araport11	CDS	8269186	8269277	.	-	1	transcript_id "AT1G23310.1"; gene_id "AT1G23310";
Chr1	Araport11	CDS	8269186	8269277	.	-	1	transcript_id "AT1G23310.2"; gene_id "AT1G23310";
Chr1	Araport11	exon	8269186	8269277	.	-	.	transcript_id "AT1G23310.1,AT1G23310.2"; gene_id "AT1G23310";
Chr1	Araport11	CDS	8269356	8269420	.	-	0	transcript_id "AT1G23310.1"; gene_id "AT1G23310";
Chr1	Araport11	CDS	8269356	8269420	.	-	0	transcript_id "AT1G23310.2"; gene_id "AT1G23310";
Chr1	Araport11	exon	8269356	8269420	.	-	.	transcript_id "AT1G23310.1,AT1G23310.2"; gene_id "AT1G23310";
Chr1	Araport11	CDS	8269504	8269569	.	-	0	transcript_id "AT1G23310.1"; gene_id "AT1G23310";
Chr1	Araport11	CDS	8269504	8269569	.	-	0	transcript_id "AT1G23310.2"; gene_id "AT1G23310";
Chr1	Araport11	exon	8269504	8269569	.	-	.	transcript_id "AT1G23310.1,AT1G23310.2"; gene_id "AT1G23310";
Chr1	Araport11	CDS	8269649	8269780	.	-	0	transcript_id "AT1G23310.1"; gene_id "AT1G23310";
Chr1	Araport11	CDS	8269649	8269780	.	-	0	transcript_id "AT1G23310.2"; gene_id "AT1G23310";
Chr1	Araport11	exon	8269649	8269780	.	-	.	transcript_id "AT1G23310.1,AT1G23310.2"; gene_id "AT1G23310";
Chr1	Araport11	CDS	8269869	8270042	.	-	0	transcript_id "AT1G23310.1"; gene_id "AT1G23310";
Chr1	Araport11	CDS	8269869	8270042	.	-	0	transcript_id "AT1G23310.2"; gene_id "AT1G23310";
Chr1	Araport11	exon	8269869	8270042	.	-	.	transcript_id "AT1G23310.1,AT1G23310.2"; gene_id "AT1G23310";
Chr1	Araport11	CDS	8270129	8270287	.	-	0	transcript_id "AT1G23310.1"; gene_id "AT1G23310";
Chr1	Araport11	CDS	8270129	8270287	.	-	0	transcript_id "AT1G23310.2"; gene_id "AT1G23310";
Chr1	Araport11	exon	8270129	8270287	.	-	.	transcript_id "AT1G23310.1,AT1G23310.2"; gene_id "AT1G23310";
Chr1	Araport11	CDS	8270371	8270458	.	-	1	transcript_id "AT1G23310.1"; gene_id "AT1G23310";
Chr1	Araport11	CDS	8270371	8270458	.	-	1	transcript_id "AT1G23310.2"; gene_id "AT1G23310";
Chr1	Araport11	exon	8270371	8270458	.	-	.	transcript_id "AT1G23310.1,AT1G23310.2"; gene_id "AT1G23310";
Chr1	Araport11	CDS	8270542	8270623	.	-	2	transcript_id "AT1G23310.1"; gene_id "AT1G23310";
Chr1	Araport11	CDS	8270542	8270623	.	-	2	transcript_id "AT1G23310.2"; gene_id "AT1G23310";
Chr1	Araport11	exon	8270542	8270623	.	-	.	transcript_id "AT1G23310.1,AT1G23310.2"; gene_id "AT1G23310";
Chr1	Araport11	CDS	8270711	8270828	.	-	0	transcript_id "AT1G23310.1"; gene_id "AT1G23310";
Chr1	Araport11	CDS	8270711	8270828	.	-	0	transcript_id "AT1G23310.2"; gene_id "AT1G23310";
Chr1	Araport11	exon	8270711	8270828	.	-	.	transcript_id "AT1G23310.1,AT1G23310.2"; gene_id "AT1G23310";
Chr1	Araport11	CDS	8270912	8270977	.	-	0	transcript_id "AT1G23310.1"; gene_id "AT1G23310";
Chr1	Araport11	CDS	8270912	8270977	.	-	0	transcript_id "AT1G23310.2"; gene_id "AT1G23310";
Chr1	Araport11	exon	8270912	8270977	.	-	.	transcript_id "AT1G23310.1,AT1G23310.2"; gene_id "AT1G23310";
Chr1	Araport11	CDS	8271213	8271329	.	-	0	transcript_id "AT1G23310.1"; gene_id "AT1G23310";
Chr1	Araport11	CDS	8271213	8271329	.	-	0	transcript_id "AT1G23310.2"; gene_id "AT1G23310";
Chr1	Araport11	exon	8271213	8271373	.	-	.	transcript_id "AT1G23310.1,AT1G23310.2"; gene_id "AT1G23310";
Chr1	Araport11	five_prime_UTR	8271330	8271373	.	-	.	transcript_id "AT1G23310.1,AT1G23310.2"; gene_id "AT1G23310";
Chr1	Araport11	exon	8271642	8272021	.	-	.	transcript_id "AT1G23310.1"; gene_id "AT1G23310";
Chr1	Araport11	five_prime_UTR	8271642	8272021	.	-	.	transcript_id "AT1G23310.1"; gene_id "AT1G23310";
Chr1	Araport11	exon	8271642	8271933	.	-	.	transcript_id "AT1G23310.2"; gene_id "AT1G23310";
Chr1	Araport11	five_prime_UTR	8271642	8271933	.	-	.	transcript_id "AT1G23310.2"; gene_id "AT1G23310";
Chr1	Araport11	gene	8273423	8275350	.	-	.	transcript_id "AT1G23320"; gene_id "AT1G23320";
Chr1	Araport11	mRNA	8273423	8275350	.	-	.	transcript_id "AT1G23320"; gene_id "AT1G23320.1";
Chr1	Araport11	exon	8273423	8273622	.	-	.	transcript_id "AT1G23320.1"; gene_id "AT1G23320";
Chr1	Araport11	CDS	8273423	8273622	.	-	2	transcript_id "AT1G23320.1"; gene_id "AT1G23320";
Chr1	Araport11	protein	8273423	8275350	.	-	.	transcript_id "AT1G23320.1"; gene_id "AT1G23320";
Chr1	Araport11	exon	8273691	8273980	.	-	.	transcript_id "AT1G23320.1"; gene_id "AT1G23320";
Chr1	Araport11	CDS	8273691	8273980	.	-	1	transcript_id "AT1G23320.1"; gene_id "AT1G23320";
Chr1	Araport11	exon	8274244	8274527	.	-	.	transcript_id "AT1G23320.1"; gene_id "AT1G23320";
Chr1	Araport11	CDS	8274244	8274527	.	-	0	transcript_id "AT1G23320.1"; gene_id "AT1G23320";
Chr1	Araport11	exon	8274795	8275098	.	-	.	transcript_id "AT1G23320.1"; gene_id "AT1G23320";
Chr1	Araport11	CDS	8274795	8275098	.	-	1	transcript_id "AT1G23320.1"; gene_id "AT1G23320";
Chr1	Araport11	exon	8275262	8275350	.	-	.	transcript_id "AT1G23320.1"; gene_id "AT1G23320";
Chr1	Araport11	CDS	8275262	8275350	.	-	0	transcript_id "AT1G23320.1"; gene_id "AT1G23320";
Chr1	Araport11	transposable_element	8276347	8276494	.	-	.	transcript_id "AT1TE26660"; gene_id "AT1TE26660";
Chr1	Araport11	transposon_fragment	8276347	8276494	.	-	.	transcript_id "AT1TE26660"; gene_id "AT1TE26660";
Chr1	Araport11	transposable_element	8276495	8277489	.	-	.	transcript_id "AT1TE26665"; gene_id "AT1TE26665";
Chr1	Araport11	transposon_fragment	8276495	8277489	.	-	.	transcript_id "AT1TE26665"; gene_id "AT1TE26665";
Chr1	Araport11	transposable_element	8277490	8277588	.	+	.	transcript_id "AT1TE26670"; gene_id "AT1TE26670";
Chr1	Araport11	transposon_fragment	8277490	8277588	.	+	.	transcript_id "AT1TE26670"; gene_id "AT1TE26670";
Chr1	Araport11	transposable_element	8277589	8279056	.	+	.	transcript_id "AT1TE26675"; gene_id "AT1TE26675";
Chr1	Araport11	transposon_fragment	8277589	8279056	.	+	.	transcript_id "AT1TE26675"; gene_id "AT1TE26675";
Chr1	Araport11	gene	8279554	8282421	.	-	.	transcript_id "AT1G23330"; gene_id "AT1G23330";
Chr1	Araport11	mRNA	8279554	8282416	.	-	.	transcript_id "AT1G23330"; gene_id "AT1G23330.1";
Chr1	Araport11	three_prime_UTR	8279554	8279873	.	-	.	transcript_id "AT1G23330.1"; gene_id "AT1G23330";
Chr1	Araport11	exon	8279554	8280057	.	-	.	transcript_id "AT1G23330.1"; gene_id "AT1G23330";
Chr1	Araport11	mRNA	8279588	8282421	.	-	.	transcript_id "AT1G23330"; gene_id "AT1G23330.2";
Chr1	Araport11	exon	8279588	8280057	.	-	.	transcript_id "AT1G23330.2"; gene_id "AT1G23330";
Chr1	Araport11	three_prime_UTR	8279588	8280057	.	-	.	transcript_id "AT1G23330.2"; gene_id "AT1G23330";
Chr1	Araport11	CDS	8279874	8280057	.	-	1	transcript_id "AT1G23330.1"; gene_id "AT1G23330";
Chr1	Araport11	protein	8279874	8281891	.	-	.	transcript_id "AT1G23330.1"; gene_id "AT1G23330";
Chr1	Araport11	exon	8280164	8280295	.	-	.	transcript_id "AT1G23330.1"; gene_id "AT1G23330";
Chr1	Araport11	CDS	8280164	8280295	.	-	1	transcript_id "AT1G23330.1"; gene_id "AT1G23330";
Chr1	Araport11	three_prime_UTR	8280164	8280260	.	-	.	transcript_id "AT1G23330.2"; gene_id "AT1G23330";
Chr1	Araport11	exon	8280164	8280819	.	-	.	transcript_id "AT1G23330.2"; gene_id "AT1G23330";
Chr1	Araport11	CDS	8280261	8280819	.	-	1	transcript_id "AT1G23330.2"; gene_id "AT1G23330";
Chr1	Araport11	protein	8280261	8281891	.	-	.	transcript_id "AT1G23330.2"; gene_id "AT1G23330";
Chr1	Araport11	exon	8280376	8280819	.	-	.	transcript_id "AT1G23330.1"; gene_id "AT1G23330";
Chr1	Araport11	CDS	8280376	8280819	.	-	1	transcript_id "AT1G23330.1"; gene_id "AT1G23330";
Chr1	Araport11	CDS	8280898	8281001	.	-	0	transcript_id "AT1G23330.1"; gene_id "AT1G23330";
Chr1	Araport11	CDS	8280898	8281001	.	-	0	transcript_id "AT1G23330.2"; gene_id "AT1G23330";
Chr1	Araport11	exon	8280898	8281001	.	-	.	transcript_id "AT1G23330.1,AT1G23330.2"; gene_id "AT1G23330";
Chr1	Araport11	CDS	8281098	8281198	.	-	2	transcript_id "AT1G23330.1"; gene_id "AT1G23330";
Chr1	Araport11	CDS	8281098	8281198	.	-	2	transcript_id "AT1G23330.2"; gene_id "AT1G23330";
Chr1	Araport11	exon	8281098	8281198	.	-	.	transcript_id "AT1G23330.1,AT1G23330.2"; gene_id "AT1G23330";
Chr1	Araport11	CDS	8281288	8281391	.	-	1	transcript_id "AT1G23330.1"; gene_id "AT1G23330";
Chr1	Araport11	CDS	8281288	8281391	.	-	1	transcript_id "AT1G23330.2"; gene_id "AT1G23330";
Chr1	Araport11	exon	8281288	8281391	.	-	.	transcript_id "AT1G23330.1,AT1G23330.2"; gene_id "AT1G23330";
Chr1	Araport11	CDS	8281469	8281563	.	-	0	transcript_id "AT1G23330.1"; gene_id "AT1G23330";
Chr1	Araport11	CDS	8281469	8281563	.	-	0	transcript_id "AT1G23330.2"; gene_id "AT1G23330";
Chr1	Araport11	exon	8281469	8281563	.	-	.	transcript_id "AT1G23330.1,AT1G23330.2"; gene_id "AT1G23330";
Chr1	Araport11	CDS	8281640	8281891	.	-	0	transcript_id "AT1G23330.1"; gene_id "AT1G23330";
Chr1	Araport11	exon	8281640	8282416	.	-	.	transcript_id "AT1G23330.1"; gene_id "AT1G23330";
Chr1	Araport11	CDS	8281640	8281891	.	-	0	transcript_id "AT1G23330.2"; gene_id "AT1G23330";
Chr1	Araport11	exon	8281640	8282421	.	-	.	transcript_id "AT1G23330.2"; gene_id "AT1G23330";
Chr1	Araport11	five_prime_UTR	8281892	8282416	.	-	.	transcript_id "AT1G23330.1"; gene_id "AT1G23330";
Chr1	Araport11	five_prime_UTR	8281892	8282421	.	-	.	transcript_id "AT1G23330.2"; gene_id "AT1G23330";
Chr1	Araport11	gene	8283644	8286969	.	-	.	transcript_id "AT1G23340"; gene_id "AT1G23340";
Chr1	Araport11	mRNA	8283644	8286528	.	-	.	transcript_id "AT1G23340"; gene_id "AT1G23340.2";
Chr1	Araport11	exon	8283644	8283664	.	-	.	transcript_id "AT1G23340.2"; gene_id "AT1G23340";
Chr1	Araport11	three_prime_UTR	8283644	8283664	.	-	.	transcript_id "AT1G23340.2"; gene_id "AT1G23340";
Chr1	Araport11	mRNA	8283896	8286969	.	-	.	transcript_id "AT1G23340"; gene_id "AT1G23340.1";
Chr1	Araport11	three_prime_UTR	8283896	8284157	.	-	.	transcript_id "AT1G23340.1"; gene_id "AT1G23340";
Chr1	Araport11	exon	8283896	8284535	.	-	.	transcript_id "AT1G23340.1"; gene_id "AT1G23340";
Chr1	Araport11	mRNA	8283896	8286969	.	-	.	transcript_id "AT1G23340"; gene_id "AT1G23340.3";
Chr1	Araport11	three_prime_UTR	8283896	8284931	.	-	.	transcript_id "AT1G23340.3"; gene_id "AT1G23340";
Chr1	Araport11	exon	8283896	8285123	.	-	.	transcript_id "AT1G23340.3"; gene_id "AT1G23340";
Chr1	Araport11	three_prime_UTR	8284120	8284157	.	-	.	transcript_id "AT1G23340.2"; gene_id "AT1G23340";
Chr1	Araport11	exon	8284120	8284535	.	-	.	transcript_id "AT1G23340.2"; gene_id "AT1G23340";
Chr1	Araport11	CDS	8284158	8284535	.	-	0	transcript_id "AT1G23340.2"; gene_id "AT1G23340";
Chr1	Araport11	CDS	8284158	8284535	.	-	0	transcript_id "AT1G23340.1"; gene_id "AT1G23340";
Chr1	Araport11	protein	8284158	8286528	.	-	.	transcript_id "AT1G23340.2"; gene_id "AT1G23340";
Chr1	Araport11	protein	8284158	8286528	.	-	.	transcript_id "AT1G23340.1"; gene_id "AT1G23340";
Chr1	Araport11	CDS	8284932	8285123	.	-	0	transcript_id "AT1G23340.3"; gene_id "AT1G23340";
Chr1	Araport11	protein	8284932	8286528	.	-	.	transcript_id "AT1G23340.3"; gene_id "AT1G23340";
Chr1	Araport11	CDS	8284977	8285123	.	-	0	transcript_id "AT1G23340.2"; gene_id "AT1G23340";
Chr1	Araport11	CDS	8284977	8285123	.	-	0	transcript_id "AT1G23340.1"; gene_id "AT1G23340";
Chr1	Araport11	exon	8284977	8285123	.	-	.	transcript_id "AT1G23340.2,AT1G23340.1"; gene_id "AT1G23340";
Chr1	Araport11	CDS	8285237	8285290	.	-	0	transcript_id "AT1G23340.2"; gene_id "AT1G23340";
Chr1	Araport11	CDS	8285237	8285290	.	-	0	transcript_id "AT1G23340.1"; gene_id "AT1G23340";
Chr1	Araport11	CDS	8285237	8285290	.	-	0	transcript_id "AT1G23340.3"; gene_id "AT1G23340";
Chr1	Araport11	exon	8285237	8285290	.	-	.	transcript_id "AT1G23340.2,AT1G23340.1,AT1G23340.3"; gene_id "AT1G23340";
Chr1	Araport11	CDS	8285401	8285565	.	-	0	transcript_id "AT1G23340.2"; gene_id "AT1G23340";
Chr1	Araport11	CDS	8285401	8285565	.	-	0	transcript_id "AT1G23340.1"; gene_id "AT1G23340";
Chr1	Araport11	CDS	8285401	8285565	.	-	0	transcript_id "AT1G23340.3"; gene_id "AT1G23340";
Chr1	Araport11	exon	8285401	8285565	.	-	.	transcript_id "AT1G23340.2,AT1G23340.1,AT1G23340.3"; gene_id "AT1G23340";
Chr1	Araport11	CDS	8285853	8286062	.	-	0	transcript_id "AT1G23340.2"; gene_id "AT1G23340";
Chr1	Araport11	CDS	8285853	8286062	.	-	0	transcript_id "AT1G23340.1"; gene_id "AT1G23340";
Chr1	Araport11	CDS	8285853	8286062	.	-	0	transcript_id "AT1G23340.3"; gene_id "AT1G23340";
Chr1	Araport11	exon	8285853	8286062	.	-	.	transcript_id "AT1G23340.2,AT1G23340.1,AT1G23340.3"; gene_id "AT1G23340";
Chr1	Araport11	CDS	8286167	8286253	.	-	0	transcript_id "AT1G23340.2"; gene_id "AT1G23340";
Chr1	Araport11	CDS	8286167	8286253	.	-	0	transcript_id "AT1G23340.1"; gene_id "AT1G23340";
Chr1	Araport11	CDS	8286167	8286253	.	-	0	transcript_id "AT1G23340.3"; gene_id "AT1G23340";
Chr1	Araport11	exon	8286167	8286253	.	-	.	transcript_id "AT1G23340.2,AT1G23340.1,AT1G23340.3"; gene_id "AT1G23340";
Chr1	Araport11	exon	8286340	8286528	.	-	.	transcript_id "AT1G23340.2"; gene_id "AT1G23340";
Chr1	Araport11	CDS	8286340	8286528	.	-	0	transcript_id "AT1G23340.2"; gene_id "AT1G23340";
Chr1	Araport11	CDS	8286340	8286528	.	-	0	transcript_id "AT1G23340.1"; gene_id "AT1G23340";
Chr1	Araport11	CDS	8286340	8286528	.	-	0	transcript_id "AT1G23340.3"; gene_id "AT1G23340";
Chr1	Araport11	exon	8286340	8286969	.	-	.	transcript_id "AT1G23340.1,AT1G23340.3"; gene_id "AT1G23340";
Chr1	Araport11	five_prime_UTR	8286529	8286969	.	-	.	transcript_id "AT1G23340.1,AT1G23340.3"; gene_id "AT1G23340";
Chr1	Araport11	transposable_element	8287385	8288211	.	-	.	transcript_id "AT1TE26700"; gene_id "AT1TE26700";
Chr1	Araport11	transposon_fragment	8287385	8288211	.	-	.	transcript_id "AT1TE26700"; gene_id "AT1TE26700";
Chr1	Araport11	transposable_element	8288212	8288747	.	+	.	transcript_id "AT1TE26705"; gene_id "AT1TE26705";
Chr1	Araport11	transposon_fragment	8288212	8288747	.	+	.	transcript_id "AT1TE26705"; gene_id "AT1TE26705";
Chr1	Araport11	transposable_element	8288748	8289831	.	+	.	transcript_id "AT1TE26710"; gene_id "AT1TE26710";
Chr1	Araport11	transposon_fragment	8288748	8289831	.	+	.	transcript_id "AT1TE26710"; gene_id "AT1TE26710";
Chr1	Araport11	transposable_element	8289832	8289870	.	-	.	transcript_id "AT1TE26715"; gene_id "AT1TE26715";
Chr1	Araport11	transposon_fragment	8289832	8289870	.	-	.	transcript_id "AT1TE26715"; gene_id "AT1TE26715";
Chr1	Araport11	transposable_element	8289871	8290484	.	+	.	transcript_id "AT1TE26720"; gene_id "AT1TE26720";
Chr1	Araport11	transposon_fragment	8289871	8290484	.	+	.	transcript_id "AT1TE26720"; gene_id "AT1TE26720";
Chr1	Araport11	transposable_element	8290485	8290535	.	-	.	transcript_id "AT1TE26725"; gene_id "AT1TE26725";
Chr1	Araport11	transposon_fragment	8290485	8290535	.	-	.	transcript_id "AT1TE26725"; gene_id "AT1TE26725";
Chr1	Araport11	transposable_element	8290536	8290584	.	-	.	transcript_id "AT1TE26730"; gene_id "AT1TE26730";
Chr1	Araport11	transposon_fragment	8290536	8290584	.	-	.	transcript_id "AT1TE26730"; gene_id "AT1TE26730";
Chr1	Araport11	transposable_element	8290585	8292025	.	+	.	transcript_id "AT1TE26735"; gene_id "AT1TE26735";
Chr1	Araport11	transposon_fragment	8290585	8292025	.	+	.	transcript_id "AT1TE26735"; gene_id "AT1TE26735";
Chr1	Araport11	transposable_element	8292026	8292217	.	-	.	transcript_id "AT1TE26740"; gene_id "AT1TE26740";
Chr1	Araport11	transposon_fragment	8292026	8292217	.	-	.	transcript_id "AT1TE26740"; gene_id "AT1TE26740";
Chr1	Araport11	gene	8293020	8294264	.	-	.	transcript_id "AT1G23350"; gene_id "AT1G23350";
Chr1	Araport11	mRNA	8293020	8294264	.	-	.	transcript_id "AT1G23350"; gene_id "AT1G23350.1";
Chr1	Araport11	three_prime_UTR	8293020	8293695	.	-	.	transcript_id "AT1G23350.1"; gene_id "AT1G23350";
Chr1	Araport11	exon	8293020	8294264	.	-	.	transcript_id "AT1G23350.1"; gene_id "AT1G23350";
Chr1	Araport11	CDS	8293696	8294175	.	-	0	transcript_id "AT1G23350.1"; gene_id "AT1G23350";
Chr1	Araport11	protein	8293696	8294175	.	-	.	transcript_id "AT1G23350.1"; gene_id "AT1G23350";
Chr1	Araport11	five_prime_UTR	8294176	8294264	.	-	.	transcript_id "AT1G23350.1"; gene_id "AT1G23350";
Chr1	Araport11	gene	8295078	8296941	.	-	.	transcript_id "AT1G23360"; gene_id "AT1G23360";
Chr1	Araport11	mRNA	8295078	8296941	.	-	.	transcript_id "AT1G23360"; gene_id "AT1G23360.3";
Chr1	Araport11	mRNA	8295078	8296941	.	-	.	transcript_id "AT1G23360"; gene_id "AT1G23360.1";
Chr1	Araport11	three_prime_UTR	8295078	8295420	.	-	.	transcript_id "AT1G23360.3,AT1G23360.1"; gene_id "AT1G23360";
Chr1	Araport11	exon	8295078	8295521	.	-	.	transcript_id "AT1G23360.3,AT1G23360.1"; gene_id "AT1G23360";
Chr1	Araport11	mRNA	8295185	8296923	.	-	.	transcript_id "AT1G23360"; gene_id "AT1G23360.2";
Chr1	Araport11	three_prime_UTR	8295185	8295420	.	-	.	transcript_id "AT1G23360.2"; gene_id "AT1G23360";
Chr1	Araport11	exon	8295185	8295521	.	-	.	transcript_id "AT1G23360.2"; gene_id "AT1G23360";
Chr1	Araport11	CDS	8295421	8295521	.	-	2	transcript_id "AT1G23360.3"; gene_id "AT1G23360";
Chr1	Araport11	CDS	8295421	8295521	.	-	2	transcript_id "AT1G23360.1"; gene_id "AT1G23360";
Chr1	Araport11	CDS	8295421	8295521	.	-	2	transcript_id "AT1G23360.2"; gene_id "AT1G23360";
Chr1	Araport11	protein	8295421	8296339	.	-	.	transcript_id "AT1G23360.3"; gene_id "AT1G23360";
Chr1	Araport11	protein	8295421	8296339	.	-	.	transcript_id "AT1G23360.2"; gene_id "AT1G23360";
Chr1	Araport11	protein	8295421	8296893	.	-	.	transcript_id "AT1G23360.1"; gene_id "AT1G23360";
Chr1	Araport11	CDS	8295677	8295776	.	-	0	transcript_id "AT1G23360.3"; gene_id "AT1G23360";
Chr1	Araport11	CDS	8295677	8295776	.	-	0	transcript_id "AT1G23360.1"; gene_id "AT1G23360";
Chr1	Araport11	CDS	8295677	8295776	.	-	0	transcript_id "AT1G23360.2"; gene_id "AT1G23360";
Chr1	Araport11	exon	8295677	8295776	.	-	.	transcript_id "AT1G23360.3,AT1G23360.1,AT1G23360.2"; gene_id "AT1G23360";
Chr1	Araport11	CDS	8295879	8295940	.	-	2	transcript_id "AT1G23360.3"; gene_id "AT1G23360";
Chr1	Araport11	CDS	8295879	8295940	.	-	2	transcript_id "AT1G23360.1"; gene_id "AT1G23360";
Chr1	Araport11	CDS	8295879	8295940	.	-	2	transcript_id "AT1G23360.2"; gene_id "AT1G23360";
Chr1	Araport11	exon	8295879	8295940	.	-	.	transcript_id "AT1G23360.3,AT1G23360.1,AT1G23360.2"; gene_id "AT1G23360";
Chr1	Araport11	CDS	8296025	8296158	.	-	1	transcript_id "AT1G23360.3"; gene_id "AT1G23360";
Chr1	Araport11	CDS	8296025	8296158	.	-	1	transcript_id "AT1G23360.1"; gene_id "AT1G23360";
Chr1	Araport11	CDS	8296025	8296158	.	-	1	transcript_id "AT1G23360.2"; gene_id "AT1G23360";
Chr1	Araport11	exon	8296025	8296158	.	-	.	transcript_id "AT1G23360.3,AT1G23360.1,AT1G23360.2"; gene_id "AT1G23360";
Chr1	Araport11	CDS	8296254	8296339	.	-	0	transcript_id "AT1G23360.3"; gene_id "AT1G23360";
Chr1	Araport11	exon	8296254	8296509	.	-	.	transcript_id "AT1G23360.3"; gene_id "AT1G23360";
Chr1	Araport11	exon	8296254	8296342	.	-	.	transcript_id "AT1G23360.1"; gene_id "AT1G23360";
Chr1	Araport11	CDS	8296254	8296342	.	-	0	transcript_id "AT1G23360.1"; gene_id "AT1G23360";
Chr1	Araport11	CDS	8296254	8296339	.	-	0	transcript_id "AT1G23360.2"; gene_id "AT1G23360";
Chr1	Araport11	exon	8296254	8296923	.	-	.	transcript_id "AT1G23360.2"; gene_id "AT1G23360";
Chr1	Araport11	five_prime_UTR	8296340	8296509	.	-	.	transcript_id "AT1G23360.3"; gene_id "AT1G23360";
Chr1	Araport11	five_prime_UTR	8296340	8296923	.	-	.	transcript_id "AT1G23360.2"; gene_id "AT1G23360";
Chr1	Araport11	exon	8296419	8296509	.	-	.	transcript_id "AT1G23360.1"; gene_id "AT1G23360";
Chr1	Araport11	CDS	8296419	8296509	.	-	1	transcript_id "AT1G23360.1"; gene_id "AT1G23360";
Chr1	Araport11	five_prime_UTR	8296594	8296658	.	-	.	transcript_id "AT1G23360.3"; gene_id "AT1G23360";
Chr1	Araport11	CDS	8296594	8296658	.	-	0	transcript_id "AT1G23360.1"; gene_id "AT1G23360";
Chr1	Araport11	exon	8296594	8296658	.	-	.	transcript_id "AT1G23360.3,AT1G23360.1"; gene_id "AT1G23360";
Chr1	Araport11	five_prime_UTR	8296750	8296941	.	-	.	transcript_id "AT1G23360.3"; gene_id "AT1G23360";
Chr1	Araport11	CDS	8296750	8296893	.	-	0	transcript_id "AT1G23360.1"; gene_id "AT1G23360";
Chr1	Araport11	exon	8296750	8296941	.	-	.	transcript_id "AT1G23360.3,AT1G23360.1"; gene_id "AT1G23360";
Chr1	Araport11	five_prime_UTR	8296894	8296941	.	-	.	transcript_id "AT1G23360.1"; gene_id "AT1G23360";
Chr1	Araport11	gene	8297241	8302651	.	-	.	transcript_id "AT1G23380"; gene_id "AT1G23380";
Chr1	Araport11	mRNA	8297241	8302651	.	-	.	transcript_id "AT1G23380"; gene_id "AT1G23380.1";
Chr1	Araport11	three_prime_UTR	8297241	8297498	.	-	.	transcript_id "AT1G23380.1"; gene_id "AT1G23380";
Chr1	Araport11	exon	8297241	8297657	.	-	.	transcript_id "AT1G23380.1"; gene_id "AT1G23380";
Chr1	Araport11	mRNA	8297291	8302600	.	-	.	transcript_id "AT1G23380"; gene_id "AT1G23380.2";
Chr1	Araport11	three_prime_UTR	8297291	8297498	.	-	.	transcript_id "AT1G23380.2"; gene_id "AT1G23380";
Chr1	Araport11	exon	8297291	8297657	.	-	.	transcript_id "AT1G23380.2"; gene_id "AT1G23380";
Chr1	Araport11	CDS	8297499	8297657	.	-	0	transcript_id "AT1G23380.1"; gene_id "AT1G23380";
Chr1	Araport11	CDS	8297499	8297657	.	-	0	transcript_id "AT1G23380.2"; gene_id "AT1G23380";
Chr1	Araport11	protein	8297499	8302492	.	-	.	transcript_id "AT1G23380.1"; gene_id "AT1G23380";
Chr1	Araport11	protein	8297499	8302492	.	-	.	transcript_id "AT1G23380.2"; gene_id "AT1G23380";
Chr1	Araport11	CDS	8297747	8297988	.	-	2	transcript_id "AT1G23380.1"; gene_id "AT1G23380";
Chr1	Araport11	CDS	8297747	8297988	.	-	2	transcript_id "AT1G23380.2"; gene_id "AT1G23380";
Chr1	Araport11	exon	8297747	8297988	.	-	.	transcript_id "AT1G23380.1,AT1G23380.2"; gene_id "AT1G23380";
Chr1	Araport11	CDS	8301665	8301803	.	-	0	transcript_id "AT1G23380.1"; gene_id "AT1G23380";
Chr1	Araport11	CDS	8301665	8301803	.	-	0	transcript_id "AT1G23380.2"; gene_id "AT1G23380";
Chr1	Araport11	exon	8301665	8301803	.	-	.	transcript_id "AT1G23380.1,AT1G23380.2"; gene_id "AT1G23380";
Chr1	Araport11	exon	8301905	8302027	.	-	.	transcript_id "AT1G23380.1"; gene_id "AT1G23380";
Chr1	Araport11	CDS	8301905	8302027	.	-	0	transcript_id "AT1G23380.1"; gene_id "AT1G23380";
Chr1	Araport11	exon	8301905	8302033	.	-	.	transcript_id "AT1G23380.2"; gene_id "AT1G23380";
Chr1	Araport11	CDS	8301905	8302033	.	-	0	transcript_id "AT1G23380.2"; gene_id "AT1G23380";
Chr1	Araport11	CDS	8302172	8302492	.	-	0	transcript_id "AT1G23380.1"; gene_id "AT1G23380";
Chr1	Araport11	exon	8302172	8302651	.	-	.	transcript_id "AT1G23380.1"; gene_id "AT1G23380";
Chr1	Araport11	CDS	8302172	8302492	.	-	0	transcript_id "AT1G23380.2"; gene_id "AT1G23380";
Chr1	Araport11	exon	8302172	8302600	.	-	.	transcript_id "AT1G23380.2"; gene_id "AT1G23380";
Chr1	Araport11	five_prime_UTR	8302493	8302651	.	-	.	transcript_id "AT1G23380.1"; gene_id "AT1G23380";
Chr1	Araport11	five_prime_UTR	8302493	8302600	.	-	.	transcript_id "AT1G23380.2"; gene_id "AT1G23380";
Chr1	Araport11	gene	8303208	8303425	.	-	.	transcript_id ""; gene_id "";
Chr1	Araport11	lnc_RNA	8303208	8303425	.	-	.	transcript_id "AT1G05797"; gene_id "AT1G05797.1";
Chr1	Araport11	exon	8303208	8303425	.	-	.	transcript_id "AT1G05797.1"; gene_id "AT1G05797";
Chr1	Araport11	gene	8303801	8304028	.	-	.	transcript_id ""; gene_id "";
Chr1	Araport11	lnc_RNA	8303801	8304028	.	-	.	transcript_id "AT1G05803"; gene_id "AT1G05803.1";
Chr1	Araport11	exon	8303801	8304028	.	-	.	transcript_id "AT1G05803.1"; gene_id "AT1G05803";
Chr1	Araport11	gene	8304660	8304901	.	+	.	transcript_id ""; gene_id "";
Chr1	Araport11	lnc_RNA	8304660	8304901	.	+	.	transcript_id "AT1G05807"; gene_id "AT1G05807.1";
Chr1	Araport11	exon	8304660	8304901	.	+	.	transcript_id "AT1G05807.1"; gene_id "AT1G05807";
Chr1	Araport11	gene	8305917	8306115	.	-	.	transcript_id ""; gene_id "";
Chr1	Araport11	ncRNA	8305917	8306115	.	-	.	transcript_id "AT1G05813"; gene_id "AT1G05813.1";
Chr1	Araport11	exon	8305917	8306115	.	-	.	transcript_id "AT1G05813.1"; gene_id "AT1G05813";
Chr1	Araport11	gene	8308965	8310916	.	-	.	transcript_id "AT1G23390"; gene_id "AT1G23390";
Chr1	Araport11	mRNA	8308965	8310916	.	-	.	transcript_id "AT1G23390"; gene_id "AT1G23390.1";
Chr1	Araport11	three_prime_UTR	8308965	8309448	.	-	.	transcript_id "AT1G23390.1"; gene_id "AT1G23390";
Chr1	Araport11	exon	8308965	8310916	.	-	.	transcript_id "AT1G23390.1"; gene_id "AT1G23390";
Chr1	Araport11	CDS	8309449	8310633	.	-	0	transcript_id "AT1G23390.1"; gene_id "AT1G23390";
Chr1	Araport11	protein	8309449	8310633	.	-	.	transcript_id "AT1G23390.1"; gene_id "AT1G23390";
Chr1	Araport11	five_prime_UTR	8310634	8310916	.	-	.	transcript_id "AT1G23390.1"; gene_id "AT1G23390";
Chr1	Araport11	gene	8311984	8315876	.	-	.	transcript_id "AT1G23400"; gene_id "AT1G23400";
Chr1	Araport11	mRNA	8311984	8315876	.	-	.	transcript_id "AT1G23400"; gene_id "AT1G23400.1";
Chr1	Araport11	three_prime_UTR	8311984	8312198	.	-	.	transcript_id "AT1G23400.1"; gene_id "AT1G23400";
Chr1	Araport11	exon	8311984	8312593	.	-	.	transcript_id "AT1G23400.1"; gene_id "AT1G23400";
Chr1	Araport11	CDS	8312199	8312593	.	-	2	transcript_id "AT1G23400.1"; gene_id "AT1G23400";
Chr1	Araport11	protein	8312199	8314740	.	-	.	transcript_id "AT1G23400.1"; gene_id "AT1G23400";
Chr1	Araport11	exon	8312751	8312895	.	-	.	transcript_id "AT1G23400.1"; gene_id "AT1G23400";
Chr1	Araport11	CDS	8312751	8312895	.	-	0	transcript_id "AT1G23400.1"; gene_id "AT1G23400";
Chr1	Araport11	exon	8313170	8313297	.	-	.	transcript_id "AT1G23400.1"; gene_id "AT1G23400";
Chr1	Araport11	CDS	8313170	8313297	.	-	2	transcript_id "AT1G23400.1"; gene_id "AT1G23400";
Chr1	Araport11	exon	8313447	8313672	.	-	.	transcript_id "AT1G23400.1"; gene_id "AT1G23400";
Chr1	Araport11	CDS	8313447	8313672	.	-	0	transcript_id "AT1G23400.1"; gene_id "AT1G23400";
Chr1	Araport11	exon	8313863	8313990	.	-	.	transcript_id "AT1G23400.1"; gene_id "AT1G23400";
Chr1	Araport11	CDS	8313863	8313990	.	-	2	transcript_id "AT1G23400.1"; gene_id "AT1G23400";
Chr1	Araport11	CDS	8314068	8314740	.	-	0	transcript_id "AT1G23400.1"; gene_id "AT1G23400";
Chr1	Araport11	exon	8314068	8315876	.	-	.	transcript_id "AT1G23400.1"; gene_id "AT1G23400";
Chr1	Araport11	five_prime_UTR	8314741	8315876	.	-	.	transcript_id "AT1G23400.1"; gene_id "AT1G23400";
Chr1	Araport11	gene	8314853	8315737	.	+	.	transcript_id "AT1G23410"; gene_id "AT1G23410";
Chr1	Araport11	mRNA	8314853	8315737	.	+	.	transcript_id "AT1G23410"; gene_id "AT1G23410.1";
Chr1	Araport11	five_prime_UTR	8314853	8314939	.	+	.	transcript_id "AT1G23410.1"; gene_id "AT1G23410";
Chr1	Araport11	exon	8314853	8315737	.	+	.	transcript_id "AT1G23410.1"; gene_id "AT1G23410";
Chr1	Araport11	CDS	8314940	8315410	.	+	0	transcript_id "AT1G23410.1"; gene_id "AT1G23410";
Chr1	Araport11	protein	8314940	8315410	.	+	.	transcript_id "AT1G23410.1"; gene_id "AT1G23410";
Chr1	Araport11	three_prime_UTR	8315411	8315737	.	+	.	transcript_id "AT1G23410.1"; gene_id "AT1G23410";
Chr1	Araport11	gene	8317297	8319491	.	+	.	transcript_id "AT1G23420"; gene_id "AT1G23420";
Chr1	Araport11	mRNA	8317297	8319491	.	+	.	transcript_id "AT1G23420"; gene_id "AT1G23420.2";
Chr1	Araport11	five_prime_UTR	8317297	8317329	.	+	.	transcript_id "AT1G23420.2"; gene_id "AT1G23420";
Chr1	Araport11	exon	8317297	8317524	.	+	.	transcript_id "AT1G23420.2"; gene_id "AT1G23420";
Chr1	Araport11	CDS	8317330	8317524	.	+	0	transcript_id "AT1G23420.2"; gene_id "AT1G23420";
Chr1	Araport11	protein	8317330	8319104	.	+	.	transcript_id "AT1G23420.2"; gene_id "AT1G23420";
Chr1	Araport11	mRNA	8317338	8319483	.	+	.	transcript_id "AT1G23420"; gene_id "AT1G23420.1";
Chr1	Araport11	five_prime_UTR	8317338	8317422	.	+	.	transcript_id "AT1G23420.1"; gene_id "AT1G23420";
Chr1	Araport11	exon	8317338	8317524	.	+	.	transcript_id "AT1G23420.1"; gene_id "AT1G23420";
Chr1	Araport11	CDS	8317423	8317524	.	+	0	transcript_id "AT1G23420.1"; gene_id "AT1G23420";
Chr1	Araport11	protein	8317423	8319104	.	+	.	transcript_id "AT1G23420.1"; gene_id "AT1G23420";
Chr1	Araport11	CDS	8317622	8317759	.	+	0	transcript_id "AT1G23420.2"; gene_id "AT1G23420";
Chr1	Araport11	CDS	8317622	8317759	.	+	0	transcript_id "AT1G23420.1"; gene_id "AT1G23420";
Chr1	Araport11	exon	8317622	8317759	.	+	.	transcript_id "AT1G23420.2,AT1G23420.1"; gene_id "AT1G23420";
Chr1	Araport11	CDS	8317861	8318011	.	+	0	transcript_id "AT1G23420.2"; gene_id "AT1G23420";
Chr1	Araport11	CDS	8317861	8318011	.	+	0	transcript_id "AT1G23420.1"; gene_id "AT1G23420";
Chr1	Araport11	exon	8317861	8318011	.	+	.	transcript_id "AT1G23420.2,AT1G23420.1"; gene_id "AT1G23420";
Chr1	Araport11	CDS	8318105	8318153	.	+	2	transcript_id "AT1G23420.2"; gene_id "AT1G23420";
Chr1	Araport11	CDS	8318105	8318153	.	+	2	transcript_id "AT1G23420.1"; gene_id "AT1G23420";
Chr1	Araport11	exon	8318105	8318153	.	+	.	transcript_id "AT1G23420.2,AT1G23420.1"; gene_id "AT1G23420";
Chr1	Araport11	CDS	8318273	8318348	.	+	1	transcript_id "AT1G23420.2"; gene_id "AT1G23420";
Chr1	Araport11	CDS	8318273	8318348	.	+	1	transcript_id "AT1G23420.1"; gene_id "AT1G23420";
Chr1	Araport11	exon	8318273	8318348	.	+	.	transcript_id "AT1G23420.2,AT1G23420.1"; gene_id "AT1G23420";
Chr1	Araport11	CDS	8318485	8318583	.	+	0	transcript_id "AT1G23420.2"; gene_id "AT1G23420";
Chr1	Araport11	CDS	8318485	8318583	.	+	0	transcript_id "AT1G23420.1"; gene_id "AT1G23420";
Chr1	Araport11	exon	8318485	8318583	.	+	.	transcript_id "AT1G23420.2,AT1G23420.1"; gene_id "AT1G23420";
Chr1	Araport11	CDS	8319024	8319104	.	+	0	transcript_id "AT1G23420.2"; gene_id "AT1G23420";
Chr1	Araport11	exon	8319024	8319491	.	+	.	transcript_id "AT1G23420.2"; gene_id "AT1G23420";
Chr1	Araport11	CDS	8319024	8319104	.	+	0	transcript_id "AT1G23420.1"; gene_id "AT1G23420";
Chr1	Araport11	exon	8319024	8319483	.	+	.	transcript_id "AT1G23420.1"; gene_id "AT1G23420";
Chr1	Araport11	three_prime_UTR	8319105	8319491	.	+	.	transcript_id "AT1G23420.2"; gene_id "AT1G23420";
Chr1	Araport11	three_prime_UTR	8319105	8319483	.	+	.	transcript_id "AT1G23420.1"; gene_id "AT1G23420";
Chr1	Araport11	gene	8319663	8320431	.	-	.	transcript_id ""; gene_id "";
Chr1	Araport11	lnc_RNA	8319663	8320431	.	-	.	transcript_id "AT1G05817"; gene_id "AT1G05817.1";
Chr1	Araport11	exon	8319663	8319771	.	-	.	transcript_id "AT1G05817.1"; gene_id "AT1G05817";
Chr1	Araport11	exon	8320240	8320431	.	-	.	transcript_id "AT1G05817.1"; gene_id "AT1G05817";
Chr1	Araport11	gene	8321611	8324497	.	+	.	transcript_id "AT1G23440"; gene_id "AT1G23440";
Chr1	Araport11	mRNA	8321611	8324497	.	+	.	transcript_id "AT1G23440"; gene_id "AT1G23440.1";
Chr1	Araport11	exon	8321611	8321811	.	+	.	transcript_id "AT1G23440.1"; gene_id "AT1G23440";
Chr1	Araport11	five_prime_UTR	8321611	8321811	.	+	.	transcript_id "AT1G23440.1"; gene_id "AT1G23440";
Chr1	Araport11	mRNA	8321705	8323370	.	+	.	transcript_id "AT1G23440"; gene_id "AT1G23440.2";
Chr1	Araport11	exon	8321705	8321811	.	+	.	transcript_id "AT1G23440.2"; gene_id "AT1G23440";
Chr1	Araport11	five_prime_UTR	8321705	8321811	.	+	.	transcript_id "AT1G23440.2"; gene_id "AT1G23440";
Chr1	Araport11	mRNA	8321814	8324240	.	+	.	transcript_id "AT1G23440"; gene_id "AT1G23440.3";
Chr1	Araport11	five_prime_UTR	8321814	8321939	.	+	.	transcript_id "AT1G23440.3"; gene_id "AT1G23440";
Chr1	Araport11	exon	8321814	8322200	.	+	.	transcript_id "AT1G23440.3"; gene_id "AT1G23440";
Chr1	Araport11	exon	8321931	8322200	.	+	.	transcript_id "AT1G23440.1"; gene_id "AT1G23440";
Chr1	Araport11	five_prime_UTR	8321931	8321939	.	+	.	transcript_id "AT1G23440.1,AT1G23440.2"; gene_id "AT1G23440";
Chr1	Araport11	exon	8321931	8323370	.	+	.	transcript_id "AT1G23440.2"; gene_id "AT1G23440";
Chr1	Araport11	CDS	8321940	8322200	.	+	0	transcript_id "AT1G23440.1"; gene_id "AT1G23440";
Chr1	Araport11	CDS	8321940	8322224	.	+	0	transcript_id "AT1G23440.2"; gene_id "AT1G23440";
Chr1	Araport11	CDS	8321940	8322200	.	+	0	transcript_id "AT1G23440.3"; gene_id "AT1G23440";
Chr1	Araport11	protein	8321940	8322224	.	+	.	transcript_id "AT1G23440.2"; gene_id "AT1G23440";
Chr1	Araport11	protein	8321940	8324019	.	+	.	transcript_id "AT1G23440.1"; gene_id "AT1G23440";
Chr1	Araport11	protein	8321940	8324019	.	+	.	transcript_id "AT1G23440.3"; gene_id "AT1G23440";
Chr1	Araport11	three_prime_UTR	8322225	8323370	.	+	.	transcript_id "AT1G23440.2"; gene_id "AT1G23440";
Chr1	Araport11	transposable_element	8322276	8322411	.	+	.	transcript_id "AT1TE26840"; gene_id "AT1TE26840";
Chr1	Araport11	transposon_fragment	8322276	8322411	.	+	.	transcript_id "AT1TE26840"; gene_id "AT1TE26840";
Chr1	Araport11	CDS	8323451	8323555	.	+	0	transcript_id "AT1G23440.1"; gene_id "AT1G23440";
Chr1	Araport11	CDS	8323451	8323555	.	+	0	transcript_id "AT1G23440.3"; gene_id "AT1G23440";
Chr1	Araport11	exon	8323451	8323555	.	+	.	transcript_id "AT1G23440.1,AT1G23440.3"; gene_id "AT1G23440";
Chr1	Araport11	CDS	8323659	8323706	.	+	0	transcript_id "AT1G23440.1"; gene_id "AT1G23440";
Chr1	Araport11	CDS	8323659	8323706	.	+	0	transcript_id "AT1G23440.3"; gene_id "AT1G23440";
Chr1	Araport11	exon	8323659	8323706	.	+	.	transcript_id "AT1G23440.1,AT1G23440.3"; gene_id "AT1G23440";
Chr1	Araport11	CDS	8323780	8324019	.	+	0	transcript_id "AT1G23440.1"; gene_id "AT1G23440";
Chr1	Araport11	exon	8323780	8324497	.	+	.	transcript_id "AT1G23440.1"; gene_id "AT1G23440";
Chr1	Araport11	CDS	8323780	8324019	.	+	0	transcript_id "AT1G23440.3"; gene_id "AT1G23440";
Chr1	Araport11	exon	8323780	8324240	.	+	.	transcript_id "AT1G23440.3"; gene_id "AT1G23440";
Chr1	Araport11	three_prime_UTR	8324020	8324497	.	+	.	transcript_id "AT1G23440.1"; gene_id "AT1G23440";
Chr1	Araport11	three_prime_UTR	8324020	8324240	.	+	.	transcript_id "AT1G23440.3"; gene_id "AT1G23440";
Chr1	Araport11	protein	8324698	8325837	.	+	.	transcript_id "AT1G23450.1"; gene_id "AT1G23450";
Chr1	Araport11	gene	8324698	8326697	.	+	.	transcript_id "AT1G23450"; gene_id "AT1G23450";
Chr1	Araport11	mRNA	8324698	8326697	.	+	.	transcript_id "AT1G23450"; gene_id "AT1G23450.1";
Chr1	Araport11	CDS	8324698	8325837	.	+	0	transcript_id "AT1G23450.1"; gene_id "AT1G23450";
Chr1	Araport11	exon	8324698	8326697	.	+	.	transcript_id "AT1G23450.1"; gene_id "AT1G23450";
Chr1	Araport11	three_prime_UTR	8325838	8326697	.	+	.	transcript_id "AT1G23450.1"; gene_id "AT1G23450";
Chr1	Araport11	gene	8326747	8329782	.	+	.	transcript_id "AT1G23460"; gene_id "AT1G23460";
Chr1	Araport11	mRNA	8326747	8329763	.	+	.	transcript_id "AT1G23460"; gene_id "AT1G23460.2";
Chr1	Araport11	exon	8326747	8326881	.	+	.	transcript_id "AT1G23460.2"; gene_id "AT1G23460";
Chr1	Araport11	five_prime_UTR	8326747	8326881	.	+	.	transcript_id "AT1G23460.2"; gene_id "AT1G23460";
Chr1	Araport11	mRNA	8327066	8329782	.	+	.	transcript_id "AT1G23460"; gene_id "AT1G23460.1";
Chr1	Araport11	five_prime_UTR	8327066	8327381	.	+	.	transcript_id "AT1G23460.1"; gene_id "AT1G23460";
Chr1	Araport11	exon	8327066	8327633	.	+	.	transcript_id "AT1G23460.1"; gene_id "AT1G23460";
Chr1	Araport11	CDS	8327382	8327633	.	+	0	transcript_id "AT1G23460.1"; gene_id "AT1G23460";
Chr1	Araport11	protein	8327382	8329622	.	+	.	transcript_id "AT1G23460.1"; gene_id "AT1G23460";
Chr1	Araport11	five_prime_UTR	8327416	8327453	.	+	.	transcript_id "AT1G23460.2"; gene_id "AT1G23460";
Chr1	Araport11	exon	8327416	8327633	.	+	.	transcript_id "AT1G23460.2"; gene_id "AT1G23460";
Chr1	Araport11	CDS	8327454	8327633	.	+	0	transcript_id "AT1G23460.2"; gene_id "AT1G23460";
Chr1	Araport11	protein	8327454	8329622	.	+	.	transcript_id "AT1G23460.2"; gene_id "AT1G23460";
Chr1	Araport11	CDS	8327844	8327972	.	+	0	transcript_id "AT1G23460.2"; gene_id "AT1G23460";
Chr1	Araport11	CDS	8327844	8327972	.	+	0	transcript_id "AT1G23460.1"; gene_id "AT1G23460";
Chr1	Araport11	exon	8327844	8327972	.	+	.	transcript_id "AT1G23460.2,AT1G23460.1"; gene_id "AT1G23460";
Chr1	Araport11	CDS	8328066	8328236	.	+	0	transcript_id "AT1G23460.2"; gene_id "AT1G23460";
Chr1	Araport11	CDS	8328066	8328236	.	+	0	transcript_id "AT1G23460.1"; gene_id "AT1G23460";
Chr1	Araport11	exon	8328066	8328236	.	+	.	transcript_id "AT1G23460.2,AT1G23460.1"; gene_id "AT1G23460";
Chr1	Araport11	CDS	8328337	8328357	.	+	0	transcript_id "AT1G23460.2"; gene_id "AT1G23460";
Chr1	Araport11	CDS	8328337	8328357	.	+	0	transcript_id "AT1G23460.1"; gene_id "AT1G23460";
Chr1	Araport11	exon	8328337	8328357	.	+	.	transcript_id "AT1G23460.2,AT1G23460.1"; gene_id "AT1G23460";
Chr1	Araport11	CDS	8328457	8328664	.	+	0	transcript_id "AT1G23460.2"; gene_id "AT1G23460";
Chr1	Araport11	CDS	8328457	8328664	.	+	0	transcript_id "AT1G23460.1"; gene_id "AT1G23460";
Chr1	Araport11	exon	8328457	8328664	.	+	.	transcript_id "AT1G23460.2,AT1G23460.1"; gene_id "AT1G23460";
Chr1	Araport11	CDS	8328756	8328837	.	+	2	transcript_id "AT1G23460.2"; gene_id "AT1G23460";
Chr1	Araport11	CDS	8328756	8328837	.	+	2	transcript_id "AT1G23460.1"; gene_id "AT1G23460";
Chr1	Araport11	exon	8328756	8328837	.	+	.	transcript_id "AT1G23460.2,AT1G23460.1"; gene_id "AT1G23460";
Chr1	Araport11	CDS	8328906	8329014	.	+	1	transcript_id "AT1G23460.2"; gene_id "AT1G23460";
Chr1	Araport11	CDS	8328906	8329014	.	+	1	transcript_id "AT1G23460.1"; gene_id "AT1G23460";
Chr1	Araport11	exon	8328906	8329014	.	+	.	transcript_id "AT1G23460.2,AT1G23460.1"; gene_id "AT1G23460";
Chr1	Araport11	CDS	8329108	8329224	.	+	0	transcript_id "AT1G23460.2"; gene_id "AT1G23460";
Chr1	Araport11	CDS	8329108	8329224	.	+	0	transcript_id "AT1G23460.1"; gene_id "AT1G23460";
Chr1	Araport11	exon	8329108	8329224	.	+	.	transcript_id "AT1G23460.2,AT1G23460.1"; gene_id "AT1G23460";
Chr1	Araport11	CDS	8329329	8329622	.	+	0	transcript_id "AT1G23460.2"; gene_id "AT1G23460";
Chr1	Araport11	exon	8329329	8329763	.	+	.	transcript_id "AT1G23460.2"; gene_id "AT1G23460";
Chr1	Araport11	CDS	8329329	8329622	.	+	0	transcript_id "AT1G23460.1"; gene_id "AT1G23460";
Chr1	Araport11	exon	8329329	8329782	.	+	.	transcript_id "AT1G23460.1"; gene_id "AT1G23460";
Chr1	Araport11	three_prime_UTR	8329623	8329763	.	+	.	transcript_id "AT1G23460.2"; gene_id "AT1G23460";
Chr1	Araport11	three_prime_UTR	8329623	8329782	.	+	.	transcript_id "AT1G23460.1"; gene_id "AT1G23460";
Chr1	Araport11	gene	8329924	8331104	.	+	.	transcript_id "AT1G23465"; gene_id "AT1G23465";
Chr1	Araport11	mRNA	8329924	8331104	.	+	.	transcript_id "AT1G23465"; gene_id "AT1G23465.1";
Chr1	Araport11	five_prime_UTR	8329924	8330054	.	+	.	transcript_id "AT1G23465.1"; gene_id "AT1G23465";
Chr1	Araport11	exon	8329924	8330180	.	+	.	transcript_id "AT1G23465.1"; gene_id "AT1G23465";
Chr1	Araport11	CDS	8330055	8330180	.	+	0	transcript_id "AT1G23465.1"; gene_id "AT1G23465";
Chr1	Araport11	protein	8330055	8331104	.	+	.	transcript_id "AT1G23465.1"; gene_id "AT1G23465";
Chr1	Araport11	exon	8330256	8330480	.	+	.	transcript_id "AT1G23465.1"; gene_id "AT1G23465";
Chr1	Araport11	CDS	8330256	8330480	.	+	0	transcript_id "AT1G23465.1"; gene_id "AT1G23465";
Chr1	Araport11	exon	8330822	8330932	.	+	.	transcript_id "AT1G23465.1"; gene_id "AT1G23465";
Chr1	Araport11	CDS	8330822	8330932	.	+	0	transcript_id "AT1G23465.1"; gene_id "AT1G23465";
Chr1	Araport11	exon	8331057	8331104	.	+	.	transcript_id "AT1G23465.1"; gene_id "AT1G23465";
Chr1	Araport11	CDS	8331057	8331104	.	+	0	transcript_id "AT1G23465.1"; gene_id "AT1G23465";
Chr1	Araport11	pseudogene	8331057	8332354	.	+	.	transcript_id "AT1G23470"; gene_id "AT1G23470";
Chr1	Araport11	pseudogenic_transcript	8331057	8332320	.	+	.	transcript_id "AT1G23470"; gene_id "AT1G23470.1";
Chr1	Araport11	pseudogenic_exon	8331057	8331263	.	+	.	transcript_id "AT1G23470.1"; gene_id "AT1G23470";
Chr1	Araport11	pseudogenic_exon	8331472	8331580	.	+	.	transcript_id "AT1G23470.1"; gene_id "AT1G23470";
Chr1	Araport11	pseudogenic_transcript	8331562	8332354	.	+	.	transcript_id "AT1G23470"; gene_id "AT1G23470.2";
Chr1	Araport11	pseudogenic_exon	8331562	8331779	.	+	.	transcript_id "AT1G23470.2"; gene_id "AT1G23470";
Chr1	Araport11	pseudogenic_exon	8331663	8331779	.	+	.	transcript_id "AT1G23470.1"; gene_id "AT1G23470";
Chr1	Araport11	pseudogenic_exon	8331876	8332320	.	+	.	transcript_id "AT1G23470.1"; gene_id "AT1G23470";
Chr1	Araport11	pseudogenic_exon	8331876	8332354	.	+	.	transcript_id "AT1G23470.2"; gene_id "AT1G23470";
Chr1	Araport11	gene	8332862	8336414	.	+	.	transcript_id "AT1G23480"; gene_id "AT1G23480";
Chr1	Araport11	mRNA	8332862	8336385	.	+	.	transcript_id "AT1G23480"; gene_id "AT1G23480.1";
Chr1	Araport11	exon	8332862	8333115	.	+	.	transcript_id "AT1G23480.1"; gene_id "AT1G23480";
Chr1	Araport11	five_prime_UTR	8332862	8333115	.	+	.	transcript_id "AT1G23480.1"; gene_id "AT1G23480";
Chr1	Araport11	mRNA	8333472	8336413	.	+	.	transcript_id "AT1G23480"; gene_id "AT1G23480.4";
Chr1	Araport11	five_prime_UTR	8333472	8333982	.	+	.	transcript_id "AT1G23480.4"; gene_id "AT1G23480";
Chr1	Araport11	mRNA	8333472	8336414	.	+	.	transcript_id "AT1G23480"; gene_id "AT1G23480.2";
Chr1	Araport11	five_prime_UTR	8333472	8333916	.	+	.	transcript_id "AT1G23480.2"; gene_id "AT1G23480";
Chr1	Araport11	exon	8333472	8333982	.	+	.	transcript_id "AT1G23480.4,AT1G23480.2"; gene_id "AT1G23480";
Chr1	Araport11	mRNA	8333696	8336388	.	+	.	transcript_id "AT1G23480"; gene_id "AT1G23480.3";
Chr1	Araport11	five_prime_UTR	8333696	8334231	.	+	.	transcript_id "AT1G23480.3"; gene_id "AT1G23480";
Chr1	Araport11	exon	8333696	8334414	.	+	.	transcript_id "AT1G23480.3"; gene_id "AT1G23480";
Chr1	Araport11	five_prime_UTR	8333824	8333916	.	+	.	transcript_id "AT1G23480.1"; gene_id "AT1G23480";
Chr1	Araport11	exon	8333824	8333982	.	+	.	transcript_id "AT1G23480.1"; gene_id "AT1G23480";
Chr1	Araport11	CDS	8333917	8333982	.	+	0	transcript_id "AT1G23480.1"; gene_id "AT1G23480";
Chr1	Araport11	CDS	8333917	8333982	.	+	0	transcript_id "AT1G23480.2"; gene_id "AT1G23480";
Chr1	Araport11	protein	8333917	8336230	.	+	.	transcript_id "AT1G23480.1"; gene_id "AT1G23480";
Chr1	Araport11	protein	8333917	8336230	.	+	.	transcript_id "AT1G23480.2"; gene_id "AT1G23480";
Chr1	Araport11	CDS	8334082	8334414	.	+	0	transcript_id "AT1G23480.1"; gene_id "AT1G23480";
Chr1	Araport11	five_prime_UTR	8334082	8334414	.	+	.	transcript_id "AT1G23480.4"; gene_id "AT1G23480";
Chr1	Araport11	CDS	8334082	8334414	.	+	0	transcript_id "AT1G23480.2"; gene_id "AT1G23480";
Chr1	Araport11	exon	8334082	8334414	.	+	.	transcript_id "AT1G23480.1,AT1G23480.4,AT1G23480.2"; gene_id "AT1G23480";
Chr1	Araport11	CDS	8334232	8334414	.	+	0	transcript_id "AT1G23480.3"; gene_id "AT1G23480";
Chr1	Araport11	protein	8334232	8336230	.	+	.	transcript_id "AT1G23480.3"; gene_id "AT1G23480";
Chr1	Araport11	CDS	8334511	8334609	.	+	0	transcript_id "AT1G23480.1"; gene_id "AT1G23480";
Chr1	Araport11	five_prime_UTR	8334511	8334656	.	+	.	transcript_id "AT1G23480.4"; gene_id "AT1G23480";
Chr1	Araport11	exon	8334511	8334972	.	+	.	transcript_id "AT1G23480.4"; gene_id "AT1G23480";
Chr1	Araport11	CDS	8334511	8334609	.	+	0	transcript_id "AT1G23480.2"; gene_id "AT1G23480";
Chr1	Araport11	CDS	8334511	8334609	.	+	0	transcript_id "AT1G23480.3"; gene_id "AT1G23480";
Chr1	Araport11	exon	8334511	8334609	.	+	.	transcript_id "AT1G23480.1,AT1G23480.2,AT1G23480.3"; gene_id "AT1G23480";
Chr1	Araport11	CDS	8334657	8334972	.	+	0	transcript_id "AT1G23480.4"; gene_id "AT1G23480";
Chr1	Araport11	protein	8334657	8336230	.	+	.	transcript_id "AT1G23480.4"; gene_id "AT1G23480";
Chr1	Araport11	CDS	8334720	8334972	.	+	0	transcript_id "AT1G23480.1"; gene_id "AT1G23480";
Chr1	Araport11	CDS	8334720	8334972	.	+	0	transcript_id "AT1G23480.2"; gene_id "AT1G23480";
Chr1	Araport11	CDS	8334720	8334972	.	+	0	transcript_id "AT1G23480.3"; gene_id "AT1G23480";
Chr1	Araport11	exon	8334720	8334972	.	+	.	transcript_id "AT1G23480.1,AT1G23480.2,AT1G23480.3"; gene_id "AT1G23480";
Chr1	Araport11	CDS	8335056	8335303	.	+	2	transcript_id "AT1G23480.1"; gene_id "AT1G23480";
Chr1	Araport11	CDS	8335056	8335303	.	+	2	transcript_id "AT1G23480.4"; gene_id "AT1G23480";
Chr1	Araport11	CDS	8335056	8335303	.	+	2	transcript_id "AT1G23480.2"; gene_id "AT1G23480";
Chr1	Araport11	CDS	8335056	8335303	.	+	2	transcript_id "AT1G23480.3"; gene_id "AT1G23480";
Chr1	Araport11	exon	8335056	8335303	.	+	.	transcript_id "AT1G23480.1,AT1G23480.4,AT1G23480.2,AT1G23480.3"; gene_id "AT1G23480";
Chr1	Araport11	CDS	8335388	8335701	.	+	0	transcript_id "AT1G23480.1"; gene_id "AT1G23480";
Chr1	Araport11	CDS	8335388	8335701	.	+	0	transcript_id "AT1G23480.4"; gene_id "AT1G23480";
Chr1	Araport11	CDS	8335388	8335701	.	+	0	transcript_id "AT1G23480.2"; gene_id "AT1G23480";
Chr1	Araport11	CDS	8335388	8335701	.	+	0	transcript_id "AT1G23480.3"; gene_id "AT1G23480";
Chr1	Araport11	exon	8335388	8335701	.	+	.	transcript_id "AT1G23480.1,AT1G23480.4,AT1G23480.2,AT1G23480.3"; gene_id "AT1G23480";
Chr1	Araport11	CDS	8335788	8335982	.	+	1	transcript_id "AT1G23480.1"; gene_id "AT1G23480";
Chr1	Araport11	CDS	8335788	8335982	.	+	1	transcript_id "AT1G23480.4"; gene_id "AT1G23480";
Chr1	Araport11	CDS	8335788	8335982	.	+	1	transcript_id "AT1G23480.2"; gene_id "AT1G23480";
Chr1	Araport11	CDS	8335788	8335982	.	+	1	transcript_id "AT1G23480.3"; gene_id "AT1G23480";
Chr1	Araport11	exon	8335788	8335982	.	+	.	transcript_id "AT1G23480.1,AT1G23480.4,AT1G23480.2,AT1G23480.3"; gene_id "AT1G23480";
Chr1	Araport11	CDS	8336068	8336230	.	+	1	transcript_id "AT1G23480.1"; gene_id "AT1G23480";
Chr1	Araport11	exon	8336068	8336385	.	+	.	transcript_id "AT1G23480.1"; gene_id "AT1G23480";
Chr1	Araport11	CDS	8336068	8336230	.	+	1	transcript_id "AT1G23480.4"; gene_id "AT1G23480";
Chr1	Araport11	exon	8336068	8336413	.	+	.	transcript_id "AT1G23480.4"; gene_id "AT1G23480";
Chr1	Araport11	CDS	8336068	8336230	.	+	1	transcript_id "AT1G23480.2"; gene_id "AT1G23480";
Chr1	Araport11	exon	8336068	8336414	.	+	.	transcript_id "AT1G23480.2"; gene_id "AT1G23480";
Chr1	Araport11	CDS	8336068	8336230	.	+	1	transcript_id "AT1G23480.3"; gene_id "AT1G23480";
Chr1	Araport11	exon	8336068	8336388	.	+	.	transcript_id "AT1G23480.3"; gene_id "AT1G23480";
Chr1	Araport11	three_prime_UTR	8336231	8336385	.	+	.	transcript_id "AT1G23480.1"; gene_id "AT1G23480";
Chr1	Araport11	three_prime_UTR	8336231	8336413	.	+	.	transcript_id "AT1G23480.4"; gene_id "AT1G23480";
Chr1	Araport11	three_prime_UTR	8336231	8336414	.	+	.	transcript_id "AT1G23480.2"; gene_id "AT1G23480";
Chr1	Araport11	three_prime_UTR	8336231	8336388	.	+	.	transcript_id "AT1G23480.3"; gene_id "AT1G23480";
Chr1	Araport11	gene	8336593	8338827	.	+	.	transcript_id "AT1G23490"; gene_id "AT1G23490";
Chr1	Araport11	mRNA	8336593	8338827	.	+	.	transcript_id "AT1G23490"; gene_id "AT1G23490.1";
Chr1	Araport11	exon	8336593	8336805	.	+	.	transcript_id "AT1G23490.1"; gene_id "AT1G23490";
Chr1	Araport11	five_prime_UTR	8336593	8336805	.	+	.	transcript_id "AT1G23490.1"; gene_id "AT1G23490";
Chr1	Araport11	five_prime_UTR	8337218	8337231	.	+	.	transcript_id "AT1G23490.1"; gene_id "AT1G23490";
Chr1	Araport11	exon	8337218	8337379	.	+	.	transcript_id "AT1G23490.1"; gene_id "AT1G23490";
Chr1	Araport11	CDS	8337232	8337379	.	+	0	transcript_id "AT1G23490.1"; gene_id "AT1G23490";
Chr1	Araport11	protein	8337232	8338373	.	+	.	transcript_id "AT1G23490.1"; gene_id "AT1G23490";
Chr1	Araport11	exon	8337509	8337579	.	+	.	transcript_id "AT1G23490.1"; gene_id "AT1G23490";
Chr1	Araport11	CDS	8337509	8337579	.	+	2	transcript_id "AT1G23490.1"; gene_id "AT1G23490";
Chr1	Araport11	exon	8337733	8337852	.	+	.	transcript_id "AT1G23490.1"; gene_id "AT1G23490";
Chr1	Araport11	CDS	8337733	8337852	.	+	0	transcript_id "AT1G23490.1"; gene_id "AT1G23490";
Chr1	Araport11	exon	8337940	8338058	.	+	.	transcript_id "AT1G23490.1"; gene_id "AT1G23490";
Chr1	Araport11	CDS	8337940	8338058	.	+	0	transcript_id "AT1G23490.1"; gene_id "AT1G23490";
Chr1	Araport11	exon	8338192	8338273	.	+	.	transcript_id "AT1G23490.1"; gene_id "AT1G23490";
Chr1	Araport11	CDS	8338192	8338273	.	+	1	transcript_id "AT1G23490.1"; gene_id "AT1G23490";
Chr1	Araport11	CDS	8338368	8338373	.	+	0	transcript_id "AT1G23490.1"; gene_id "AT1G23490";
Chr1	Araport11	exon	8338368	8338827	.	+	.	transcript_id "AT1G23490.1"; gene_id "AT1G23490";
Chr1	Araport11	three_prime_UTR	8338374	8338827	.	+	.	transcript_id "AT1G23490.1"; gene_id "AT1G23490";
Chr1	Araport11	transposable_element	8339259	8339599	.	-	.	transcript_id "AT1TE26900"; gene_id "AT1TE26900";
Chr1	Araport11	transposon_fragment	8339259	8339599	.	-	.	transcript_id "AT1TE26900"; gene_id "AT1TE26900";
Chr1	Araport11	gene	8339668	8341072	.	+	.	transcript_id "AT1G23500"; gene_id "AT1G23500";
Chr1	Araport11	mRNA	8339668	8341072	.	+	.	transcript_id "AT1G23500"; gene_id "AT1G23500.1";
Chr1	Araport11	exon	8339668	8339926	.	+	.	transcript_id "AT1G23500.1"; gene_id "AT1G23500";
Chr1	Araport11	CDS	8339668	8339926	.	+	0	transcript_id "AT1G23500.1"; gene_id "AT1G23500";
Chr1	Araport11	protein	8339668	8341072	.	+	.	transcript_id "AT1G23500.1"; gene_id "AT1G23500";
Chr1	Araport11	exon	8340038	8340168	.	+	.	transcript_id "AT1G23500.1"; gene_id "AT1G23500";
Chr1	Araport11	CDS	8340038	8340168	.	+	2	transcript_id "AT1G23500.1"; gene_id "AT1G23500";
Chr1	Araport11	exon	8340253	8340480	.	+	.	transcript_id "AT1G23500.1"; gene_id "AT1G23500";
Chr1	Araport11	CDS	8340253	8340480	.	+	0	transcript_id "AT1G23500.1"; gene_id "AT1G23500";
Chr1	Araport11	exon	8340571	8340826	.	+	.	transcript_id "AT1G23500.1"; gene_id "AT1G23500";
Chr1	Araport11	CDS	8340571	8340826	.	+	0	transcript_id "AT1G23500.1"; gene_id "AT1G23500";
Chr1	Araport11	exon	8340909	8341072	.	+	.	transcript_id "AT1G23500.1"; gene_id "AT1G23500";
Chr1	Araport11	CDS	8340909	8341072	.	+	2	transcript_id "AT1G23500.1"; gene_id "AT1G23500";
Chr1	Araport11	gene	8341388	8342796	.	-	.	transcript_id "AT1G23510"; gene_id "AT1G23510";
Chr1	Araport11	mRNA	8341388	8342743	.	-	.	transcript_id "AT1G23510"; gene_id "AT1G23510.2";
Chr1	Araport11	three_prime_UTR	8341388	8341681	.	-	.	transcript_id "AT1G23510.2"; gene_id "AT1G23510";
Chr1	Araport11	exon	8341388	8341753	.	-	.	transcript_id "AT1G23510.2"; gene_id "AT1G23510";
Chr1	Araport11	mRNA	8341449	8342766	.	-	.	transcript_id "AT1G23510"; gene_id "AT1G23510.3";
Chr1	Araport11	mRNA	8341449	8342796	.	-	.	transcript_id "AT1G23510"; gene_id "AT1G23510.1";
Chr1	Araport11	three_prime_UTR	8341449	8341681	.	-	.	transcript_id "AT1G23510.3,AT1G23510.1"; gene_id "AT1G23510";
Chr1	Araport11	exon	8341449	8341753	.	-	.	transcript_id "AT1G23510.3,AT1G23510.1"; gene_id "AT1G23510";
Chr1	Araport11	CDS	8341682	8341753	.	-	0	transcript_id "AT1G23510.2"; gene_id "AT1G23510";
Chr1	Araport11	CDS	8341682	8341753	.	-	0	transcript_id "AT1G23510.3"; gene_id "AT1G23510";
Chr1	Araport11	CDS	8341682	8341753	.	-	0	transcript_id "AT1G23510.1"; gene_id "AT1G23510";
Chr1	Araport11	protein	8341682	8342422	.	-	.	transcript_id "AT1G23510.2"; gene_id "AT1G23510";
Chr1	Araport11	protein	8341682	8342422	.	-	.	transcript_id "AT1G23510.3"; gene_id "AT1G23510";
Chr1	Araport11	protein	8341682	8342646	.	-	.	transcript_id "AT1G23510.1"; gene_id "AT1G23510";
Chr1	Araport11	CDS	8341840	8341986	.	-	0	transcript_id "AT1G23510.2"; gene_id "AT1G23510";
Chr1	Araport11	CDS	8341840	8341986	.	-	0	transcript_id "AT1G23510.3"; gene_id "AT1G23510";
Chr1	Araport11	CDS	8341840	8341986	.	-	0	transcript_id "AT1G23510.1"; gene_id "AT1G23510";
Chr1	Araport11	exon	8341840	8341986	.	-	.	transcript_id "AT1G23510.2,AT1G23510.3,AT1G23510.1"; gene_id "AT1G23510";
Chr1	Araport11	CDS	8342077	8342223	.	-	0	transcript_id "AT1G23510.2"; gene_id "AT1G23510";
Chr1	Araport11	CDS	8342077	8342223	.	-	0	transcript_id "AT1G23510.3"; gene_id "AT1G23510";
Chr1	Araport11	CDS	8342077	8342223	.	-	0	transcript_id "AT1G23510.1"; gene_id "AT1G23510";
Chr1	Araport11	exon	8342077	8342223	.	-	.	transcript_id "AT1G23510.2,AT1G23510.3,AT1G23510.1"; gene_id "AT1G23510";
Chr1	Araport11	CDS	8342348	8342422	.	-	0	transcript_id "AT1G23510.2"; gene_id "AT1G23510";
Chr1	Araport11	exon	8342348	8342743	.	-	.	transcript_id "AT1G23510.2"; gene_id "AT1G23510";
Chr1	Araport11	CDS	8342348	8342422	.	-	0	transcript_id "AT1G23510.3"; gene_id "AT1G23510";
Chr1	Araport11	exon	8342348	8342493	.	-	.	transcript_id "AT1G23510.3"; gene_id "AT1G23510";
Chr1	Araport11	exon	8342348	8342497	.	-	.	transcript_id "AT1G23510.1"; gene_id "AT1G23510";
Chr1	Araport11	CDS	8342348	8342497	.	-	0	transcript_id "AT1G23510.1"; gene_id "AT1G23510";
Chr1	Araport11	five_prime_UTR	8342423	8342743	.	-	.	transcript_id "AT1G23510.2"; gene_id "AT1G23510";
Chr1	Araport11	five_prime_UTR	8342423	8342493	.	-	.	transcript_id "AT1G23510.3"; gene_id "AT1G23510";
Chr1	Araport11	exon	8342584	8342766	.	-	.	transcript_id "AT1G23510.3"; gene_id "AT1G23510";
Chr1	Araport11	five_prime_UTR	8342584	8342766	.	-	.	transcript_id "AT1G23510.3"; gene_id "AT1G23510";
Chr1	Araport11	CDS	8342584	8342646	.	-	0	transcript_id "AT1G23510.1"; gene_id "AT1G23510";
Chr1	Araport11	exon	8342584	8342796	.	-	.	transcript_id "AT1G23510.1"; gene_id "AT1G23510";
Chr1	Araport11	five_prime_UTR	8342647	8342796	.	-	.	transcript_id "AT1G23510.1"; gene_id "AT1G23510";
Chr1	Araport11	gene	8343424	8344839	.	-	.	transcript_id "AT1G23520"; gene_id "AT1G23520";
Chr1	Araport11	mRNA	8343424	8344839	.	-	.	transcript_id "AT1G23520"; gene_id "AT1G23520.2";
Chr1	Araport11	three_prime_UTR	8343424	8343835	.	-	.	transcript_id "AT1G23520.2"; gene_id "AT1G23520";
Chr1	Araport11	mRNA	8343424	8344839	.	-	.	transcript_id "AT1G23520"; gene_id "AT1G23520.4";
Chr1	Araport11	mRNA	8343424	8344839	.	-	.	transcript_id "AT1G23520"; gene_id "AT1G23520.1";
Chr1	Araport11	three_prime_UTR	8343424	8343570	.	-	.	transcript_id "AT1G23520.4,AT1G23520.1"; gene_id "AT1G23520";
Chr1	Araport11	exon	8343424	8343879	.	-	.	transcript_id "AT1G23520.2,AT1G23520.1"; gene_id "AT1G23520";
Chr1	Araport11	mRNA	8343424	8344839	.	-	.	transcript_id "AT1G23520"; gene_id "AT1G23520.3";
Chr1	Araport11	three_prime_UTR	8343424	8343875	.	-	.	transcript_id "AT1G23520.3"; gene_id "AT1G23520";
Chr1	Araport11	exon	8343424	8343875	.	-	.	transcript_id "AT1G23520.4,AT1G23520.3"; gene_id "AT1G23520";
Chr1	Araport11	CDS	8343571	8343875	.	-	2	transcript_id "AT1G23520.4"; gene_id "AT1G23520";
Chr1	Araport11	CDS	8343571	8343879	.	-	0	transcript_id "AT1G23520.1"; gene_id "AT1G23520";
Chr1	Araport11	protein	8343571	8344675	.	-	.	transcript_id "AT1G23520.4"; gene_id "AT1G23520";
Chr1	Araport11	protein	8343571	8344675	.	-	.	transcript_id "AT1G23520.1"; gene_id "AT1G23520";
Chr1	Araport11	CDS	8343836	8343879	.	-	2	transcript_id "AT1G23520.2"; gene_id "AT1G23520";
Chr1	Araport11	protein	8343836	8344675	.	-	.	transcript_id "AT1G23520.2"; gene_id "AT1G23520";
Chr1	Araport11	exon	8343975	8344118	.	-	.	transcript_id "AT1G23520.1"; gene_id "AT1G23520";
Chr1	Araport11	CDS	8343975	8344118	.	-	0	transcript_id "AT1G23520.1"; gene_id "AT1G23520";
Chr1	Araport11	CDS	8343989	8344118	.	-	0	transcript_id "AT1G23520.2"; gene_id "AT1G23520";
Chr1	Araport11	CDS	8343989	8344118	.	-	0	transcript_id "AT1G23520.4"; gene_id "AT1G23520";
Chr1	Araport11	exon	8343989	8344118	.	-	.	transcript_id "AT1G23520.2,AT1G23520.4"; gene_id "AT1G23520";
Chr1	Araport11	three_prime_UTR	8343989	8344154	.	-	.	transcript_id "AT1G23520.3"; gene_id "AT1G23520";
Chr1	Araport11	exon	8343989	8344496	.	-	.	transcript_id "AT1G23520.3"; gene_id "AT1G23520";
Chr1	Araport11	CDS	8344155	8344496	.	-	0	transcript_id "AT1G23520.3"; gene_id "AT1G23520";
Chr1	Araport11	protein	8344155	8344675	.	-	.	transcript_id "AT1G23520.3"; gene_id "AT1G23520";
Chr1	Araport11	CDS	8344218	8344496	.	-	0	transcript_id "AT1G23520.2"; gene_id "AT1G23520";
Chr1	Araport11	CDS	8344218	8344496	.	-	0	transcript_id "AT1G23520.4"; gene_id "AT1G23520";
Chr1	Araport11	CDS	8344218	8344496	.	-	0	transcript_id "AT1G23520.1"; gene_id "AT1G23520";
Chr1	Araport11	exon	8344218	8344496	.	-	.	transcript_id "AT1G23520.2,AT1G23520.4,AT1G23520.1"; gene_id "AT1G23520";
Chr1	Araport11	CDS	8344616	8344675	.	-	0	transcript_id "AT1G23520.2"; gene_id "AT1G23520";
Chr1	Araport11	CDS	8344616	8344675	.	-	0	transcript_id "AT1G23520.4"; gene_id "AT1G23520";
Chr1	Araport11	CDS	8344616	8344675	.	-	0	transcript_id "AT1G23520.1"; gene_id "AT1G23520";
Chr1	Araport11	CDS	8344616	8344675	.	-	0	transcript_id "AT1G23520.3"; gene_id "AT1G23520";
Chr1	Araport11	exon	8344616	8344839	.	-	.	transcript_id "AT1G23520.2,AT1G23520.4,AT1G23520.1,AT1G23520.3"; gene_id "AT1G23520";
Chr1	Araport11	five_prime_UTR	8344676	8344839	.	-	.	transcript_id "AT1G23520.2,AT1G23520.4,AT1G23520.1,AT1G23520.3"; gene_id "AT1G23520";
Chr1	Araport11	gene	8345595	8346733	.	+	.	transcript_id "AT1G23530"; gene_id "AT1G23530";
Chr1	Araport11	mRNA	8345595	8346733	.	+	.	transcript_id "AT1G23530"; gene_id "AT1G23530.1";
Chr1	Araport11	five_prime_UTR	8345595	8345860	.	+	.	transcript_id "AT1G23530.1"; gene_id "AT1G23530";
Chr1	Araport11	exon	8345595	8346733	.	+	.	transcript_id "AT1G23530.1"; gene_id "AT1G23530";
Chr1	Araport11	CDS	8345861	8346430	.	+	0	transcript_id "AT1G23530.1"; gene_id "AT1G23530";
Chr1	Araport11	protein	8345861	8346430	.	+	.	transcript_id "AT1G23530.1"; gene_id "AT1G23530";
Chr1	Araport11	three_prime_UTR	8346431	8346733	.	+	.	transcript_id "AT1G23530.1"; gene_id "AT1G23530";
Chr1	Araport11	gene	8346827	8350068	.	-	.	transcript_id "AT1G23540"; gene_id "AT1G23540";
Chr1	Araport11	mRNA	8346827	8349786	.	-	.	transcript_id "AT1G23540"; gene_id "AT1G23540.1";
Chr1	Araport11	three_prime_UTR	8346827	8346941	.	-	.	transcript_id "AT1G23540.1"; gene_id "AT1G23540";
Chr1	Araport11	exon	8346827	8347187	.	-	.	transcript_id "AT1G23540.1"; gene_id "AT1G23540";
Chr1	Araport11	CDS	8346942	8347187	.	-	0	transcript_id "AT1G23540.1"; gene_id "AT1G23540";
Chr1	Araport11	protein	8346942	8349786	.	-	.	transcript_id "AT1G23540.1"; gene_id "AT1G23540";
Chr1	Araport11	exon	8347278	8347439	.	-	.	transcript_id "AT1G23540.1"; gene_id "AT1G23540";
Chr1	Araport11	CDS	8347278	8347439	.	-	0	transcript_id "AT1G23540.1"; gene_id "AT1G23540";
Chr1	Araport11	exon	8347525	8347672	.	-	.	transcript_id "AT1G23540.1"; gene_id "AT1G23540";
Chr1	Araport11	CDS	8347525	8347672	.	-	1	transcript_id "AT1G23540.1"; gene_id "AT1G23540";
Chr1	Araport11	mRNA	8347792	8350068	.	-	.	transcript_id "AT1G23540"; gene_id "AT1G23540.2";
Chr1	Araport11	three_prime_UTR	8347792	8347822	.	-	.	transcript_id "AT1G23540.2"; gene_id "AT1G23540";
Chr1	Araport11	exon	8347792	8347903	.	-	.	transcript_id "AT1G23540.2"; gene_id "AT1G23540";
Chr1	Araport11	CDS	8347823	8347903	.	-	0	transcript_id "AT1G23540.2"; gene_id "AT1G23540";
Chr1	Araport11	protein	8347823	8349786	.	-	.	transcript_id "AT1G23540.2"; gene_id "AT1G23540";
Chr1	Araport11	exon	8347827	8347903	.	-	.	transcript_id "AT1G23540.1"; gene_id "AT1G23540";
Chr1	Araport11	CDS	8347827	8347903	.	-	0	transcript_id "AT1G23540.1"; gene_id "AT1G23540";
Chr1	Araport11	CDS	8347993	8348063	.	-	2	transcript_id "AT1G23540.1"; gene_id "AT1G23540";
Chr1	Araport11	CDS	8347993	8348063	.	-	2	transcript_id "AT1G23540.2"; gene_id "AT1G23540";
Chr1	Araport11	exon	8347993	8348063	.	-	.	transcript_id "AT1G23540.1,AT1G23540.2"; gene_id "AT1G23540";
Chr1	Araport11	CDS	8348162	8348248	.	-	2	transcript_id "AT1G23540.1"; gene_id "AT1G23540";
Chr1	Araport11	CDS	8348162	8348248	.	-	2	transcript_id "AT1G23540.2"; gene_id "AT1G23540";
Chr1	Araport11	exon	8348162	8348248	.	-	.	transcript_id "AT1G23540.1,AT1G23540.2"; gene_id "AT1G23540";
Chr1	Araport11	CDS	8348331	8348822	.	-	2	transcript_id "AT1G23540.1"; gene_id "AT1G23540";
Chr1	Araport11	CDS	8348331	8348822	.	-	2	transcript_id "AT1G23540.2"; gene_id "AT1G23540";
Chr1	Araport11	exon	8348331	8348822	.	-	.	transcript_id "AT1G23540.1,AT1G23540.2"; gene_id "AT1G23540";
Chr1	Araport11	exon	8348907	8349786	.	-	.	transcript_id "AT1G23540.1"; gene_id "AT1G23540";
Chr1	Araport11	CDS	8348907	8349786	.	-	0	transcript_id "AT1G23540.1"; gene_id "AT1G23540";
Chr1	Araport11	CDS	8348907	8349786	.	-	0	transcript_id "AT1G23540.2"; gene_id "AT1G23540";
Chr1	Araport11	exon	8348907	8350068	.	-	.	transcript_id "AT1G23540.2"; gene_id "AT1G23540";
Chr1	Araport11	five_prime_UTR	8349787	8350068	.	-	.	transcript_id "AT1G23540.2"; gene_id "AT1G23540";
Chr1	Araport11	gene	8350728	8352791	.	+	.	transcript_id "AT1G23550"; gene_id "AT1G23550";
Chr1	Araport11	mRNA	8350728	8352791	.	+	.	transcript_id "AT1G23550"; gene_id "AT1G23550.1";
Chr1	Araport11	five_prime_UTR	8350728	8350911	.	+	.	transcript_id "AT1G23550.1"; gene_id "AT1G23550";
Chr1	Araport11	exon	8350728	8351399	.	+	.	transcript_id "AT1G23550.1"; gene_id "AT1G23550";
Chr1	Araport11	CDS	8350912	8351399	.	+	0	transcript_id "AT1G23550.1"; gene_id "AT1G23550";
Chr1	Araport11	protein	8350912	8352232	.	+	.	transcript_id "AT1G23550.1"; gene_id "AT1G23550";
Chr1	Araport11	exon	8351579	8351817	.	+	.	transcript_id "AT1G23550.1"; gene_id "AT1G23550";
Chr1	Araport11	CDS	8351579	8351817	.	+	1	transcript_id "AT1G23550.1"; gene_id "AT1G23550";
Chr1	Araport11	exon	8351901	8352031	.	+	.	transcript_id "AT1G23550.1"; gene_id "AT1G23550";
Chr1	Araport11	CDS	8351901	8352031	.	+	2	transcript_id "AT1G23550.1"; gene_id "AT1G23550";
Chr1	Araport11	CDS	8352119	8352232	.	+	0	transcript_id "AT1G23550.1"; gene_id "AT1G23550";
Chr1	Araport11	exon	8352119	8352253	.	+	.	transcript_id "AT1G23550.1"; gene_id "AT1G23550";
Chr1	Araport11	three_prime_UTR	8352233	8352253	.	+	.	transcript_id "AT1G23550.1"; gene_id "AT1G23550";
Chr1	Araport11	exon	8352553	8352791	.	+	.	transcript_id "AT1G23550.1"; gene_id "AT1G23550";
Chr1	Araport11	three_prime_UTR	8352553	8352791	.	+	.	transcript_id "AT1G23550.1"; gene_id "AT1G23550";
Chr1	Araport11	gene	8352615	8354619	.	-	.	transcript_id "AT1G23560"; gene_id "AT1G23560";
Chr1	Araport11	mRNA	8352615	8354262	.	-	.	transcript_id "AT1G23560"; gene_id "AT1G23560.1";
Chr1	Araport11	three_prime_UTR	8352615	8352801	.	-	.	transcript_id "AT1G23560.1"; gene_id "AT1G23560";
Chr1	Araport11	exon	8352615	8353242	.	-	.	transcript_id "AT1G23560.1"; gene_id "AT1G23560";
Chr1	Araport11	CDS	8352802	8353242	.	-	0	transcript_id "AT1G23560.1"; gene_id "AT1G23560";
Chr1	Araport11	mRNA	8352802	8354619	.	-	.	transcript_id "AT1G23560"; gene_id "AT1G23560.2";
Chr1	Araport11	exon	8352802	8353242	.	-	.	transcript_id "AT1G23560.2"; gene_id "AT1G23560";
Chr1	Araport11	CDS	8352802	8353242	.	-	0	transcript_id "AT1G23560.2"; gene_id "AT1G23560";
Chr1	Araport11	protein	8352802	8354145	.	-	.	transcript_id "AT1G23560.1"; gene_id "AT1G23560";
Chr1	Araport11	protein	8352802	8354145	.	-	.	transcript_id "AT1G23560.2"; gene_id "AT1G23560";
Chr1	Araport11	CDS	8353325	8353468	.	-	0	transcript_id "AT1G23560.1"; gene_id "AT1G23560";
Chr1	Araport11	CDS	8353325	8353468	.	-	0	transcript_id "AT1G23560.2"; gene_id "AT1G23560";
Chr1	Araport11	exon	8353325	8353468	.	-	.	transcript_id "AT1G23560.1,AT1G23560.2"; gene_id "AT1G23560";
Chr1	Araport11	CDS	8353552	8353674	.	-	0	transcript_id "AT1G23560.1"; gene_id "AT1G23560";
Chr1	Araport11	CDS	8353552	8353674	.	-	0	transcript_id "AT1G23560.2"; gene_id "AT1G23560";
Chr1	Araport11	exon	8353552	8353674	.	-	.	transcript_id "AT1G23560.1,AT1G23560.2"; gene_id "AT1G23560";
Chr1	Araport11	CDS	8353763	8353924	.	-	0	transcript_id "AT1G23560.1"; gene_id "AT1G23560";
Chr1	Araport11	CDS	8353763	8353924	.	-	0	transcript_id "AT1G23560.2"; gene_id "AT1G23560";
Chr1	Araport11	exon	8353763	8353924	.	-	.	transcript_id "AT1G23560.1,AT1G23560.2"; gene_id "AT1G23560";
Chr1	Araport11	CDS	8354017	8354145	.	-	0	transcript_id "AT1G23560.1"; gene_id "AT1G23560";
Chr1	Araport11	exon	8354017	8354262	.	-	.	transcript_id "AT1G23560.1"; gene_id "AT1G23560";
Chr1	Araport11	CDS	8354017	8354145	.	-	0	transcript_id "AT1G23560.2"; gene_id "AT1G23560";
Chr1	Araport11	exon	8354017	8354152	.	-	.	transcript_id "AT1G23560.2"; gene_id "AT1G23560";
Chr1	Araport11	five_prime_UTR	8354146	8354262	.	-	.	transcript_id "AT1G23560.1"; gene_id "AT1G23560";
Chr1	Araport11	five_prime_UTR	8354146	8354152	.	-	.	transcript_id "AT1G23560.2"; gene_id "AT1G23560";
Chr1	Araport11	exon	8354325	8354619	.	-	.	transcript_id "AT1G23560.2"; gene_id "AT1G23560";
Chr1	Araport11	five_prime_UTR	8354325	8354619	.	-	.	transcript_id "AT1G23560.2"; gene_id "AT1G23560";
Chr1	Araport11	gene	8354806	8356507	.	-	.	transcript_id "AT1G23570"; gene_id "AT1G23570";
Chr1	Araport11	mRNA	8354806	8356507	.	-	.	transcript_id "AT1G23570"; gene_id "AT1G23570.3";
Chr1	Araport11	mRNA	8354806	8356507	.	-	.	transcript_id "AT1G23570"; gene_id "AT1G23570.2";
Chr1	Araport11	three_prime_UTR	8354806	8355080	.	-	.	transcript_id "AT1G23570.3,AT1G23570.2"; gene_id "AT1G23570";
Chr1	Araport11	exon	8354806	8355491	.	-	.	transcript_id "AT1G23570.3,AT1G23570.2"; gene_id "AT1G23570";
Chr1	Araport11	mRNA	8354966	8356461	.	-	.	transcript_id "AT1G23570"; gene_id "AT1G23570.1";
Chr1	Araport11	three_prime_UTR	8354966	8355080	.	-	.	transcript_id "AT1G23570.1"; gene_id "AT1G23570";
Chr1	Araport11	exon	8354966	8355491	.	-	.	transcript_id "AT1G23570.1"; gene_id "AT1G23570";
Chr1	Araport11	CDS	8355081	8355491	.	-	0	transcript_id "AT1G23570.3"; gene_id "AT1G23570";
Chr1	Araport11	CDS	8355081	8355491	.	-	0	transcript_id "AT1G23570.2"; gene_id "AT1G23570";
Chr1	Araport11	CDS	8355081	8355491	.	-	0	transcript_id "AT1G23570.1"; gene_id "AT1G23570";
Chr1	Araport11	protein	8355081	8355738	.	-	.	transcript_id "AT1G23570.3"; gene_id "AT1G23570";
Chr1	Araport11	protein	8355081	8356364	.	-	.	transcript_id "AT1G23570.2"; gene_id "AT1G23570";
Chr1	Araport11	protein	8355081	8356364	.	-	.	transcript_id "AT1G23570.1"; gene_id "AT1G23570";
Chr1	Araport11	CDS	8355589	8355738	.	-	0	transcript_id "AT1G23570.3"; gene_id "AT1G23570";
Chr1	Araport11	exon	8355589	8355938	.	-	.	transcript_id "AT1G23570.3"; gene_id "AT1G23570";
Chr1	Araport11	CDS	8355589	8355732	.	-	0	transcript_id "AT1G23570.2"; gene_id "AT1G23570";
Chr1	Araport11	CDS	8355589	8355732	.	-	0	transcript_id "AT1G23570.1"; gene_id "AT1G23570";
Chr1	Araport11	exon	8355589	8355732	.	-	.	transcript_id "AT1G23570.2,AT1G23570.1"; gene_id "AT1G23570";
Chr1	Araport11	five_prime_UTR	8355739	8355938	.	-	.	transcript_id "AT1G23570.3"; gene_id "AT1G23570";
Chr1	Araport11	five_prime_UTR	8356053	8356232	.	-	.	transcript_id "AT1G23570.3"; gene_id "AT1G23570";
Chr1	Araport11	CDS	8356053	8356232	.	-	0	transcript_id "AT1G23570.2"; gene_id "AT1G23570";
Chr1	Araport11	exon	8356053	8356232	.	-	.	transcript_id "AT1G23570.3,AT1G23570.2"; gene_id "AT1G23570";
Chr1	Araport11	exon	8356059	8356232	.	-	.	transcript_id "AT1G23570.1"; gene_id "AT1G23570";
Chr1	Araport11	CDS	8356059	8356232	.	-	0	transcript_id "AT1G23570.1"; gene_id "AT1G23570";
Chr1	Araport11	five_prime_UTR	8356308	8356507	.	-	.	transcript_id "AT1G23570.3"; gene_id "AT1G23570";
Chr1	Araport11	CDS	8356308	8356364	.	-	0	transcript_id "AT1G23570.2"; gene_id "AT1G23570";
Chr1	Araport11	exon	8356308	8356507	.	-	.	transcript_id "AT1G23570.3,AT1G23570.2"; gene_id "AT1G23570";
Chr1	Araport11	CDS	8356308	8356364	.	-	0	transcript_id "AT1G23570.1"; gene_id "AT1G23570";
Chr1	Araport11	exon	8356308	8356461	.	-	.	transcript_id "AT1G23570.1"; gene_id "AT1G23570";
Chr1	Araport11	five_prime_UTR	8356365	8356507	.	-	.	transcript_id "AT1G23570.2"; gene_id "AT1G23570";
Chr1	Araport11	five_prime_UTR	8356365	8356461	.	-	.	transcript_id "AT1G23570.1"; gene_id "AT1G23570";
Chr1	Araport11	gene	8357446	8358805	.	-	.	transcript_id "AT1G23580"; gene_id "AT1G23580";
Chr1	Araport11	mRNA	8357446	8358805	.	-	.	transcript_id "AT1G23580"; gene_id "AT1G23580.1";
Chr1	Araport11	three_prime_UTR	8357446	8357490	.	-	.	transcript_id "AT1G23580.1"; gene_id "AT1G23580";
Chr1	Araport11	exon	8357446	8357853	.	-	.	transcript_id "AT1G23580.1"; gene_id "AT1G23580";
Chr1	Araport11	CDS	8357491	8357853	.	-	0	transcript_id "AT1G23580.1"; gene_id "AT1G23580";
Chr1	Araport11	protein	8357491	8358236	.	-	.	transcript_id "AT1G23580.1"; gene_id "AT1G23580";
Chr1	Araport11	CDS	8357949	8358236	.	-	0	transcript_id "AT1G23580.1"; gene_id "AT1G23580";
Chr1	Araport11	exon	8357949	8358297	.	-	.	transcript_id "AT1G23580.1"; gene_id "AT1G23580";
Chr1	Araport11	five_prime_UTR	8358237	8358297	.	-	.	transcript_id "AT1G23580.1"; gene_id "AT1G23580";
Chr1	Araport11	exon	8358401	8358571	.	-	.	transcript_id "AT1G23580.1"; gene_id "AT1G23580";
Chr1	Araport11	five_prime_UTR	8358401	8358571	.	-	.	transcript_id "AT1G23580.1"; gene_id "AT1G23580";
Chr1	Araport11	exon	8358647	8358805	.	-	.	transcript_id "AT1G23580.1"; gene_id "AT1G23580";
Chr1	Araport11	five_prime_UTR	8358647	8358805	.	-	.	transcript_id "AT1G23580.1"; gene_id "AT1G23580";
Chr1	Araport11	gene	8359125	8360645	.	-	.	transcript_id "AT1G23590"; gene_id "AT1G23590";
Chr1	Araport11	mRNA	8359125	8360645	.	-	.	transcript_id "AT1G23590"; gene_id "AT1G23590.2";
Chr1	Araport11	mRNA	8359125	8360645	.	-	.	transcript_id "AT1G23590"; gene_id "AT1G23590.1";
Chr1	Araport11	three_prime_UTR	8359125	8359439	.	-	.	transcript_id "AT1G23590.2,AT1G23590.1"; gene_id "AT1G23590";
Chr1	Araport11	exon	8359125	8359646	.	-	.	transcript_id "AT1G23590.2,AT1G23590.1"; gene_id "AT1G23590";
Chr1	Araport11	CDS	8359440	8359646	.	-	0	transcript_id "AT1G23590.2"; gene_id "AT1G23590";
Chr1	Araport11	CDS	8359440	8359646	.	-	0	transcript_id "AT1G23590.1"; gene_id "AT1G23590";
Chr1	Araport11	protein	8359440	8360322	.	-	.	transcript_id "AT1G23590.2"; gene_id "AT1G23590";
Chr1	Araport11	protein	8359440	8360521	.	-	.	transcript_id "AT1G23590.1"; gene_id "AT1G23590";
Chr1	Araport11	CDS	8359740	8359883	.	-	0	transcript_id "AT1G23590.2"; gene_id "AT1G23590";
Chr1	Araport11	CDS	8359740	8359883	.	-	0	transcript_id "AT1G23590.1"; gene_id "AT1G23590";
Chr1	Araport11	exon	8359740	8359883	.	-	.	transcript_id "AT1G23590.2,AT1G23590.1"; gene_id "AT1G23590";
Chr1	Araport11	CDS	8359984	8360118	.	-	0	transcript_id "AT1G23590.2"; gene_id "AT1G23590";
Chr1	Araport11	CDS	8359984	8360118	.	-	0	transcript_id "AT1G23590.1"; gene_id "AT1G23590";
Chr1	Araport11	exon	8359984	8360118	.	-	.	transcript_id "AT1G23590.2,AT1G23590.1"; gene_id "AT1G23590";
Chr1	Araport11	CDS	8360221	8360322	.	-	0	transcript_id "AT1G23590.2"; gene_id "AT1G23590";
Chr1	Araport11	exon	8360221	8360645	.	-	.	transcript_id "AT1G23590.2"; gene_id "AT1G23590";
Chr1	Araport11	exon	8360221	8360370	.	-	.	transcript_id "AT1G23590.1"; gene_id "AT1G23590";
Chr1	Araport11	CDS	8360221	8360370	.	-	0	transcript_id "AT1G23590.1"; gene_id "AT1G23590";
Chr1	Araport11	five_prime_UTR	8360323	8360645	.	-	.	transcript_id "AT1G23590.2"; gene_id "AT1G23590";
Chr1	Araport11	CDS	8360504	8360521	.	-	0	transcript_id "AT1G23590.1"; gene_id "AT1G23590";
Chr1	Araport11	exon	8360504	8360645	.	-	.	transcript_id "AT1G23590.1"; gene_id "AT1G23590";
Chr1	Araport11	five_prime_UTR	8360522	8360645	.	-	.	transcript_id "AT1G23590.1"; gene_id "AT1G23590";
Chr1	Araport11	gene	8360978	8362485	.	-	.	transcript_id "AT1G23600"; gene_id "AT1G23600";
Chr1	Araport11	mRNA	8360978	8362485	.	-	.	transcript_id "AT1G23600"; gene_id "AT1G23600.1";
Chr1	Araport11	three_prime_UTR	8360978	8361197	.	-	.	transcript_id "AT1G23600.1"; gene_id "AT1G23600";
Chr1	Araport11	exon	8360978	8361515	.	-	.	transcript_id "AT1G23600.1"; gene_id "AT1G23600";
Chr1	Araport11	mRNA	8361004	8362485	.	-	.	transcript_id "AT1G23600"; gene_id "AT1G23600.2";
Chr1	Araport11	three_prime_UTR	8361004	8361197	.	-	.	transcript_id "AT1G23600.2"; gene_id "AT1G23600";
Chr1	Araport11	exon	8361004	8361515	.	-	.	transcript_id "AT1G23600.2"; gene_id "AT1G23600";
Chr1	Araport11	CDS	8361198	8361515	.	-	0	transcript_id "AT1G23600.1"; gene_id "AT1G23600";
Chr1	Araport11	CDS	8361198	8361515	.	-	0	transcript_id "AT1G23600.2"; gene_id "AT1G23600";
Chr1	Araport11	protein	8361198	8362358	.	-	.	transcript_id "AT1G23600.1"; gene_id "AT1G23600";
Chr1	Araport11	protein	8361198	8362358	.	-	.	transcript_id "AT1G23600.2"; gene_id "AT1G23600";
Chr1	Araport11	CDS	8361608	8361751	.	-	0	transcript_id "AT1G23600.1"; gene_id "AT1G23600";
Chr1	Araport11	CDS	8361608	8361751	.	-	0	transcript_id "AT1G23600.2"; gene_id "AT1G23600";
Chr1	Araport11	exon	8361608	8361751	.	-	.	transcript_id "AT1G23600.1,AT1G23600.2"; gene_id "AT1G23600";
Chr1	Araport11	exon	8361832	8361969	.	-	.	transcript_id "AT1G23600.1"; gene_id "AT1G23600";
Chr1	Araport11	CDS	8361832	8361969	.	-	0	transcript_id "AT1G23600.1"; gene_id "AT1G23600";
Chr1	Araport11	CDS	8362072	8362224	.	-	0	transcript_id "AT1G23600.1"; gene_id "AT1G23600";
Chr1	Araport11	CDS	8362072	8362224	.	-	0	transcript_id "AT1G23600.2"; gene_id "AT1G23600";
Chr1	Araport11	exon	8362072	8362224	.	-	.	transcript_id "AT1G23600.1,AT1G23600.2"; gene_id "AT1G23600";
Chr1	Araport11	CDS	8362299	8362358	.	-	0	transcript_id "AT1G23600.1"; gene_id "AT1G23600";
Chr1	Araport11	CDS	8362299	8362358	.	-	0	transcript_id "AT1G23600.2"; gene_id "AT1G23600";
Chr1	Araport11	exon	8362299	8362485	.	-	.	transcript_id "AT1G23600.1,AT1G23600.2"; gene_id "AT1G23600";
Chr1	Araport11	five_prime_UTR	8362359	8362485	.	-	.	transcript_id "AT1G23600.1,AT1G23600.2"; gene_id "AT1G23600";
Chr1	Araport11	gene	8362864	8363675	.	-	.	transcript_id "AT1G23610"; gene_id "AT1G23610";
Chr1	Araport11	mRNA	8362864	8363675	.	-	.	transcript_id "AT1G23610"; gene_id "AT1G23610.1";
Chr1	Araport11	three_prime_UTR	8362864	8363191	.	-	.	transcript_id "AT1G23610.1"; gene_id "AT1G23610";
Chr1	Araport11	exon	8362864	8363278	.	-	.	transcript_id "AT1G23610.1"; gene_id "AT1G23610";
Chr1	Araport11	CDS	8363192	8363278	.	-	0	transcript_id "AT1G23610.1"; gene_id "AT1G23610";
Chr1	Araport11	protein	8363192	8363573	.	-	.	transcript_id "AT1G23610.1"; gene_id "AT1G23610";
Chr1	Araport11	exon	8363361	8363450	.	-	.	transcript_id "AT1G23610.1"; gene_id "AT1G23610";
Chr1	Araport11	CDS	8363361	8363450	.	-	0	transcript_id "AT1G23610.1"; gene_id "AT1G23610";
Chr1	Araport11	CDS	8363514	8363573	.	-	0	transcript_id "AT1G23610.1"; gene_id "AT1G23610";
Chr1	Araport11	exon	8363514	8363675	.	-	.	transcript_id "AT1G23610.1"; gene_id "AT1G23610";
Chr1	Araport11	five_prime_UTR	8363574	8363675	.	-	.	transcript_id "AT1G23610.1"; gene_id "AT1G23610";
Chr1	Araport11	gene	8363895	8364276	.	+	.	transcript_id ""; gene_id "";
Chr1	Araport11	lnc_RNA	8363895	8364276	.	+	.	transcript_id "AT1G05823"; gene_id "AT1G05823.1";
Chr1	Araport11	exon	8363895	8364276	.	+	.	transcript_id "AT1G05823.1"; gene_id "AT1G05823";
Chr1	Araport11	pseudogene	8364523	8366473	.	-	.	transcript_id "AT1G23620"; gene_id "AT1G23620";
Chr1	Araport11	pseudogenic_transcript	8364523	8366473	.	-	.	transcript_id "AT1G23620"; gene_id "AT1G23620.1";
Chr1	Araport11	pseudogenic_exon	8364523	8365056	.	-	.	transcript_id "AT1G23620.1"; gene_id "AT1G23620";
Chr1	Araport11	pseudogenic_exon	8365170	8365536	.	-	.	transcript_id "AT1G23620.1"; gene_id "AT1G23620";
Chr1	Araport11	pseudogenic_exon	8366076	8366240	.	-	.	transcript_id "AT1G23620.1"; gene_id "AT1G23620";
Chr1	Araport11	pseudogenic_exon	8366321	8366473	.	-	.	transcript_id "AT1G23620.1"; gene_id "AT1G23620";
Chr1	Araport11	gene	8366941	8368381	.	-	.	transcript_id "AT1G23640"; gene_id "AT1G23640";
Chr1	Araport11	mRNA	8366941	8368381	.	-	.	transcript_id "AT1G23640"; gene_id "AT1G23640.1";
Chr1	Araport11	three_prime_UTR	8366941	8367169	.	-	.	transcript_id "AT1G23640.1"; gene_id "AT1G23640";
Chr1	Araport11	exon	8366941	8367478	.	-	.	transcript_id "AT1G23640.1"; gene_id "AT1G23640";
Chr1	Araport11	CDS	8367170	8367478	.	-	0	transcript_id "AT1G23640.1"; gene_id "AT1G23640";
Chr1	Araport11	protein	8367170	8368338	.	-	.	transcript_id "AT1G23640.1"; gene_id "AT1G23640";
Chr1	Araport11	exon	8367578	8367721	.	-	.	transcript_id "AT1G23640.1"; gene_id "AT1G23640";
Chr1	Araport11	CDS	8367578	8367721	.	-	0	transcript_id "AT1G23640.1"; gene_id "AT1G23640";
Chr1	Araport11	exon	8367804	8367941	.	-	.	transcript_id "AT1G23640.1"; gene_id "AT1G23640";
Chr1	Araport11	CDS	8367804	8367941	.	-	0	transcript_id "AT1G23640.1"; gene_id "AT1G23640";
Chr1	Araport11	exon	8368063	8368206	.	-	.	transcript_id "AT1G23640.1"; gene_id "AT1G23640";
Chr1	Araport11	CDS	8368063	8368206	.	-	0	transcript_id "AT1G23640.1"; gene_id "AT1G23640";
Chr1	Araport11	CDS	8368279	8368338	.	-	0	transcript_id "AT1G23640.1"; gene_id "AT1G23640";
Chr1	Araport11	exon	8368279	8368381	.	-	.	transcript_id "AT1G23640.1"; gene_id "AT1G23640";
Chr1	Araport11	five_prime_UTR	8368339	8368381	.	-	.	transcript_id "AT1G23640.1"; gene_id "AT1G23640";
Chr1	Araport11	gene	8369097	8370340	.	-	.	transcript_id "AT1G23645"; gene_id "AT1G23645";
Chr1	Araport11	mRNA	8369097	8370280	.	-	.	transcript_id "AT1G23645"; gene_id "AT1G23645.1";
Chr1	Araport11	three_prime_UTR	8369097	8369116	.	-	.	transcript_id "AT1G23645.1"; gene_id "AT1G23645";
Chr1	Araport11	exon	8369097	8369422	.	-	.	transcript_id "AT1G23645.1"; gene_id "AT1G23645";
Chr1	Araport11	CDS	8369117	8369422	.	-	0	transcript_id "AT1G23645.1"; gene_id "AT1G23645";
Chr1	Araport11	protein	8369117	8370280	.	-	.	transcript_id "AT1G23645.1"; gene_id "AT1G23645";
Chr1	Araport11	exon	8369547	8369690	.	-	.	transcript_id "AT1G23645.1"; gene_id "AT1G23645";
Chr1	Araport11	CDS	8369547	8369690	.	-	0	transcript_id "AT1G23645.1"; gene_id "AT1G23645";
Chr1	Araport11	mRNA	8369745	8370340	.	-	.	transcript_id "AT1G23645"; gene_id "AT1G23645.2";
Chr1	Araport11	three_prime_UTR	8369745	8369787	.	-	.	transcript_id "AT1G23645.2"; gene_id "AT1G23645";
Chr1	Araport11	exon	8369745	8369877	.	-	.	transcript_id "AT1G23645.2"; gene_id "AT1G23645";
Chr1	Araport11	CDS	8369788	8369877	.	-	0	transcript_id "AT1G23645.2"; gene_id "AT1G23645";
Chr1	Araport11	protein	8369788	8370280	.	-	.	transcript_id "AT1G23645.2"; gene_id "AT1G23645";
Chr1	Araport11	exon	8369981	8370148	.	-	.	transcript_id "AT1G23645.1"; gene_id "AT1G23645";
Chr1	Araport11	CDS	8369981	8370148	.	-	0	transcript_id "AT1G23645.1"; gene_id "AT1G23645";
Chr1	Araport11	exon	8369987	8370148	.	-	.	transcript_id "AT1G23645.2"; gene_id "AT1G23645";
Chr1	Araport11	CDS	8369987	8370148	.	-	0	transcript_id "AT1G23645.2"; gene_id "AT1G23645";
Chr1	Araport11	exon	8370221	8370280	.	-	.	transcript_id "AT1G23645.1"; gene_id "AT1G23645";
Chr1	Araport11	CDS	8370221	8370280	.	-	0	transcript_id "AT1G23645.1"; gene_id "AT1G23645";
Chr1	Araport11	CDS	8370221	8370280	.	-	0	transcript_id "AT1G23645.2"; gene_id "AT1G23645";
Chr1	Araport11	exon	8370221	8370340	.	-	.	transcript_id "AT1G23645.2"; gene_id "AT1G23645";
Chr1	Araport11	five_prime_UTR	8370281	8370340	.	-	.	transcript_id "AT1G23645.2"; gene_id "AT1G23645";
Chr1	Araport11	gene	8371020	8371106	.	-	.	transcript_id "AT1G23650"; gene_id "AT1G23650";
Chr1	Araport11	mRNA	8371020	8371106	.	-	.	transcript_id "AT1G23650"; gene_id "AT1G23650.1";
Chr1	Araport11	exon	8371020	8371106	.	-	.	transcript_id "AT1G23650.1"; gene_id "AT1G23650";
Chr1	Araport11	CDS	8371020	8371106	.	-	0	transcript_id "AT1G23650.1"; gene_id "AT1G23650";
Chr1	Araport11	protein	8371020	8371106	.	-	.	transcript_id "AT1G23650.1"; gene_id "AT1G23650";
Chr1	Araport11	protein	8371609	8372772	.	-	.	transcript_id "AT1G23660.1"; gene_id "AT1G23660";
Chr1	Araport11	gene	8371609	8372845	.	-	.	transcript_id "AT1G23660"; gene_id "AT1G23660";
Chr1	Araport11	mRNA	8371609	8372845	.	-	.	transcript_id "AT1G23660"; gene_id "AT1G23660.1";
Chr1	Araport11	exon	8371609	8371917	.	-	.	transcript_id "AT1G23660.1"; gene_id "AT1G23660";
Chr1	Araport11	CDS	8371609	8371917	.	-	0	transcript_id "AT1G23660.1"; gene_id "AT1G23660";
Chr1	Araport11	exon	8372008	8372151	.	-	.	transcript_id "AT1G23660.1"; gene_id "AT1G23660";
Chr1	Araport11	CDS	8372008	8372151	.	-	0	transcript_id "AT1G23660.1"; gene_id "AT1G23660";
Chr1	Araport11	exon	8372244	8372381	.	-	.	transcript_id "AT1G23660.1"; gene_id "AT1G23660";
Chr1	Araport11	CDS	8372244	8372381	.	-	0	transcript_id "AT1G23660.1"; gene_id "AT1G23660";
Chr1	Araport11	exon	8372497	8372640	.	-	.	transcript_id "AT1G23660.1"; gene_id "AT1G23660";
Chr1	Araport11	CDS	8372497	8372640	.	-	0	transcript_id "AT1G23660.1"; gene_id "AT1G23660";
Chr1	Araport11	CDS	8372713	8372772	.	-	0	transcript_id "AT1G23660.1"; gene_id "AT1G23660";
Chr1	Araport11	exon	8372713	8372845	.	-	.	transcript_id "AT1G23660.1"; gene_id "AT1G23660";
Chr1	Araport11	five_prime_UTR	8372773	8372845	.	-	.	transcript_id "AT1G23660.1"; gene_id "AT1G23660";
Chr1	Araport11	gene	8373239	8375897	.	-	.	transcript_id "AT1G23670"; gene_id "AT1G23670";
Chr1	Araport11	mRNA	8373239	8375868	.	-	.	transcript_id "AT1G23670"; gene_id "AT1G23670.2";
Chr1	Araport11	three_prime_UTR	8373239	8373406	.	-	.	transcript_id "AT1G23670.2"; gene_id "AT1G23670";
Chr1	Araport11	exon	8373239	8373721	.	-	.	transcript_id "AT1G23670.2"; gene_id "AT1G23670";
Chr1	Araport11	mRNA	8373282	8375897	.	-	.	transcript_id "AT1G23670"; gene_id "AT1G23670.1";
Chr1	Araport11	three_prime_UTR	8373282	8373406	.	-	.	transcript_id "AT1G23670.1"; gene_id "AT1G23670";
Chr1	Araport11	exon	8373282	8373721	.	-	.	transcript_id "AT1G23670.1"; gene_id "AT1G23670";
Chr1	Araport11	CDS	8373407	8373721	.	-	0	transcript_id "AT1G23670.2"; gene_id "AT1G23670";
Chr1	Araport11	CDS	8373407	8373721	.	-	0	transcript_id "AT1G23670.1"; gene_id "AT1G23670";
Chr1	Araport11	protein	8373407	8375807	.	-	.	transcript_id "AT1G23670.2"; gene_id "AT1G23670";
Chr1	Araport11	protein	8373407	8375807	.	-	.	transcript_id "AT1G23670.1"; gene_id "AT1G23670";
Chr1	Araport11	CDS	8373834	8373980	.	-	0	transcript_id "AT1G23670.2"; gene_id "AT1G23670";
Chr1	Araport11	CDS	8373834	8373980	.	-	0	transcript_id "AT1G23670.1"; gene_id "AT1G23670";
Chr1	Araport11	exon	8373834	8373980	.	-	.	transcript_id "AT1G23670.2,AT1G23670.1"; gene_id "AT1G23670";
Chr1	Araport11	exon	8374068	8374202	.	-	.	transcript_id "AT1G23670.2"; gene_id "AT1G23670";
Chr1	Araport11	CDS	8374068	8374202	.	-	0	transcript_id "AT1G23670.2"; gene_id "AT1G23670";
Chr1	Araport11	transposable_element	8374592	8374611	.	+	.	transcript_id "AT1TE27020"; gene_id "AT1TE27020";
Chr1	Araport11	transposon_fragment	8374592	8374611	.	+	.	transcript_id "AT1TE27020"; gene_id "AT1TE27020";
Chr1	Araport11	transposable_element	8374612	8374634	.	+	.	transcript_id "AT1TE27025"; gene_id "AT1TE27025";
Chr1	Araport11	transposon_fragment	8374612	8374634	.	+	.	transcript_id "AT1TE27025"; gene_id "AT1TE27025";
Chr1	Araport11	transposable_element	8374635	8375371	.	+	.	transcript_id "AT1TE27030"; gene_id "AT1TE27030";
Chr1	Araport11	transposon_fragment	8374635	8375371	.	+	.	transcript_id "AT1TE27030"; gene_id "AT1TE27030";
Chr1	Araport11	transposable_element	8375372	8375449	.	-	.	transcript_id "AT1TE27035"; gene_id "AT1TE27035";
Chr1	Araport11	transposon_fragment	8375372	8375449	.	-	.	transcript_id "AT1TE27035"; gene_id "AT1TE27035";
Chr1	Araport11	CDS	8375530	8375676	.	-	0	transcript_id "AT1G23670.2"; gene_id "AT1G23670";
Chr1	Araport11	CDS	8375530	8375676	.	-	0	transcript_id "AT1G23670.1"; gene_id "AT1G23670";
Chr1	Araport11	exon	8375530	8375676	.	-	.	transcript_id "AT1G23670.2,AT1G23670.1"; gene_id "AT1G23670";
Chr1	Araport11	CDS	8375757	8375807	.	-	0	transcript_id "AT1G23670.2"; gene_id "AT1G23670";
Chr1	Araport11	exon	8375757	8375868	.	-	.	transcript_id "AT1G23670.2"; gene_id "AT1G23670";
Chr1	Araport11	CDS	8375757	8375807	.	-	0	transcript_id "AT1G23670.1"; gene_id "AT1G23670";
Chr1	Araport11	exon	8375757	8375897	.	-	.	transcript_id "AT1G23670.1"; gene_id "AT1G23670";
Chr1	Araport11	five_prime_UTR	8375808	8375868	.	-	.	transcript_id "AT1G23670.2"; gene_id "AT1G23670";
Chr1	Araport11	five_prime_UTR	8375808	8375897	.	-	.	transcript_id "AT1G23670.1"; gene_id "AT1G23670";
Chr1	Araport11	gene	8376687	8377156	.	-	.	transcript_id "AT1G23680"; gene_id "AT1G23680";
Chr1	Araport11	mRNA	8376687	8377156	.	-	.	transcript_id "AT1G23680"; gene_id "AT1G23680.1";
Chr1	Araport11	exon	8376687	8376928	.	-	.	transcript_id "AT1G23680.1"; gene_id "AT1G23680";
Chr1	Araport11	CDS	8376687	8376928	.	-	2	transcript_id "AT1G23680.1"; gene_id "AT1G23680";
Chr1	Araport11	protein	8376687	8377156	.	-	.	transcript_id "AT1G23680.1"; gene_id "AT1G23680";
Chr1	Araport11	exon	8376959	8377094	.	-	.	transcript_id "AT1G23680.1"; gene_id "AT1G23680";
Chr1	Araport11	CDS	8376959	8377094	.	-	0	transcript_id "AT1G23680.1"; gene_id "AT1G23680";
Chr1	Araport11	exon	8377136	8377156	.	-	.	transcript_id "AT1G23680.1"; gene_id "AT1G23680";
Chr1	Araport11	CDS	8377136	8377156	.	-	0	transcript_id "AT1G23680.1"; gene_id "AT1G23680";
Chr1	Araport11	gene	8377262	8378769	.	-	.	transcript_id "AT1G23690"; gene_id "AT1G23690";
Chr1	Araport11	mRNA	8377262	8378237	.	-	.	transcript_id "AT1G23690"; gene_id "AT1G23690.4";
Chr1	Araport11	mRNA	8377262	8378769	.	-	.	transcript_id "AT1G23690"; gene_id "AT1G23690.2";
Chr1	Araport11	mRNA	8377262	8378769	.	-	.	transcript_id "AT1G23690"; gene_id "AT1G23690.3";
Chr1	Araport11	mRNA	8377262	8378769	.	-	.	transcript_id "AT1G23690"; gene_id "AT1G23690.1";
Chr1	Araport11	three_prime_UTR	8377262	8377432	.	-	.	transcript_id "AT1G23690.4,AT1G23690.2,AT1G23690.3,AT1G23690.1"; gene_id "AT1G23690";
Chr1	Araport11	exon	8377262	8377741	.	-	.	transcript_id "AT1G23690.4,AT1G23690.2,AT1G23690.3,AT1G23690.1"; gene_id "AT1G23690";
Chr1	Araport11	CDS	8377433	8377741	.	-	0	transcript_id "AT1G23690.4"; gene_id "AT1G23690";
Chr1	Araport11	CDS	8377433	8377741	.	-	0	transcript_id "AT1G23690.2"; gene_id "AT1G23690";
Chr1	Araport11	CDS	8377433	8377741	.	-	0	transcript_id "AT1G23690.3"; gene_id "AT1G23690";
Chr1	Araport11	CDS	8377433	8377741	.	-	0	transcript_id "AT1G23690.1"; gene_id "AT1G23690";
Chr1	Araport11	protein	8377433	8378179	.	-	.	transcript_id "AT1G23690.4"; gene_id "AT1G23690";
Chr1	Araport11	protein	8377433	8378634	.	-	.	transcript_id "AT1G23690.2"; gene_id "AT1G23690";
Chr1	Araport11	protein	8377433	8378634	.	-	.	transcript_id "AT1G23690.3"; gene_id "AT1G23690";
Chr1	Araport11	protein	8377433	8378634	.	-	.	transcript_id "AT1G23690.1"; gene_id "AT1G23690";
Chr1	Araport11	CDS	8377836	8377979	.	-	0	transcript_id "AT1G23690.4"; gene_id "AT1G23690";
Chr1	Araport11	CDS	8377836	8377979	.	-	0	transcript_id "AT1G23690.2"; gene_id "AT1G23690";
Chr1	Araport11	CDS	8377836	8377979	.	-	0	transcript_id "AT1G23690.1"; gene_id "AT1G23690";
Chr1	Araport11	exon	8377836	8377979	.	-	.	transcript_id "AT1G23690.4,AT1G23690.2,AT1G23690.1"; gene_id "AT1G23690";
Chr1	Araport11	CDS	8378066	8378179	.	-	0	transcript_id "AT1G23690.4"; gene_id "AT1G23690";
Chr1	Araport11	exon	8378066	8378237	.	-	.	transcript_id "AT1G23690.4"; gene_id "AT1G23690";
Chr1	Araport11	exon	8378066	8378191	.	-	.	transcript_id "AT1G23690.2"; gene_id "AT1G23690";
Chr1	Araport11	CDS	8378066	8378191	.	-	0	transcript_id "AT1G23690.2"; gene_id "AT1G23690";
Chr1	Araport11	CDS	8378066	8378206	.	-	0	transcript_id "AT1G23690.3"; gene_id "AT1G23690";
Chr1	Araport11	CDS	8378066	8378206	.	-	0	transcript_id "AT1G23690.1"; gene_id "AT1G23690";
Chr1	Araport11	exon	8378066	8378206	.	-	.	transcript_id "AT1G23690.3,AT1G23690.1"; gene_id "AT1G23690";
Chr1	Araport11	five_prime_UTR	8378180	8378237	.	-	.	transcript_id "AT1G23690.4"; gene_id "AT1G23690";
Chr1	Araport11	CDS	8378301	8378465	.	-	0	transcript_id "AT1G23690.2"; gene_id "AT1G23690";
Chr1	Araport11	CDS	8378301	8378465	.	-	0	transcript_id "AT1G23690.3"; gene_id "AT1G23690";
Chr1	Araport11	CDS	8378301	8378465	.	-	0	transcript_id "AT1G23690.1"; gene_id "AT1G23690";
Chr1	Araport11	exon	8378301	8378465	.	-	.	transcript_id "AT1G23690.2,AT1G23690.3,AT1G23690.1"; gene_id "AT1G23690";
Chr1	Araport11	CDS	8378572	8378634	.	-	0	transcript_id "AT1G23690.2"; gene_id "AT1G23690";
Chr1	Araport11	CDS	8378572	8378634	.	-	0	transcript_id "AT1G23690.3"; gene_id "AT1G23690";
Chr1	Araport11	CDS	8378572	8378634	.	-	0	transcript_id "AT1G23690.1"; gene_id "AT1G23690";
Chr1	Araport11	exon	8378572	8378769	.	-	.	transcript_id "AT1G23690.2,AT1G23690.3,AT1G23690.1"; gene_id "AT1G23690";
Chr1	Araport11	five_prime_UTR	8378635	8378769	.	-	.	transcript_id "AT1G23690.2,AT1G23690.3,AT1G23690.1"; gene_id "AT1G23690";
Chr1	Araport11	gene	8378972	8382290	.	-	.	transcript_id "AT1G23700"; gene_id "AT1G23700";
Chr1	Araport11	mRNA	8378972	8382008	.	-	.	transcript_id "AT1G23700"; gene_id "AT1G23700.2";
Chr1	Araport11	exon	8378972	8379251	.	-	.	transcript_id "AT1G23700.2"; gene_id "AT1G23700";
Chr1	Araport11	three_prime_UTR	8378972	8379251	.	-	.	transcript_id "AT1G23700.2"; gene_id "AT1G23700";
Chr1	Araport11	mRNA	8379088	8381965	.	-	.	transcript_id "AT1G23700"; gene_id "AT1G23700.3";
Chr1	Araport11	three_prime_UTR	8379088	8379247	.	-	.	transcript_id "AT1G23700.3"; gene_id "AT1G23700";
Chr1	Araport11	exon	8379088	8379251	.	-	.	transcript_id "AT1G23700.3"; gene_id "AT1G23700";
Chr1	Araport11	CDS	8379248	8379251	.	-	1	transcript_id "AT1G23700.3"; gene_id "AT1G23700";
Chr1	Araport11	protein	8379248	8381965	.	-	.	transcript_id "AT1G23700.3"; gene_id "AT1G23700";
Chr1	Araport11	three_prime_UTR	8379340	8379391	.	-	.	transcript_id "AT1G23700.2"; gene_id "AT1G23700";
Chr1	Araport11	CDS	8379340	8379391	.	-	2	transcript_id "AT1G23700.3"; gene_id "AT1G23700";
Chr1	Araport11	exon	8379340	8379391	.	-	.	transcript_id "AT1G23700.2,AT1G23700.3"; gene_id "AT1G23700";
Chr1	Araport11	mRNA	8379454	8382290	.	-	.	transcript_id "AT1G23700"; gene_id "AT1G23700.1";
Chr1	Araport11	exon	8379454	8379532	.	-	.	transcript_id "AT1G23700.1"; gene_id "AT1G23700";
Chr1	Araport11	CDS	8379454	8379532	.	-	1	transcript_id "AT1G23700.1"; gene_id "AT1G23700";
Chr1	Araport11	protein	8379454	8381965	.	-	.	transcript_id "AT1G23700.1"; gene_id "AT1G23700";
Chr1	Araport11	three_prime_UTR	8379480	8379574	.	-	.	transcript_id "AT1G23700.2"; gene_id "AT1G23700";
Chr1	Araport11	exon	8379480	8379654	.	-	.	transcript_id "AT1G23700.2"; gene_id "AT1G23700";
Chr1	Araport11	exon	8379480	8379532	.	-	.	transcript_id "AT1G23700.3"; gene_id "AT1G23700";
Chr1	Araport11	CDS	8379480	8379532	.	-	1	transcript_id "AT1G23700.3"; gene_id "AT1G23700";
Chr1	Araport11	CDS	8379575	8379654	.	-	2	transcript_id "AT1G23700.2"; gene_id "AT1G23700";
Chr1	Araport11	protein	8379575	8381965	.	-	.	transcript_id "AT1G23700.2"; gene_id "AT1G23700";
Chr1	Araport11	CDS	8379617	8379777	.	-	0	transcript_id "AT1G23700.3"; gene_id "AT1G23700";
Chr1	Araport11	CDS	8379617	8379777	.	-	0	transcript_id "AT1G23700.1"; gene_id "AT1G23700";
Chr1	Araport11	exon	8379617	8379777	.	-	.	transcript_id "AT1G23700.3,AT1G23700.1"; gene_id "AT1G23700";
Chr1	Araport11	exon	8379735	8379777	.	-	.	transcript_id "AT1G23700.2"; gene_id "AT1G23700";
Chr1	Araport11	CDS	8379735	8379777	.	-	0	transcript_id "AT1G23700.2"; gene_id "AT1G23700";
Chr1	Araport11	CDS	8379871	8379987	.	-	0	transcript_id "AT1G23700.2"; gene_id "AT1G23700";
Chr1	Araport11	CDS	8379871	8379987	.	-	0	transcript_id "AT1G23700.3"; gene_id "AT1G23700";
Chr1	Araport11	CDS	8379871	8379987	.	-	0	transcript_id "AT1G23700.1"; gene_id "AT1G23700";
Chr1	Araport11	exon	8379871	8379987	.	-	.	transcript_id "AT1G23700.2,AT1G23700.3,AT1G23700.1"; gene_id "AT1G23700";
Chr1	Araport11	CDS	8380110	8380226	.	-	0	transcript_id "AT1G23700.3"; gene_id "AT1G23700";
Chr1	Araport11	CDS	8380110	8380226	.	-	0	transcript_id "AT1G23700.1"; gene_id "AT1G23700";
Chr1	Araport11	exon	8380110	8380226	.	-	.	transcript_id "AT1G23700.3,AT1G23700.1"; gene_id "AT1G23700";
Chr1	Araport11	CDS	8380411	8380467	.	-	0	transcript_id "AT1G23700.2"; gene_id "AT1G23700";
Chr1	Araport11	CDS	8380411	8380467	.	-	0	transcript_id "AT1G23700.3"; gene_id "AT1G23700";
Chr1	Araport11	CDS	8380411	8380467	.	-	0	transcript_id "AT1G23700.1"; gene_id "AT1G23700";
Chr1	Araport11	exon	8380411	8380467	.	-	.	transcript_id "AT1G23700.2,AT1G23700.3,AT1G23700.1"; gene_id "AT1G23700";
Chr1	Araport11	CDS	8380548	8380718	.	-	0	transcript_id "AT1G23700.2"; gene_id "AT1G23700";
Chr1	Araport11	CDS	8380548	8380718	.	-	0	transcript_id "AT1G23700.3"; gene_id "AT1G23700";
Chr1	Araport11	CDS	8380548	8380718	.	-	0	transcript_id "AT1G23700.1"; gene_id "AT1G23700";
Chr1	Araport11	exon	8380548	8380718	.	-	.	transcript_id "AT1G23700.2,AT1G23700.3,AT1G23700.1"; gene_id "AT1G23700";
Chr1	Araport11	CDS	8380801	8380866	.	-	0	transcript_id "AT1G23700.2"; gene_id "AT1G23700";
Chr1	Araport11	CDS	8380801	8380866	.	-	0	transcript_id "AT1G23700.3"; gene_id "AT1G23700";
Chr1	Araport11	CDS	8380801	8380866	.	-	0	transcript_id "AT1G23700.1"; gene_id "AT1G23700";
Chr1	Araport11	exon	8380801	8380866	.	-	.	transcript_id "AT1G23700.2,AT1G23700.3,AT1G23700.1"; gene_id "AT1G23700";
Chr1	Araport11	CDS	8380967	8381030	.	-	1	transcript_id "AT1G23700.2"; gene_id "AT1G23700";
Chr1	Araport11	CDS	8380967	8381030	.	-	1	transcript_id "AT1G23700.3"; gene_id "AT1G23700";
Chr1	Araport11	CDS	8380967	8381030	.	-	1	transcript_id "AT1G23700.1"; gene_id "AT1G23700";
Chr1	Araport11	exon	8380967	8381030	.	-	.	transcript_id "AT1G23700.2,AT1G23700.3,AT1G23700.1"; gene_id "AT1G23700";
Chr1	Araport11	CDS	8381120	8381167	.	-	1	transcript_id "AT1G23700.2"; gene_id "AT1G23700";
Chr1	Araport11	CDS	8381120	8381167	.	-	1	transcript_id "AT1G23700.3"; gene_id "AT1G23700";
Chr1	Araport11	CDS	8381120	8381167	.	-	1	transcript_id "AT1G23700.1"; gene_id "AT1G23700";
Chr1	Araport11	exon	8381120	8381167	.	-	.	transcript_id "AT1G23700.2,AT1G23700.3,AT1G23700.1"; gene_id "AT1G23700";
Chr1	Araport11	CDS	8381252	8381382	.	-	0	transcript_id "AT1G23700.2"; gene_id "AT1G23700";
Chr1	Araport11	CDS	8381252	8381382	.	-	0	transcript_id "AT1G23700.3"; gene_id "AT1G23700";
Chr1	Araport11	CDS	8381252	8381382	.	-	0	transcript_id "AT1G23700.1"; gene_id "AT1G23700";
Chr1	Araport11	exon	8381252	8381382	.	-	.	transcript_id "AT1G23700.2,AT1G23700.3,AT1G23700.1"; gene_id "AT1G23700";
Chr1	Araport11	CDS	8381464	8381718	.	-	0	transcript_id "AT1G23700.2"; gene_id "AT1G23700";
Chr1	Araport11	CDS	8381464	8381718	.	-	0	transcript_id "AT1G23700.3"; gene_id "AT1G23700";
Chr1	Araport11	CDS	8381464	8381718	.	-	0	transcript_id "AT1G23700.1"; gene_id "AT1G23700";
Chr1	Araport11	exon	8381464	8381718	.	-	.	transcript_id "AT1G23700.2,AT1G23700.3,AT1G23700.1"; gene_id "AT1G23700";
Chr1	Araport11	CDS	8381810	8381965	.	-	0	transcript_id "AT1G23700.2"; gene_id "AT1G23700";
Chr1	Araport11	exon	8381810	8382008	.	-	.	transcript_id "AT1G23700.2"; gene_id "AT1G23700";
Chr1	Araport11	exon	8381810	8381965	.	-	.	transcript_id "AT1G23700.3"; gene_id "AT1G23700";
Chr1	Araport11	CDS	8381810	8381965	.	-	0	transcript_id "AT1G23700.3"; gene_id "AT1G23700";
Chr1	Araport11	CDS	8381810	8381965	.	-	0	transcript_id "AT1G23700.1"; gene_id "AT1G23700";
Chr1	Araport11	exon	8381810	8381970	.	-	.	transcript_id "AT1G23700.1"; gene_id "AT1G23700";
Chr1	Araport11	five_prime_UTR	8381966	8382008	.	-	.	transcript_id "AT1G23700.2"; gene_id "AT1G23700";
Chr1	Araport11	five_prime_UTR	8381966	8381970	.	-	.	transcript_id "AT1G23700.1"; gene_id "AT1G23700";
Chr1	Araport11	exon	8382150	8382290	.	-	.	transcript_id "AT1G23700.1"; gene_id "AT1G23700";
Chr1	Araport11	five_prime_UTR	8382150	8382290	.	-	.	transcript_id "AT1G23700.1"; gene_id "AT1G23700";
Chr1	Araport11	transposable_element	8383169	8383410	.	-	.	transcript_id "AT1TE27060"; gene_id "AT1TE27060";
Chr1	Araport11	transposon_fragment	8383169	8383410	.	-	.	transcript_id "AT1TE27060"; gene_id "AT1TE27060";
Chr1	Araport11	gene	8385188	8386522	.	+	.	transcript_id "AT1G23710"; gene_id "AT1G23710";
Chr1	Araport11	mRNA	8385188	8386522	.	+	.	transcript_id "AT1G23710"; gene_id "AT1G23710.1";
Chr1	Araport11	five_prime_UTR	8385188	8385362	.	+	.	transcript_id "AT1G23710.1"; gene_id "AT1G23710";
Chr1	Araport11	exon	8385188	8386522	.	+	.	transcript_id "AT1G23710.1"; gene_id "AT1G23710";
Chr1	Araport11	CDS	8385363	8386250	.	+	0	transcript_id "AT1G23710.1"; gene_id "AT1G23710";
Chr1	Araport11	protein	8385363	8386250	.	+	.	transcript_id "AT1G23710.1"; gene_id "AT1G23710";
Chr1	Araport11	three_prime_UTR	8386251	8386522	.	+	.	transcript_id "AT1G23710.1"; gene_id "AT1G23710";
Chr1	Araport11	gene	8387406	8387640	.	-	.	transcript_id ""; gene_id "";
Chr1	Araport11	lnc_RNA	8387406	8387640	.	-	.	transcript_id "AT1G05827"; gene_id "AT1G05827.1";
Chr1	Araport11	exon	8387406	8387640	.	-	.	transcript_id "AT1G05827.1"; gene_id "AT1G05827";
Chr1	Araport11	gene	8388297	8391623	.	+	.	transcript_id "AT1G23720"; gene_id "AT1G23720";
Chr1	Araport11	mRNA	8388297	8391623	.	+	.	transcript_id "AT1G23720"; gene_id "AT1G23720.2";
Chr1	Araport11	five_prime_UTR	8388297	8388582	.	+	.	transcript_id "AT1G23720.2"; gene_id "AT1G23720";
Chr1	Araport11	exon	8388297	8391623	.	+	.	transcript_id "AT1G23720.2"; gene_id "AT1G23720";
Chr1	Araport11	mRNA	8388363	8391584	.	+	.	transcript_id "AT1G23720"; gene_id "AT1G23720.3";
Chr1	Araport11	five_prime_UTR	8388363	8388582	.	+	.	transcript_id "AT1G23720.3"; gene_id "AT1G23720";
Chr1	Araport11	exon	8388363	8390468	.	+	.	transcript_id "AT1G23720.3"; gene_id "AT1G23720";
Chr1	Araport11	CDS	8388583	8391342	.	+	0	transcript_id "AT1G23720.2"; gene_id "AT1G23720";
Chr1	Araport11	CDS	8388583	8390468	.	+	0	transcript_id "AT1G23720.3"; gene_id "AT1G23720";
Chr1	Araport11	protein	8388583	8391342	.	+	.	transcript_id "AT1G23720.2"; gene_id "AT1G23720";
Chr1	Araport11	protein	8388583	8391342	.	+	.	transcript_id "AT1G23720.3"; gene_id "AT1G23720";
Chr1	Araport11	mRNA	8388655	8391540	.	+	.	transcript_id "AT1G23720"; gene_id "AT1G23720.4";
Chr1	Araport11	exon	8388655	8389712	.	+	.	transcript_id "AT1G23720.4"; gene_id "AT1G23720";
Chr1	Araport11	CDS	8388655	8389712	.	+	0	transcript_id "AT1G23720.4"; gene_id "AT1G23720";
Chr1	Araport11	mRNA	8388655	8391540	.	+	.	transcript_id "AT1G23720"; gene_id "AT1G23720.1";
Chr1	Araport11	CDS	8388655	8391342	.	+	0	transcript_id "AT1G23720.1"; gene_id "AT1G23720";
Chr1	Araport11	exon	8388655	8391540	.	+	.	transcript_id "AT1G23720.1"; gene_id "AT1G23720";
Chr1	Araport11	protein	8388655	8391342	.	+	.	transcript_id "AT1G23720.4"; gene_id "AT1G23720";
Chr1	Araport11	protein	8388655	8391342	.	+	.	transcript_id "AT1G23720.1"; gene_id "AT1G23720";
Chr1	Araport11	CDS	8389788	8391342	.	+	1	transcript_id "AT1G23720.4"; gene_id "AT1G23720";
Chr1	Araport11	exon	8389788	8391540	.	+	.	transcript_id "AT1G23720.4"; gene_id "AT1G23720";
Chr1	Araport11	CDS	8390544	8391342	.	+	1	transcript_id "AT1G23720.3"; gene_id "AT1G23720";
Chr1	Araport11	exon	8390544	8391584	.	+	.	transcript_id "AT1G23720.3"; gene_id "AT1G23720";
Chr1	Araport11	three_prime_UTR	8391343	8391623	.	+	.	transcript_id "AT1G23720.2"; gene_id "AT1G23720";
Chr1	Araport11	three_prime_UTR	8391343	8391584	.	+	.	transcript_id "AT1G23720.3"; gene_id "AT1G23720";
Chr1	Araport11	three_prime_UTR	8391343	8391540	.	+	.	transcript_id "AT1G23720.4,AT1G23720.1"; gene_id "AT1G23720";
Chr1	Araport11	transposable_element	8391454	8391610	.	+	.	transcript_id "AT1TE27090"; gene_id "AT1TE27090";
Chr1	Araport11	transposon_fragment	8391454	8391610	.	+	.	transcript_id "AT1TE27090"; gene_id "AT1TE27090";
Chr1	Araport11	transposable_element	8391611	8392741	.	+	.	transcript_id "AT1TE27095"; gene_id "AT1TE27095";
Chr1	Araport11	transposon_fragment	8391611	8392154	.	+	.	transcript_id "AT1TE27095"; gene_id "AT1TE27095";
Chr1	Araport11	transposable_element	8392155	8392420	.	+	.	transcript_id "AT1TE27100"; gene_id "AT1TE27100";
Chr1	Araport11	transposon_fragment	8392155	8392420	.	+	.	transcript_id "AT1TE27100"; gene_id "AT1TE27100";
Chr1	Araport11	transposon_fragment	8392421	8392741	.	+	.	transcript_id "AT1TE27095"; gene_id "AT1TE27095";
Chr1	Araport11	gene	8395466	8398387	.	+	.	transcript_id "AT1G23730"; gene_id "AT1G23730";
Chr1	Araport11	mRNA	8395466	8398144	.	+	.	transcript_id "AT1G23730"; gene_id "AT1G23730.2";
Chr1	Araport11	five_prime_UTR	8395466	8395964	.	+	.	transcript_id "AT1G23730.2"; gene_id "AT1G23730";
Chr1	Araport11	exon	8395466	8396017	.	+	.	transcript_id "AT1G23730.2"; gene_id "AT1G23730";
Chr1	Araport11	mRNA	8395509	8398387	.	+	.	transcript_id "AT1G23730"; gene_id "AT1G23730.1";
Chr1	Araport11	exon	8395509	8395643	.	+	.	transcript_id "AT1G23730.1"; gene_id "AT1G23730";
Chr1	Araport11	five_prime_UTR	8395509	8395643	.	+	.	transcript_id "AT1G23730.1"; gene_id "AT1G23730";
Chr1	Araport11	five_prime_UTR	8395963	8395964	.	+	.	transcript_id "AT1G23730.1"; gene_id "AT1G23730";
Chr1	Araport11	exon	8395963	8396017	.	+	.	transcript_id "AT1G23730.1"; gene_id "AT1G23730";
Chr1	Araport11	CDS	8395965	8396017	.	+	0	transcript_id "AT1G23730.2"; gene_id "AT1G23730";
Chr1	Araport11	CDS	8395965	8396017	.	+	0	transcript_id "AT1G23730.1"; gene_id "AT1G23730";
Chr1	Araport11	protein	8395965	8398014	.	+	.	transcript_id "AT1G23730.2"; gene_id "AT1G23730";
Chr1	Araport11	protein	8395965	8398014	.	+	.	transcript_id "AT1G23730.1"; gene_id "AT1G23730";
Chr1	Araport11	CDS	8396266	8396406	.	+	1	transcript_id "AT1G23730.2"; gene_id "AT1G23730";
Chr1	Araport11	CDS	8396266	8396406	.	+	1	transcript_id "AT1G23730.1"; gene_id "AT1G23730";
Chr1	Araport11	exon	8396266	8396406	.	+	.	transcript_id "AT1G23730.2,AT1G23730.1"; gene_id "AT1G23730";
Chr1	Araport11	CDS	8396679	8396727	.	+	1	transcript_id "AT1G23730.2"; gene_id "AT1G23730";
Chr1	Araport11	CDS	8396679	8396727	.	+	1	transcript_id "AT1G23730.1"; gene_id "AT1G23730";
Chr1	Araport11	exon	8396679	8396727	.	+	.	transcript_id "AT1G23730.2,AT1G23730.1"; gene_id "AT1G23730";
Chr1	Araport11	CDS	8396965	8397081	.	+	0	transcript_id "AT1G23730.2"; gene_id "AT1G23730";
Chr1	Araport11	CDS	8396965	8397081	.	+	0	transcript_id "AT1G23730.1"; gene_id "AT1G23730";
Chr1	Araport11	exon	8396965	8397081	.	+	.	transcript_id "AT1G23730.2,AT1G23730.1"; gene_id "AT1G23730";
Chr1	Araport11	CDS	8397197	8397250	.	+	0	transcript_id "AT1G23730.2"; gene_id "AT1G23730";
Chr1	Araport11	CDS	8397197	8397250	.	+	0	transcript_id "AT1G23730.1"; gene_id "AT1G23730";
Chr1	Araport11	exon	8397197	8397250	.	+	.	transcript_id "AT1G23730.2,AT1G23730.1"; gene_id "AT1G23730";
Chr1	Araport11	CDS	8397466	8397554	.	+	0	transcript_id "AT1G23730.2"; gene_id "AT1G23730";
Chr1	Araport11	CDS	8397466	8397554	.	+	0	transcript_id "AT1G23730.1"; gene_id "AT1G23730";
Chr1	Araport11	exon	8397466	8397554	.	+	.	transcript_id "AT1G23730.2,AT1G23730.1"; gene_id "AT1G23730";
Chr1	Araport11	CDS	8397642	8397747	.	+	1	transcript_id "AT1G23730.2"; gene_id "AT1G23730";
Chr1	Araport11	CDS	8397642	8397747	.	+	1	transcript_id "AT1G23730.1"; gene_id "AT1G23730";
Chr1	Araport11	exon	8397642	8397747	.	+	.	transcript_id "AT1G23730.2,AT1G23730.1"; gene_id "AT1G23730";
Chr1	Araport11	CDS	8397847	8398014	.	+	0	transcript_id "AT1G23730.2"; gene_id "AT1G23730";
Chr1	Araport11	exon	8397847	8398144	.	+	.	transcript_id "AT1G23730.2"; gene_id "AT1G23730";
Chr1	Araport11	CDS	8397847	8398014	.	+	0	transcript_id "AT1G23730.1"; gene_id "AT1G23730";
Chr1	Araport11	exon	8397847	8398387	.	+	.	transcript_id "AT1G23730.1"; gene_id "AT1G23730";
Chr1	Araport11	three_prime_UTR	8398015	8398144	.	+	.	transcript_id "AT1G23730.2"; gene_id "AT1G23730";
Chr1	Araport11	three_prime_UTR	8398015	8398387	.	+	.	transcript_id "AT1G23730.1"; gene_id "AT1G23730";
Chr1	Araport11	gene	8398115	8399836	.	-	.	transcript_id "AT1G23740"; gene_id "AT1G23740";
Chr1	Araport11	mRNA	8398115	8399836	.	-	.	transcript_id "AT1G23740"; gene_id "AT1G23740.1";
Chr1	Araport11	three_prime_UTR	8398115	8398244	.	-	.	transcript_id "AT1G23740.1"; gene_id "AT1G23740";
Chr1	Araport11	exon	8398115	8398510	.	-	.	transcript_id "AT1G23740.1"; gene_id "AT1G23740";
Chr1	Araport11	CDS	8398245	8398510	.	-	2	transcript_id "AT1G23740.1"; gene_id "AT1G23740";
Chr1	Araport11	protein	8398245	8399656	.	-	.	transcript_id "AT1G23740.1"; gene_id "AT1G23740";
Chr1	Araport11	exon	8398600	8398759	.	-	.	transcript_id "AT1G23740.1"; gene_id "AT1G23740";
Chr1	Araport11	CDS	8398600	8398759	.	-	0	transcript_id "AT1G23740.1"; gene_id "AT1G23740";
Chr1	Araport11	exon	8398839	8399162	.	-	.	transcript_id "AT1G23740.1"; gene_id "AT1G23740";
Chr1	Araport11	CDS	8398839	8399162	.	-	0	transcript_id "AT1G23740.1"; gene_id "AT1G23740";
Chr1	Araport11	CDS	8399246	8399656	.	-	0	transcript_id "AT1G23740.1"; gene_id "AT1G23740";
Chr1	Araport11	exon	8399246	8399836	.	-	.	transcript_id "AT1G23740.1"; gene_id "AT1G23740";
Chr1	Araport11	five_prime_UTR	8399657	8399836	.	-	.	transcript_id "AT1G23740.1"; gene_id "AT1G23740";
Chr1	Araport11	gene	8400056	8401550	.	+	.	transcript_id "AT1G23750"; gene_id "AT1G23750";
Chr1	Araport11	mRNA	8400056	8401550	.	+	.	transcript_id "AT1G23750"; gene_id "AT1G23750.1";
Chr1	Araport11	exon	8400056	8400247	.	+	.	transcript_id "AT1G23750.1"; gene_id "AT1G23750";
Chr1	Araport11	five_prime_UTR	8400056	8400247	.	+	.	transcript_id "AT1G23750.1"; gene_id "AT1G23750";
Chr1	Araport11	mRNA	8400066	8401525	.	+	.	transcript_id "AT1G23750"; gene_id "AT1G23750.2";
Chr1	Araport11	exon	8400066	8400247	.	+	.	transcript_id "AT1G23750.2"; gene_id "AT1G23750";
Chr1	Araport11	five_prime_UTR	8400066	8400247	.	+	.	transcript_id "AT1G23750.2"; gene_id "AT1G23750";
Chr1	Araport11	five_prime_UTR	8400622	8400637	.	+	.	transcript_id "AT1G23750.1"; gene_id "AT1G23750";
Chr1	Araport11	exon	8400622	8400863	.	+	.	transcript_id "AT1G23750.1"; gene_id "AT1G23750";
Chr1	Araport11	CDS	8400638	8400863	.	+	0	transcript_id "AT1G23750.1"; gene_id "AT1G23750";
Chr1	Araport11	protein	8400638	8401171	.	+	.	transcript_id "AT1G23750.1"; gene_id "AT1G23750";
Chr1	Araport11	five_prime_UTR	8400645	8400748	.	+	.	transcript_id "AT1G23750.2"; gene_id "AT1G23750";
Chr1	Araport11	exon	8400645	8400863	.	+	.	transcript_id "AT1G23750.2"; gene_id "AT1G23750";
Chr1	Araport11	CDS	8400749	8400863	.	+	0	transcript_id "AT1G23750.2"; gene_id "AT1G23750";
Chr1	Araport11	protein	8400749	8401171	.	+	.	transcript_id "AT1G23750.2"; gene_id "AT1G23750";
Chr1	Araport11	CDS	8400984	8401171	.	+	2	transcript_id "AT1G23750.1"; gene_id "AT1G23750";
Chr1	Araport11	exon	8400984	8401550	.	+	.	transcript_id "AT1G23750.1"; gene_id "AT1G23750";
Chr1	Araport11	CDS	8400984	8401171	.	+	2	transcript_id "AT1G23750.2"; gene_id "AT1G23750";
Chr1	Araport11	exon	8400984	8401525	.	+	.	transcript_id "AT1G23750.2"; gene_id "AT1G23750";
Chr1	Araport11	three_prime_UTR	8401172	8401550	.	+	.	transcript_id "AT1G23750.1"; gene_id "AT1G23750";
Chr1	Araport11	three_prime_UTR	8401172	8401525	.	+	.	transcript_id "AT1G23750.2"; gene_id "AT1G23750";
Chr1	Araport11	gene	8401808	8404301	.	+	.	transcript_id "AT1G23760"; gene_id "AT1G23760";
Chr1	Araport11	mRNA	8401808	8404301	.	+	.	transcript_id "AT1G23760"; gene_id "AT1G23760.1";
Chr1	Araport11	five_prime_UTR	8401808	8402141	.	+	.	transcript_id "AT1G23760.1"; gene_id "AT1G23760";
Chr1	Araport11	exon	8401808	8402192	.	+	.	transcript_id "AT1G23760.1"; gene_id "AT1G23760";
Chr1	Araport11	CDS	8402142	8402192	.	+	0	transcript_id "AT1G23760.1"; gene_id "AT1G23760";
Chr1	Araport11	protein	8402142	8404147	.	+	.	transcript_id "AT1G23760.1"; gene_id "AT1G23760";
Chr1	Araport11	CDS	8402330	8404147	.	+	0	transcript_id "AT1G23760.1"; gene_id "AT1G23760";
Chr1	Araport11	exon	8402330	8404301	.	+	.	transcript_id "AT1G23760.1"; gene_id "AT1G23760";
Chr1	Araport11	three_prime_UTR	8404148	8404301	.	+	.	transcript_id "AT1G23760.1"; gene_id "AT1G23760";
Chr1	Araport11	gene	8405214	8406266	.	-	.	transcript_id "AT1G23770"; gene_id "AT1G23770";
Chr1	Araport11	mRNA	8405214	8406266	.	-	.	transcript_id "AT1G23770"; gene_id "AT1G23770.1";
Chr1	Araport11	exon	8405214	8406266	.	-	.	transcript_id "AT1G23770.1"; gene_id "AT1G23770";
Chr1	Araport11	CDS	8405214	8406266	.	-	0	transcript_id "AT1G23770.1"; gene_id "AT1G23770";
Chr1	Araport11	protein	8405214	8406266	.	-	.	transcript_id "AT1G23770.1"; gene_id "AT1G23770";
Chr1	Araport11	gene	8406663	8408530	.	-	.	transcript_id "AT1G23780"; gene_id "AT1G23780";
Chr1	Araport11	mRNA	8406663	8408530	.	-	.	transcript_id "AT1G23780"; gene_id "AT1G23780.1";
Chr1	Araport11	three_prime_UTR	8406663	8407052	.	-	.	transcript_id "AT1G23780.1"; gene_id "AT1G23780";
Chr1	Araport11	exon	8406663	8408530	.	-	.	transcript_id "AT1G23780.1"; gene_id "AT1G23780";
Chr1	Araport11	CDS	8407053	8408480	.	-	0	transcript_id "AT1G23780.1"; gene_id "AT1G23780";
Chr1	Araport11	protein	8407053	8408480	.	-	.	transcript_id "AT1G23780.1"; gene_id "AT1G23780";
Chr1	Araport11	five_prime_UTR	8408481	8408530	.	-	.	transcript_id "AT1G23780.1"; gene_id "AT1G23780";
Chr1	Araport11	gene	8409945	8412079	.	+	.	transcript_id "AT1G23790"; gene_id "AT1G23790";
Chr1	Araport11	mRNA	8409945	8412079	.	+	.	transcript_id "AT1G23790"; gene_id "AT1G23790.1";
Chr1	Araport11	five_prime_UTR	8409945	8410098	.	+	.	transcript_id "AT1G23790.1"; gene_id "AT1G23790";
Chr1	Araport11	exon	8409945	8410830	.	+	.	transcript_id "AT1G23790.1"; gene_id "AT1G23790";
Chr1	Araport11	CDS	8410099	8410830	.	+	0	transcript_id "AT1G23790.1"; gene_id "AT1G23790";
Chr1	Araport11	protein	8410099	8411917	.	+	.	transcript_id "AT1G23790.1"; gene_id "AT1G23790";
Chr1	Araport11	exon	8410906	8411073	.	+	.	transcript_id "AT1G23790.1"; gene_id "AT1G23790";
Chr1	Araport11	CDS	8410906	8411073	.	+	0	transcript_id "AT1G23790.1"; gene_id "AT1G23790";
Chr1	Araport11	exon	8411165	8411256	.	+	.	transcript_id "AT1G23790.1"; gene_id "AT1G23790";
Chr1	Araport11	CDS	8411165	8411256	.	+	0	transcript_id "AT1G23790.1"; gene_id "AT1G23790";
Chr1	Araport11	CDS	8411353	8411917	.	+	1	transcript_id "AT1G23790.1"; gene_id "AT1G23790";
Chr1	Araport11	exon	8411353	8412079	.	+	.	transcript_id "AT1G23790.1"; gene_id "AT1G23790";
Chr1	Araport11	three_prime_UTR	8411918	8412079	.	+	.	transcript_id "AT1G23790.1"; gene_id "AT1G23790";
Chr1	Araport11	gene	8412051	8414886	.	-	.	transcript_id "AT1G23800"; gene_id "AT1G23800";
Chr1	Araport11	mRNA	8412051	8414886	.	-	.	transcript_id "AT1G23800"; gene_id "AT1G23800.1";
Chr1	Araport11	three_prime_UTR	8412051	8412237	.	-	.	transcript_id "AT1G23800.1"; gene_id "AT1G23800";
Chr1	Araport11	mRNA	8412051	8414886	.	-	.	transcript_id "AT1G23800"; gene_id "AT1G23800.2";
Chr1	Araport11	three_prime_UTR	8412051	8412511	.	-	.	transcript_id "AT1G23800.2"; gene_id "AT1G23800";
Chr1	Araport11	exon	8412051	8412511	.	-	.	transcript_id "AT1G23800.1,AT1G23800.2"; gene_id "AT1G23800";
Chr1	Araport11	CDS	8412238	8412511	.	-	1	transcript_id "AT1G23800.1"; gene_id "AT1G23800";
Chr1	Araport11	protein	8412238	8414804	.	-	.	transcript_id "AT1G23800.1"; gene_id "AT1G23800";
Chr1	Araport11	CDS	8412598	8412659	.	-	0	transcript_id "AT1G23800.1"; gene_id "AT1G23800";
Chr1	Araport11	three_prime_UTR	8412598	8412659	.	-	.	transcript_id "AT1G23800.2"; gene_id "AT1G23800";
Chr1	Araport11	exon	8412598	8412659	.	-	.	transcript_id "AT1G23800.1,AT1G23800.2"; gene_id "AT1G23800";
Chr1	Araport11	exon	8412734	8412871	.	-	.	transcript_id "AT1G23800.1"; gene_id "AT1G23800";
Chr1	Araport11	CDS	8412734	8412871	.	-	0	transcript_id "AT1G23800.1"; gene_id "AT1G23800";
Chr1	Araport11	three_prime_UTR	8412734	8412867	.	-	.	transcript_id "AT1G23800.2"; gene_id "AT1G23800";
Chr1	Araport11	exon	8412734	8413101	.	-	.	transcript_id "AT1G23800.2"; gene_id "AT1G23800";
Chr1	Araport11	CDS	8412868	8413101	.	-	0	transcript_id "AT1G23800.2"; gene_id "AT1G23800";
Chr1	Araport11	protein	8412868	8414804	.	-	.	transcript_id "AT1G23800.2"; gene_id "AT1G23800";
Chr1	Araport11	exon	8412964	8413101	.	-	.	transcript_id "AT1G23800.1"; gene_id "AT1G23800";
Chr1	Araport11	CDS	8412964	8413101	.	-	0	transcript_id "AT1G23800.1"; gene_id "AT1G23800";
Chr1	Araport11	CDS	8413175	8413348	.	-	0	transcript_id "AT1G23800.1"; gene_id "AT1G23800";
Chr1	Araport11	CDS	8413175	8413348	.	-	0	transcript_id "AT1G23800.2"; gene_id "AT1G23800";
Chr1	Araport11	exon	8413175	8413348	.	-	.	transcript_id "AT1G23800.1,AT1G23800.2"; gene_id "AT1G23800";
Chr1	Araport11	CDS	8413440	8413529	.	-	0	transcript_id "AT1G23800.1"; gene_id "AT1G23800";
Chr1	Araport11	CDS	8413440	8413529	.	-	0	transcript_id "AT1G23800.2"; gene_id "AT1G23800";
Chr1	Araport11	exon	8413440	8413529	.	-	.	transcript_id "AT1G23800.1,AT1G23800.2"; gene_id "AT1G23800";
Chr1	Araport11	CDS	8413608	8413837	.	-	2	transcript_id "AT1G23800.1"; gene_id "AT1G23800";
Chr1	Araport11	CDS	8413608	8413837	.	-	2	transcript_id "AT1G23800.2"; gene_id "AT1G23800";
Chr1	Araport11	exon	8413608	8413837	.	-	.	transcript_id "AT1G23800.1,AT1G23800.2"; gene_id "AT1G23800";
Chr1	Araport11	CDS	8413933	8414086	.	-	0	transcript_id "AT1G23800.1"; gene_id "AT1G23800";
Chr1	Araport11	CDS	8413933	8414086	.	-	0	transcript_id "AT1G23800.2"; gene_id "AT1G23800";
Chr1	Araport11	exon	8413933	8414086	.	-	.	transcript_id "AT1G23800.1,AT1G23800.2"; gene_id "AT1G23800";
Chr1	Araport11	CDS	8414171	8414313	.	-	2	transcript_id "AT1G23800.1"; gene_id "AT1G23800";
Chr1	Araport11	CDS	8414171	8414313	.	-	2	transcript_id "AT1G23800.2"; gene_id "AT1G23800";
Chr1	Araport11	exon	8414171	8414313	.	-	.	transcript_id "AT1G23800.1,AT1G23800.2"; gene_id "AT1G23800";
Chr1	Araport11	CDS	8414387	8414512	.	-	2	transcript_id "AT1G23800.1"; gene_id "AT1G23800";
Chr1	Araport11	CDS	8414387	8414512	.	-	2	transcript_id "AT1G23800.2"; gene_id "AT1G23800";
Chr1	Araport11	exon	8414387	8414512	.	-	.	transcript_id "AT1G23800.1,AT1G23800.2"; gene_id "AT1G23800";
Chr1	Araport11	CDS	8414729	8414804	.	-	0	transcript_id "AT1G23800.1"; gene_id "AT1G23800";
Chr1	Araport11	CDS	8414729	8414804	.	-	0	transcript_id "AT1G23800.2"; gene_id "AT1G23800";
Chr1	Araport11	exon	8414729	8414886	.	-	.	transcript_id "AT1G23800.1,AT1G23800.2"; gene_id "AT1G23800";
Chr1	Araport11	five_prime_UTR	8414805	8414886	.	-	.	transcript_id "AT1G23800.1,AT1G23800.2"; gene_id "AT1G23800";
Chr1	Araport11	gene	8417495	8418566	.	+	.	transcript_id "AT1G23810"; gene_id "AT1G23810";
Chr1	Araport11	mRNA	8417495	8418566	.	+	.	transcript_id "AT1G23810"; gene_id "AT1G23810.1";
Chr1	Araport11	exon	8417495	8417637	.	+	.	transcript_id "AT1G23810.1"; gene_id "AT1G23810";
Chr1	Araport11	CDS	8417495	8417637	.	+	0	transcript_id "AT1G23810.1"; gene_id "AT1G23810";
Chr1	Araport11	protein	8417495	8418566	.	+	.	transcript_id "AT1G23810.1"; gene_id "AT1G23810";
Chr1	Araport11	exon	8417720	8418001	.	+	.	transcript_id "AT1G23810.1"; gene_id "AT1G23810";
Chr1	Araport11	CDS	8417720	8418001	.	+	1	transcript_id "AT1G23810.1"; gene_id "AT1G23810";
Chr1	Araport11	exon	8418103	8418220	.	+	.	transcript_id "AT1G23810.1"; gene_id "AT1G23810";
Chr1	Araport11	CDS	8418103	8418220	.	+	1	transcript_id "AT1G23810.1"; gene_id "AT1G23810";
Chr1	Araport11	exon	8418301	8418402	.	+	.	transcript_id "AT1G23810.1"; gene_id "AT1G23810";
Chr1	Araport11	CDS	8418301	8418402	.	+	0	transcript_id "AT1G23810.1"; gene_id "AT1G23810";
Chr1	Araport11	exon	8418486	8418566	.	+	.	transcript_id "AT1G23810.1"; gene_id "AT1G23810";
Chr1	Araport11	CDS	8418486	8418566	.	+	0	transcript_id "AT1G23810.1"; gene_id "AT1G23810";
Chr1	Araport11	transposable_element	8419005	8419254	.	+	.	transcript_id "AT1TE27190"; gene_id "AT1TE27190";
Chr1	Araport11	transposon_fragment	8419005	8419254	.	+	.	transcript_id "AT1TE27190"; gene_id "AT1TE27190";
Chr1	Araport11	gene	8420265	8422985	.	+	.	transcript_id "AT1G23820"; gene_id "AT1G23820";
Chr1	Araport11	mRNA	8420265	8422985	.	+	.	transcript_id "AT1G23820"; gene_id "AT1G23820.2";
Chr1	Araport11	five_prime_UTR	8420265	8420277	.	+	.	transcript_id "AT1G23820.2"; gene_id "AT1G23820";
Chr1	Araport11	exon	8420265	8420578	.	+	.	transcript_id "AT1G23820.2"; gene_id "AT1G23820";
Chr1	Araport11	CDS	8420278	8420578	.	+	0	transcript_id "AT1G23820.2"; gene_id "AT1G23820";
Chr1	Araport11	protein	8420278	8422480	.	+	.	transcript_id "AT1G23820.2"; gene_id "AT1G23820";
Chr1	Araport11	mRNA	8420410	8422724	.	+	.	transcript_id "AT1G23820"; gene_id "AT1G23820.1";
Chr1	Araport11	exon	8420410	8420578	1.62e+03	+	.	transcript_id "AT1G23820.1"; gene_id "AT1G23820";
Chr1	Araport11	CDS	8420410	8420578	1.62e+03	+	0	transcript_id "AT1G23820.1"; gene_id "AT1G23820";
Chr1	Araport11	protein	8420410	8422724	.	+	.	transcript_id "AT1G23820.1"; gene_id "AT1G23820";
Chr1	Araport11	CDS	8420672	8420748	.	+	2	transcript_id "AT1G23820.2"; gene_id "AT1G23820";
Chr1	Araport11	CDS	8420672	8420748	1.62e+03	+	2	transcript_id "AT1G23820.1"; gene_id "AT1G23820";
Chr1	Araport11	exon	8420672	8420748	1.62e+03	+	.	transcript_id "AT1G23820.2,AT1G23820.1"; gene_id "AT1G23820";
Chr1	Araport11	CDS	8420840	8420962	.	+	0	transcript_id "AT1G23820.2"; gene_id "AT1G23820";
Chr1	Araport11	CDS	8420840	8420962	1.62e+03	+	0	transcript_id "AT1G23820.1"; gene_id "AT1G23820";
Chr1	Araport11	exon	8420840	8420962	1.62e+03	+	.	transcript_id "AT1G23820.2,AT1G23820.1"; gene_id "AT1G23820";
Chr1	Araport11	gene	8420941	8421628	.	-	.	transcript_id ""; gene_id "";
Chr1	Araport11	antisense_lncRNA	8420941	8421628	.	-	.	transcript_id "AT1G05833"; gene_id "AT1G05833.1";
Chr1	Araport11	exon	8420941	8421628	.	-	.	transcript_id "AT1G05833.1"; gene_id "AT1G05833";
Chr1	Araport11	CDS	8421618	8421722	.	+	0	transcript_id "AT1G23820.2"; gene_id "AT1G23820";
Chr1	Araport11	CDS	8421618	8421722	1.62e+03	+	0	transcript_id "AT1G23820.1"; gene_id "AT1G23820";
Chr1	Araport11	exon	8421618	8421722	1.62e+03	+	.	transcript_id "AT1G23820.2,AT1G23820.1"; gene_id "AT1G23820";
Chr1	Araport11	CDS	8421819	8421891	.	+	0	transcript_id "AT1G23820.2"; gene_id "AT1G23820";
Chr1	Araport11	CDS	8421819	8421891	1.62e+03	+	0	transcript_id "AT1G23820.1"; gene_id "AT1G23820";
Chr1	Araport11	exon	8421819	8421891	1.62e+03	+	.	transcript_id "AT1G23820.2,AT1G23820.1"; gene_id "AT1G23820";
Chr1	Araport11	CDS	8421991	8422062	.	+	2	transcript_id "AT1G23820.2"; gene_id "AT1G23820";
Chr1	Araport11	CDS	8421991	8422062	1.62e+03	+	2	transcript_id "AT1G23820.1"; gene_id "AT1G23820";
Chr1	Araport11	exon	8421991	8422062	1.62e+03	+	.	transcript_id "AT1G23820.2,AT1G23820.1"; gene_id "AT1G23820";
Chr1	Araport11	exon	8422168	8422367	.	+	.	transcript_id "AT1G23820.2"; gene_id "AT1G23820";
Chr1	Araport11	CDS	8422168	8422367	.	+	2	transcript_id "AT1G23820.2"; gene_id "AT1G23820";
Chr1	Araport11	exon	8422168	8422363	1.62e+03	+	.	transcript_id "AT1G23820.1"; gene_id "AT1G23820";
Chr1	Araport11	CDS	8422168	8422363	1.62e+03	+	2	transcript_id "AT1G23820.1"; gene_id "AT1G23820";
Chr1	Araport11	CDS	8422448	8422480	.	+	0	transcript_id "AT1G23820.2"; gene_id "AT1G23820";
Chr1	Araport11	CDS	8422448	8422571	1.62e+03	+	1	transcript_id "AT1G23820.1"; gene_id "AT1G23820";
Chr1	Araport11	exon	8422448	8422571	.	+	.	transcript_id "AT1G23820.2,AT1G23820.1"; gene_id "AT1G23820";
Chr1	Araport11	three_prime_UTR	8422481	8422571	.	+	.	transcript_id "AT1G23820.2"; gene_id "AT1G23820";
Chr1	Araport11	exon	8422659	8422985	.	+	.	transcript_id "AT1G23820.2"; gene_id "AT1G23820";
Chr1	Araport11	three_prime_UTR	8422659	8422985	.	+	.	transcript_id "AT1G23820.2"; gene_id "AT1G23820";
Chr1	Araport11	exon	8422659	8422724	1.62e+03	+	.	transcript_id "AT1G23820.1"; gene_id "AT1G23820";
Chr1	Araport11	CDS	8422659	8422724	1.62e+03	+	0	transcript_id "AT1G23820.1"; gene_id "AT1G23820";
Chr1	Araport11	gene	8422960	8424088	.	-	.	transcript_id "AT1G23830"; gene_id "AT1G23830";
Chr1	Araport11	mRNA	8422960	8424088	.	-	.	transcript_id "AT1G23830"; gene_id "AT1G23830.1";
Chr1	Araport11	three_prime_UTR	8422960	8423002	.	-	.	transcript_id "AT1G23830.1"; gene_id "AT1G23830";
Chr1	Araport11	exon	8422960	8424088	.	-	.	transcript_id "AT1G23830.1"; gene_id "AT1G23830";
Chr1	Araport11	CDS	8423003	8424040	.	-	0	transcript_id "AT1G23830.1"; gene_id "AT1G23830";
Chr1	Araport11	protein	8423003	8424040	.	-	.	transcript_id "AT1G23830.1"; gene_id "AT1G23830";
Chr1	Araport11	gene	8423069	8424073	.	+	.	transcript_id ""; gene_id "";
Chr1	Araport11	antisense_lncRNA	8423069	8424073	.	+	.	transcript_id "AT1G05837"; gene_id "AT1G05837.1";
Chr1	Araport11	exon	8423069	8424073	.	+	.	transcript_id "AT1G05837.1"; gene_id "AT1G05837";
Chr1	Araport11	five_prime_UTR	8424041	8424088	.	-	.	transcript_id "AT1G23830.1"; gene_id "AT1G23830";
Chr1	Araport11	gene	8424142	8425385	.	-	.	transcript_id "AT1G23840"; gene_id "AT1G23840";
Chr1	Araport11	mRNA	8424142	8425385	.	-	.	transcript_id "AT1G23840"; gene_id "AT1G23840.1";
Chr1	Araport11	three_prime_UTR	8424142	8424320	.	-	.	transcript_id "AT1G23840.1"; gene_id "AT1G23840";
Chr1	Araport11	exon	8424142	8425385	.	-	.	transcript_id "AT1G23840.1"; gene_id "AT1G23840";
Chr1	Araport11	CDS	8424321	8425337	.	-	0	transcript_id "AT1G23840.1"; gene_id "AT1G23840";
Chr1	Araport11	protein	8424321	8425337	.	-	.	transcript_id "AT1G23840.1"; gene_id "AT1G23840";
Chr1	Araport11	five_prime_UTR	8425338	8425385	.	-	.	transcript_id "AT1G23840.1"; gene_id "AT1G23840";
Chr1	Araport11	gene	8425724	8427235	.	-	.	transcript_id "AT1G23850"; gene_id "AT1G23850";
Chr1	Araport11	mRNA	8425724	8427235	.	-	.	transcript_id "AT1G23850"; gene_id "AT1G23850.1";
Chr1	Araport11	three_prime_UTR	8425724	8425980	.	-	.	transcript_id "AT1G23850.1"; gene_id "AT1G23850";
Chr1	Araport11	exon	8425724	8427235	.	-	.	transcript_id "AT1G23850.1"; gene_id "AT1G23850";
Chr1	Araport11	CDS	8425981	8427045	.	-	0	transcript_id "AT1G23850.1"; gene_id "AT1G23850";
Chr1	Araport11	protein	8425981	8427045	.	-	.	transcript_id "AT1G23850.1"; gene_id "AT1G23850";
Chr1	Araport11	five_prime_UTR	8427046	8427235	.	-	.	transcript_id "AT1G23850.1"; gene_id "AT1G23850";
Chr1	Araport11	gene	8427257	8429498	.	-	.	transcript_id "AT1G23860"; gene_id "AT1G23860";
Chr1	Araport11	mRNA	8427257	8429485	.	-	.	transcript_id "AT1G23860"; gene_id "AT1G23860.1";
Chr1	Araport11	three_prime_UTR	8427257	8428090	.	-	.	transcript_id "AT1G23860.1"; gene_id "AT1G23860";
Chr1	Araport11	exon	8427257	8428097	.	-	.	transcript_id "AT1G23860.1"; gene_id "AT1G23860";
Chr1	Araport11	mRNA	8427356	8429373	.	-	.	transcript_id "AT1G23860"; gene_id "AT1G23860.3";
Chr1	Araport11	three_prime_UTR	8427356	8428090	.	-	.	transcript_id "AT1G23860.3"; gene_id "AT1G23860";
Chr1	Araport11	exon	8427356	8428097	.	-	.	transcript_id "AT1G23860.3"; gene_id "AT1G23860";
Chr1	Araport11	mRNA	8427360	8429498	.	-	.	transcript_id "AT1G23860"; gene_id "AT1G23860.4";
Chr1	Araport11	three_prime_UTR	8427360	8428090	.	-	.	transcript_id "AT1G23860.4"; gene_id "AT1G23860";
Chr1	Araport11	exon	8427360	8428097	.	-	.	transcript_id "AT1G23860.4"; gene_id "AT1G23860";
Chr1	Araport11	mRNA	8427374	8429241	.	-	.	transcript_id "AT1G23860"; gene_id "AT1G23860.2";
Chr1	Araport11	three_prime_UTR	8427374	8428090	.	-	.	transcript_id "AT1G23860.2"; gene_id "AT1G23860";
Chr1	Araport11	exon	8427374	8428097	.	-	.	transcript_id "AT1G23860.2"; gene_id "AT1G23860";
Chr1	Araport11	CDS	8428091	8428097	.	-	1	transcript_id "AT1G23860.1"; gene_id "AT1G23860";
Chr1	Araport11	CDS	8428091	8428097	.	-	1	transcript_id "AT1G23860.3"; gene_id "AT1G23860";
Chr1	Araport11	CDS	8428091	8428097	.	-	1	transcript_id "AT1G23860.4"; gene_id "AT1G23860";
Chr1	Araport11	CDS	8428091	8428097	.	-	1	transcript_id "AT1G23860.2"; gene_id "AT1G23860";
Chr1	Araport11	protein	8428091	8429164	.	-	.	transcript_id "AT1G23860.1"; gene_id "AT1G23860";
Chr1	Araport11	protein	8428091	8429164	.	-	.	transcript_id "AT1G23860.3"; gene_id "AT1G23860";
Chr1	Araport11	protein	8428091	8429164	.	-	.	transcript_id "AT1G23860.4"; gene_id "AT1G23860";
Chr1	Araport11	protein	8428091	8429164	.	-	.	transcript_id "AT1G23860.2"; gene_id "AT1G23860";
Chr1	Araport11	CDS	8428235	8428399	.	-	1	transcript_id "AT1G23860.1"; gene_id "AT1G23860";
Chr1	Araport11	exon	8428235	8428330	.	-	.	transcript_id "AT1G23860.3"; gene_id "AT1G23860";
Chr1	Araport11	CDS	8428235	8428330	.	-	1	transcript_id "AT1G23860.3"; gene_id "AT1G23860";
Chr1	Araport11	CDS	8428235	8428399	.	-	1	transcript_id "AT1G23860.4"; gene_id "AT1G23860";
Chr1	Araport11	CDS	8428235	8428399	.	-	1	transcript_id "AT1G23860.2"; gene_id "AT1G23860";
Chr1	Araport11	exon	8428235	8428399	.	-	.	transcript_id "AT1G23860.1,AT1G23860.4,AT1G23860.2"; gene_id "AT1G23860";
Chr1	Araport11	CDS	8428605	8428818	.	-	2	transcript_id "AT1G23860.1"; gene_id "AT1G23860";
Chr1	Araport11	CDS	8428605	8428818	.	-	2	transcript_id "AT1G23860.3"; gene_id "AT1G23860";
Chr1	Araport11	CDS	8428605	8428818	.	-	2	transcript_id "AT1G23860.2"; gene_id "AT1G23860";
Chr1	Araport11	exon	8428605	8428818	.	-	.	transcript_id "AT1G23860.1,AT1G23860.3,AT1G23860.2"; gene_id "AT1G23860";
Chr1	Araport11	exon	8428617	8428818	.	-	.	transcript_id "AT1G23860.4"; gene_id "AT1G23860";
Chr1	Araport11	CDS	8428617	8428818	.	-	2	transcript_id "AT1G23860.4"; gene_id "AT1G23860";
Chr1	Araport11	CDS	8428915	8429003	.	-	1	transcript_id "AT1G23860.1"; gene_id "AT1G23860";
Chr1	Araport11	CDS	8428915	8429003	.	-	1	transcript_id "AT1G23860.3"; gene_id "AT1G23860";
Chr1	Araport11	CDS	8428915	8429003	.	-	1	transcript_id "AT1G23860.4"; gene_id "AT1G23860";
Chr1	Araport11	CDS	8428915	8429003	.	-	1	transcript_id "AT1G23860.2"; gene_id "AT1G23860";
Chr1	Araport11	exon	8428915	8429003	.	-	.	transcript_id "AT1G23860.1,AT1G23860.3,AT1G23860.4,AT1G23860.2"; gene_id "AT1G23860";
Chr1	Araport11	CDS	8429076	8429164	.	-	0	transcript_id "AT1G23860.1"; gene_id "AT1G23860";
Chr1	Araport11	CDS	8429076	8429164	.	-	0	transcript_id "AT1G23860.3"; gene_id "AT1G23860";
Chr1	Araport11	CDS	8429076	8429164	.	-	0	transcript_id "AT1G23860.4"; gene_id "AT1G23860";
Chr1	Araport11	exon	8429076	8429184	.	-	.	transcript_id "AT1G23860.1,AT1G23860.3,AT1G23860.4"; gene_id "AT1G23860";
Chr1	Araport11	CDS	8429076	8429164	.	-	0	transcript_id "AT1G23860.2"; gene_id "AT1G23860";
Chr1	Araport11	exon	8429076	8429241	.	-	.	transcript_id "AT1G23860.2"; gene_id "AT1G23860";
Chr1	Araport11	five_prime_UTR	8429165	8429184	.	-	.	transcript_id "AT1G23860.1,AT1G23860.3,AT1G23860.4"; gene_id "AT1G23860";
Chr1	Araport11	five_prime_UTR	8429165	8429241	.	-	.	transcript_id "AT1G23860.2"; gene_id "AT1G23860";
Chr1	Araport11	exon	8429261	8429485	.	-	.	transcript_id "AT1G23860.1"; gene_id "AT1G23860";
Chr1	Araport11	five_prime_UTR	8429261	8429485	.	-	.	transcript_id "AT1G23860.1"; gene_id "AT1G23860";
Chr1	Araport11	exon	8429261	8429373	.	-	.	transcript_id "AT1G23860.3"; gene_id "AT1G23860";
Chr1	Araport11	five_prime_UTR	8429261	8429373	.	-	.	transcript_id "AT1G23860.3"; gene_id "AT1G23860";
Chr1	Araport11	exon	8429261	8429498	.	-	.	transcript_id "AT1G23860.4"; gene_id "AT1G23860";
Chr1	Araport11	five_prime_UTR	8429261	8429498	.	-	.	transcript_id "AT1G23860.4"; gene_id "AT1G23860";
Chr1	Araport11	gene	8432179	8435656	.	+	.	transcript_id "AT1G23870"; gene_id "AT1G23870";
Chr1	Araport11	mRNA	8432179	8435656	.	+	.	transcript_id "AT1G23870"; gene_id "AT1G23870.1";
Chr1	Araport11	exon	8432179	8432323	.	+	.	transcript_id "AT1G23870.1"; gene_id "AT1G23870";
Chr1	Araport11	five_prime_UTR	8432179	8432323	.	+	.	transcript_id "AT1G23870.1"; gene_id "AT1G23870";
Chr1	Araport11	five_prime_UTR	8432621	8432694	.	+	.	transcript_id "AT1G23870.1"; gene_id "AT1G23870";
Chr1	Araport11	exon	8432621	8434682	.	+	.	transcript_id "AT1G23870.1"; gene_id "AT1G23870";
Chr1	Araport11	CDS	8432695	8434682	.	+	0	transcript_id "AT1G23870.1"; gene_id "AT1G23870";
Chr1	Araport11	protein	8432695	8435506	.	+	.	transcript_id "AT1G23870.1"; gene_id "AT1G23870";
Chr1	Araport11	exon	8434769	8435042	.	+	.	transcript_id "AT1G23870.1"; gene_id "AT1G23870";
Chr1	Araport11	CDS	8434769	8435042	.	+	1	transcript_id "AT1G23870.1"; gene_id "AT1G23870";
Chr1	Araport11	CDS	8435165	8435506	.	+	0	transcript_id "AT1G23870.1"; gene_id "AT1G23870";
Chr1	Araport11	exon	8435165	8435656	.	+	.	transcript_id "AT1G23870.1"; gene_id "AT1G23870";
Chr1	Araport11	three_prime_UTR	8435507	8435656	.	+	.	transcript_id "AT1G23870.1"; gene_id "AT1G23870";
Chr1	Araport11	gene	8435657	8438811	.	+	.	transcript_id "AT1G23880"; gene_id "AT1G23880";
Chr1	Araport11	mRNA	8435657	8438808	.	+	.	transcript_id "AT1G23880"; gene_id "AT1G23880.2";
Chr1	Araport11	five_prime_UTR	8435657	8436392	.	+	.	transcript_id "AT1G23880.2"; gene_id "AT1G23880";
Chr1	Araport11	mRNA	8435657	8438811	.	+	.	transcript_id "AT1G23880"; gene_id "AT1G23880.1";
Chr1	Araport11	five_prime_UTR	8435657	8436124	.	+	.	transcript_id "AT1G23880.1"; gene_id "AT1G23880";
Chr1	Araport11	exon	8435657	8436392	.	+	.	transcript_id "AT1G23880.2,AT1G23880.1"; gene_id "AT1G23880";
Chr1	Araport11	CDS	8436125	8436392	.	+	0	transcript_id "AT1G23880.1"; gene_id "AT1G23880";
Chr1	Araport11	protein	8436125	8438636	.	+	.	transcript_id "AT1G23880.1"; gene_id "AT1G23880";
Chr1	Araport11	five_prime_UTR	8436491	8436688	.	+	.	transcript_id "AT1G23880.2"; gene_id "AT1G23880";
Chr1	Araport11	exon	8436491	8436848	.	+	.	transcript_id "AT1G23880.2"; gene_id "AT1G23880";
Chr1	Araport11	exon	8436491	8436577	.	+	.	transcript_id "AT1G23880.1"; gene_id "AT1G23880";
Chr1	Araport11	CDS	8436491	8436577	.	+	2	transcript_id "AT1G23880.1"; gene_id "AT1G23880";
Chr1	Araport11	exon	8436672	8436848	.	+	.	transcript_id "AT1G23880.1"; gene_id "AT1G23880";
Chr1	Araport11	CDS	8436672	8436848	.	+	2	transcript_id "AT1G23880.1"; gene_id "AT1G23880";
Chr1	Araport11	CDS	8436689	8436848	.	+	0	transcript_id "AT1G23880.2"; gene_id "AT1G23880";
Chr1	Araport11	protein	8436689	8438636	.	+	.	transcript_id "AT1G23880.2"; gene_id "AT1G23880";
Chr1	Araport11	CDS	8437238	8437408	.	+	2	transcript_id "AT1G23880.2"; gene_id "AT1G23880";
Chr1	Araport11	CDS	8437238	8437408	.	+	2	transcript_id "AT1G23880.1"; gene_id "AT1G23880";
Chr1	Araport11	exon	8437238	8437408	.	+	.	transcript_id "AT1G23880.2,AT1G23880.1"; gene_id "AT1G23880";
Chr1	Araport11	CDS	8437498	8437710	.	+	2	transcript_id "AT1G23880.2"; gene_id "AT1G23880";
Chr1	Araport11	CDS	8437498	8437710	.	+	2	transcript_id "AT1G23880.1"; gene_id "AT1G23880";
Chr1	Araport11	exon	8437498	8437710	.	+	.	transcript_id "AT1G23880.2,AT1G23880.1"; gene_id "AT1G23880";
Chr1	Araport11	CDS	8437822	8437910	.	+	2	transcript_id "AT1G23880.2"; gene_id "AT1G23880";
Chr1	Araport11	CDS	8437822	8437910	.	+	2	transcript_id "AT1G23880.1"; gene_id "AT1G23880";
Chr1	Araport11	exon	8437822	8437910	.	+	.	transcript_id "AT1G23880.2,AT1G23880.1"; gene_id "AT1G23880";
Chr1	Araport11	CDS	8438004	8438636	.	+	0	transcript_id "AT1G23880.2"; gene_id "AT1G23880";
Chr1	Araport11	exon	8438004	8438808	.	+	.	transcript_id "AT1G23880.2"; gene_id "AT1G23880";
Chr1	Araport11	CDS	8438004	8438636	.	+	0	transcript_id "AT1G23880.1"; gene_id "AT1G23880";
Chr1	Araport11	exon	8438004	8438811	.	+	.	transcript_id "AT1G23880.1"; gene_id "AT1G23880";
Chr1	Araport11	three_prime_UTR	8438637	8438808	.	+	.	transcript_id "AT1G23880.2"; gene_id "AT1G23880";
Chr1	Araport11	three_prime_UTR	8438637	8438811	.	+	.	transcript_id "AT1G23880.1"; gene_id "AT1G23880";
Chr1	Araport11	gene	8438766	8440866	.	-	.	transcript_id "AT1G23890"; gene_id "AT1G23890";
Chr1	Araport11	mRNA	8438766	8440866	.	-	.	transcript_id "AT1G23890"; gene_id "AT1G23890.1";
Chr1	Araport11	three_prime_UTR	8438766	8439320	.	-	.	transcript_id "AT1G23890.1"; gene_id "AT1G23890";
Chr1	Araport11	exon	8438766	8439416	.	-	.	transcript_id "AT1G23890.1"; gene_id "AT1G23890";
Chr1	Araport11	mRNA	8438900	8440866	.	-	.	transcript_id "AT1G23890"; gene_id "AT1G23890.2";
Chr1	Araport11	exon	8438900	8439412	.	-	.	transcript_id "AT1G23890.2"; gene_id "AT1G23890";
Chr1	Araport11	CDS	8438900	8439412	.	-	0	transcript_id "AT1G23890.2"; gene_id "AT1G23890";
Chr1	Araport11	protein	8438900	8440803	.	-	.	transcript_id "AT1G23890.2"; gene_id "AT1G23890";
Chr1	Araport11	CDS	8439321	8439416	.	-	0	transcript_id "AT1G23890.1"; gene_id "AT1G23890";
Chr1	Araport11	protein	8439321	8440803	.	-	.	transcript_id "AT1G23890.1"; gene_id "AT1G23890";
Chr1	Araport11	CDS	8439498	8439595	.	-	2	transcript_id "AT1G23890.1"; gene_id "AT1G23890";
Chr1	Araport11	CDS	8439498	8439595	.	-	2	transcript_id "AT1G23890.2"; gene_id "AT1G23890";
Chr1	Araport11	exon	8439498	8439595	.	-	.	transcript_id "AT1G23890.1,AT1G23890.2"; gene_id "AT1G23890";
Chr1	Araport11	CDS	8439681	8439881	.	-	2	transcript_id "AT1G23890.1"; gene_id "AT1G23890";
Chr1	Araport11	CDS	8439681	8439881	.	-	2	transcript_id "AT1G23890.2"; gene_id "AT1G23890";
Chr1	Araport11	exon	8439681	8439881	.	-	.	transcript_id "AT1G23890.1,AT1G23890.2"; gene_id "AT1G23890";
Chr1	Araport11	CDS	8440013	8440177	.	-	2	transcript_id "AT1G23890.1"; gene_id "AT1G23890";
Chr1	Araport11	CDS	8440013	8440177	.	-	2	transcript_id "AT1G23890.2"; gene_id "AT1G23890";
Chr1	Araport11	exon	8440013	8440177	.	-	.	transcript_id "AT1G23890.1,AT1G23890.2"; gene_id "AT1G23890";
Chr1	Araport11	CDS	8440494	8440664	.	-	2	transcript_id "AT1G23890.1"; gene_id "AT1G23890";
Chr1	Araport11	CDS	8440494	8440664	.	-	2	transcript_id "AT1G23890.2"; gene_id "AT1G23890";
Chr1	Araport11	exon	8440494	8440664	.	-	.	transcript_id "AT1G23890.1,AT1G23890.2"; gene_id "AT1G23890";
Chr1	Araport11	CDS	8440749	8440803	.	-	0	transcript_id "AT1G23890.1"; gene_id "AT1G23890";
Chr1	Araport11	CDS	8440749	8440803	.	-	0	transcript_id "AT1G23890.2"; gene_id "AT1G23890";
Chr1	Araport11	exon	8440749	8440866	.	-	.	transcript_id "AT1G23890.1,AT1G23890.2"; gene_id "AT1G23890";
Chr1	Araport11	five_prime_UTR	8440804	8440866	.	-	.	transcript_id "AT1G23890.1,AT1G23890.2"; gene_id "AT1G23890";
Chr1	Araport11	gene	8441073	8447681	.	+	.	transcript_id "AT1G23900"; gene_id "AT1G23900";
Chr1	Araport11	mRNA	8441073	8447519	.	+	.	transcript_id "AT1G23900"; gene_id "AT1G23900.3";
Chr1	Araport11	exon	8441073	8441353	.	+	.	transcript_id "AT1G23900.3"; gene_id "AT1G23900";
Chr1	Araport11	five_prime_UTR	8441073	8441353	.	+	.	transcript_id "AT1G23900.3"; gene_id "AT1G23900";
Chr1	Araport11	mRNA	8441079	8447681	.	+	.	transcript_id "AT1G23900"; gene_id "AT1G23900.2";
Chr1	Araport11	five_prime_UTR	8441079	8441378	.	+	.	transcript_id "AT1G23900.2"; gene_id "AT1G23900";
Chr1	Araport11	exon	8441079	8441410	.	+	.	transcript_id "AT1G23900.2"; gene_id "AT1G23900";
Chr1	Araport11	mRNA	8441171	8447519	.	+	.	transcript_id "AT1G23900"; gene_id "AT1G23900.1";
Chr1	Araport11	exon	8441171	8441259	.	+	.	transcript_id "AT1G23900.1"; gene_id "AT1G23900";
Chr1	Araport11	five_prime_UTR	8441171	8441259	.	+	.	transcript_id "AT1G23900.1"; gene_id "AT1G23900";
Chr1	Araport11	five_prime_UTR	8441325	8441378	.	+	.	transcript_id "AT1G23900.1"; gene_id "AT1G23900";
Chr1	Araport11	exon	8441325	8441410	.	+	.	transcript_id "AT1G23900.1"; gene_id "AT1G23900";
Chr1	Araport11	CDS	8441379	8441410	.	+	0	transcript_id "AT1G23900.2"; gene_id "AT1G23900";
Chr1	Araport11	CDS	8441379	8441410	.	+	0	transcript_id "AT1G23900.1"; gene_id "AT1G23900";
Chr1	Araport11	protein	8441379	8447152	.	+	.	transcript_id "AT1G23900.2"; gene_id "AT1G23900";
Chr1	Araport11	protein	8441379	8447152	.	+	.	transcript_id "AT1G23900.1"; gene_id "AT1G23900";
Chr1	Araport11	five_prime_UTR	8441454	8441771	.	+	.	transcript_id "AT1G23900.3"; gene_id "AT1G23900";
Chr1	Araport11	exon	8441454	8442070	.	+	.	transcript_id "AT1G23900.3"; gene_id "AT1G23900";
Chr1	Araport11	CDS	8441768	8442070	.	+	1	transcript_id "AT1G23900.2"; gene_id "AT1G23900";
Chr1	Araport11	CDS	8441768	8442070	.	+	1	transcript_id "AT1G23900.1"; gene_id "AT1G23900";
Chr1	Araport11	exon	8441768	8442070	.	+	.	transcript_id "AT1G23900.2,AT1G23900.1"; gene_id "AT1G23900";
Chr1	Araport11	CDS	8441772	8442070	.	+	0	transcript_id "AT1G23900.3"; gene_id "AT1G23900";
Chr1	Araport11	protein	8441772	8447152	.	+	.	transcript_id "AT1G23900.3"; gene_id "AT1G23900";
Chr1	Araport11	CDS	8442246	8442387	.	+	1	transcript_id "AT1G23900.3"; gene_id "AT1G23900";
Chr1	Araport11	CDS	8442246	8442387	.	+	1	transcript_id "AT1G23900.2"; gene_id "AT1G23900";
Chr1	Araport11	CDS	8442246	8442387	.	+	1	transcript_id "AT1G23900.1"; gene_id "AT1G23900";
Chr1	Araport11	exon	8442246	8442387	.	+	.	transcript_id "AT1G23900.3,AT1G23900.2,AT1G23900.1"; gene_id "AT1G23900";
Chr1	Araport11	CDS	8442486	8442659	.	+	0	transcript_id "AT1G23900.3"; gene_id "AT1G23900";
Chr1	Araport11	CDS	8442486	8442659	.	+	0	transcript_id "AT1G23900.2"; gene_id "AT1G23900";
Chr1	Araport11	CDS	8442486	8442659	.	+	0	transcript_id "AT1G23900.1"; gene_id "AT1G23900";
Chr1	Araport11	exon	8442486	8442659	.	+	.	transcript_id "AT1G23900.3,AT1G23900.2,AT1G23900.1"; gene_id "AT1G23900";
Chr1	Araport11	CDS	8442924	8443103	.	+	0	transcript_id "AT1G23900.3"; gene_id "AT1G23900";
Chr1	Araport11	CDS	8442924	8443103	.	+	0	transcript_id "AT1G23900.2"; gene_id "AT1G23900";
Chr1	Araport11	CDS	8442924	8443103	.	+	0	transcript_id "AT1G23900.1"; gene_id "AT1G23900";
Chr1	Araport11	exon	8442924	8443103	.	+	.	transcript_id "AT1G23900.3,AT1G23900.2,AT1G23900.1"; gene_id "AT1G23900";
Chr1	Araport11	CDS	8443628	8443782	.	+	0	transcript_id "AT1G23900.3"; gene_id "AT1G23900";
Chr1	Araport11	CDS	8443628	8443782	.	+	0	transcript_id "AT1G23900.2"; gene_id "AT1G23900";
Chr1	Araport11	CDS	8443628	8443782	.	+	0	transcript_id "AT1G23900.1"; gene_id "AT1G23900";
Chr1	Araport11	exon	8443628	8443782	.	+	.	transcript_id "AT1G23900.3,AT1G23900.2,AT1G23900.1"; gene_id "AT1G23900";
Chr1	Araport11	CDS	8444017	8444107	.	+	1	transcript_id "AT1G23900.3"; gene_id "AT1G23900";
Chr1	Araport11	CDS	8444017	8444107	.	+	1	transcript_id "AT1G23900.2"; gene_id "AT1G23900";
Chr1	Araport11	CDS	8444017	8444107	.	+	1	transcript_id "AT1G23900.1"; gene_id "AT1G23900";
Chr1	Araport11	exon	8444017	8444107	.	+	.	transcript_id "AT1G23900.3,AT1G23900.2,AT1G23900.1"; gene_id "AT1G23900";
Chr1	Araport11	CDS	8444211	8444374	.	+	0	transcript_id "AT1G23900.3"; gene_id "AT1G23900";
Chr1	Araport11	CDS	8444211	8444374	.	+	0	transcript_id "AT1G23900.2"; gene_id "AT1G23900";
Chr1	Araport11	CDS	8444211	8444374	.	+	0	transcript_id "AT1G23900.1"; gene_id "AT1G23900";
Chr1	Araport11	exon	8444211	8444374	.	+	.	transcript_id "AT1G23900.3,AT1G23900.2,AT1G23900.1"; gene_id "AT1G23900";
Chr1	Araport11	CDS	8444508	8444562	.	+	1	transcript_id "AT1G23900.3"; gene_id "AT1G23900";
Chr1	Araport11	CDS	8444508	8444562	.	+	1	transcript_id "AT1G23900.2"; gene_id "AT1G23900";
Chr1	Araport11	CDS	8444508	8444562	.	+	1	transcript_id "AT1G23900.1"; gene_id "AT1G23900";
Chr1	Araport11	exon	8444508	8444562	.	+	.	transcript_id "AT1G23900.3,AT1G23900.2,AT1G23900.1"; gene_id "AT1G23900";
Chr1	Araport11	CDS	8444715	8444837	.	+	0	transcript_id "AT1G23900.3"; gene_id "AT1G23900";
Chr1	Araport11	CDS	8444715	8444837	.	+	0	transcript_id "AT1G23900.2"; gene_id "AT1G23900";
Chr1	Araport11	CDS	8444715	8444837	.	+	0	transcript_id "AT1G23900.1"; gene_id "AT1G23900";
Chr1	Araport11	exon	8444715	8444837	.	+	.	transcript_id "AT1G23900.3,AT1G23900.2,AT1G23900.1"; gene_id "AT1G23900";
Chr1	Araport11	CDS	8444923	8445018	.	+	0	transcript_id "AT1G23900.3"; gene_id "AT1G23900";
Chr1	Araport11	CDS	8444923	8445018	.	+	0	transcript_id "AT1G23900.2"; gene_id "AT1G23900";
Chr1	Araport11	CDS	8444923	8445018	.	+	0	transcript_id "AT1G23900.1"; gene_id "AT1G23900";
Chr1	Araport11	exon	8444923	8445018	.	+	.	transcript_id "AT1G23900.3,AT1G23900.2,AT1G23900.1"; gene_id "AT1G23900";
Chr1	Araport11	CDS	8445145	8445272	.	+	0	transcript_id "AT1G23900.3"; gene_id "AT1G23900";
Chr1	Araport11	CDS	8445145	8445272	.	+	0	transcript_id "AT1G23900.2"; gene_id "AT1G23900";
Chr1	Araport11	CDS	8445145	8445272	.	+	0	transcript_id "AT1G23900.1"; gene_id "AT1G23900";
Chr1	Araport11	exon	8445145	8445272	.	+	.	transcript_id "AT1G23900.3,AT1G23900.2,AT1G23900.1"; gene_id "AT1G23900";
Chr1	Araport11	CDS	8445519	8445623	.	+	1	transcript_id "AT1G23900.3"; gene_id "AT1G23900";
Chr1	Araport11	CDS	8445519	8445623	.	+	1	transcript_id "AT1G23900.2"; gene_id "AT1G23900";
Chr1	Araport11	CDS	8445519	8445623	.	+	1	transcript_id "AT1G23900.1"; gene_id "AT1G23900";
Chr1	Araport11	exon	8445519	8445623	.	+	.	transcript_id "AT1G23900.3,AT1G23900.2,AT1G23900.1"; gene_id "AT1G23900";
Chr1	Araport11	CDS	8445724	8445986	.	+	1	transcript_id "AT1G23900.3"; gene_id "AT1G23900";
Chr1	Araport11	CDS	8445724	8445986	.	+	1	transcript_id "AT1G23900.2"; gene_id "AT1G23900";
Chr1	Araport11	CDS	8445724	8445986	.	+	1	transcript_id "AT1G23900.1"; gene_id "AT1G23900";
Chr1	Araport11	exon	8445724	8445986	.	+	.	transcript_id "AT1G23900.3,AT1G23900.2,AT1G23900.1"; gene_id "AT1G23900";
Chr1	Araport11	CDS	8446147	8446389	.	+	2	transcript_id "AT1G23900.3"; gene_id "AT1G23900";
Chr1	Araport11	CDS	8446147	8446389	.	+	2	transcript_id "AT1G23900.2"; gene_id "AT1G23900";
Chr1	Araport11	CDS	8446147	8446389	.	+	2	transcript_id "AT1G23900.1"; gene_id "AT1G23900";
Chr1	Araport11	exon	8446147	8446389	.	+	.	transcript_id "AT1G23900.3,AT1G23900.2,AT1G23900.1"; gene_id "AT1G23900";
Chr1	Araport11	CDS	8446479	8446654	.	+	2	transcript_id "AT1G23900.3"; gene_id "AT1G23900";
Chr1	Araport11	CDS	8446479	8446654	.	+	2	transcript_id "AT1G23900.2"; gene_id "AT1G23900";
Chr1	Araport11	CDS	8446479	8446654	.	+	2	transcript_id "AT1G23900.1"; gene_id "AT1G23900";
Chr1	Araport11	exon	8446479	8446654	.	+	.	transcript_id "AT1G23900.3,AT1G23900.2,AT1G23900.1"; gene_id "AT1G23900";
Chr1	Araport11	CDS	8446776	8446880	.	+	0	transcript_id "AT1G23900.3"; gene_id "AT1G23900";
Chr1	Araport11	CDS	8446776	8446880	.	+	0	transcript_id "AT1G23900.2"; gene_id "AT1G23900";
Chr1	Araport11	CDS	8446776	8446880	.	+	0	transcript_id "AT1G23900.1"; gene_id "AT1G23900";
Chr1	Araport11	exon	8446776	8446880	.	+	.	transcript_id "AT1G23900.3,AT1G23900.2,AT1G23900.1"; gene_id "AT1G23900";
Chr1	Araport11	CDS	8447057	8447152	.	+	0	transcript_id "AT1G23900.3"; gene_id "AT1G23900";
Chr1	Araport11	CDS	8447057	8447152	.	+	0	transcript_id "AT1G23900.2"; gene_id "AT1G23900";
Chr1	Araport11	exon	8447057	8447681	.	+	.	transcript_id "AT1G23900.2"; gene_id "AT1G23900";
Chr1	Araport11	CDS	8447057	8447152	.	+	0	transcript_id "AT1G23900.1"; gene_id "AT1G23900";
Chr1	Araport11	exon	8447057	8447519	.	+	.	transcript_id "AT1G23900.3,AT1G23900.1"; gene_id "AT1G23900";
Chr1	Araport11	three_prime_UTR	8447153	8447681	.	+	.	transcript_id "AT1G23900.2"; gene_id "AT1G23900";
Chr1	Araport11	three_prime_UTR	8447153	8447519	.	+	.	transcript_id "AT1G23900.3,AT1G23900.1"; gene_id "AT1G23900";
Chr1	Araport11	transposable_element	8447529	8448339	.	+	.	transcript_id "AT1TE27280"; gene_id "AT1TE27280";
Chr1	Araport11	transposon_fragment	8447529	8448339	.	+	.	transcript_id "AT1TE27280"; gene_id "AT1TE27280";
Chr1	Araport11	transposable_element	8448340	8448464	.	-	.	transcript_id "AT1TE27285"; gene_id "AT1TE27285";
Chr1	Araport11	transposon_fragment	8448340	8448464	.	-	.	transcript_id "AT1TE27285"; gene_id "AT1TE27285";
Chr1	Araport11	gene	8451068	8451289	.	-	.	transcript_id "AT1G23910"; gene_id "AT1G23910";
Chr1	Araport11	mRNA	8451068	8451289	.	-	.	transcript_id "AT1G23910"; gene_id "AT1G23910.1";
Chr1	Araport11	exon	8451068	8451289	.	-	.	transcript_id "AT1G23910.1"; gene_id "AT1G23910";
Chr1	Araport11	CDS	8451068	8451289	.	-	0	transcript_id "AT1G23910.1"; gene_id "AT1G23910";
Chr1	Araport11	protein	8451068	8451289	.	-	.	transcript_id "AT1G23910.1"; gene_id "AT1G23910";
Chr1	Araport11	transposable_element	8453486	8461797	.	+	.	transcript_id "AT1TE27295"; gene_id "AT1TE27295";
Chr1	Araport11	transposon_fragment	8453486	8461418	.	+	.	transcript_id "AT1TE27295"; gene_id "AT1TE27295";
Chr1	Araport11	transposable_element_gene	8454200	8456566	.	+	.	transcript_id "AT1G23920"; gene_id "AT1G23920";
Chr1	Araport11	mRNA	8454200	8456566	.	+	.	transcript_id "AT1G23920"; gene_id "AT1G23920.1";
Chr1	Araport11	exon	8454200	8456566	.	+	.	transcript_id "AT1G23920.1"; gene_id "AT1G23920";
Chr1	Araport11	gene	8457659	8458946	.	+	.	transcript_id "AT1G23915"; gene_id "AT1G23915";
Chr1	Araport11	mRNA	8457659	8458946	.	+	.	transcript_id "AT1G23915"; gene_id "AT1G23915.1";
Chr1	Araport11	five_prime_UTR	8457659	8457675	.	+	.	transcript_id "AT1G23915.1"; gene_id "AT1G23915";
Chr1	Araport11	exon	8457659	8457855	.	+	.	transcript_id "AT1G23915.1"; gene_id "AT1G23915";
Chr1	Araport11	CDS	8457676	8457855	.	+	0	transcript_id "AT1G23915.1"; gene_id "AT1G23915";
Chr1	Araport11	protein	8457676	8458183	.	+	.	transcript_id "AT1G23915.1"; gene_id "AT1G23915";
Chr1	Araport11	exon	8457935	8458183	.	+	.	transcript_id "AT1G23915.1"; gene_id "AT1G23915";
Chr1	Araport11	CDS	8457935	8458183	.	+	0	transcript_id "AT1G23915.1"; gene_id "AT1G23915";
Chr1	Araport11	exon	8458692	8458946	.	+	.	transcript_id "AT1G23915.1"; gene_id "AT1G23915";
Chr1	Araport11	three_prime_UTR	8458692	8458946	.	+	.	transcript_id "AT1G23915.1"; gene_id "AT1G23915";
Chr1	Araport11	transposable_element_gene	8459082	8461460	.	-	.	transcript_id "AT1G23930"; gene_id "AT1G23930";
Chr1	Araport11	mRNA	8459082	8461460	.	-	.	transcript_id "AT1G23930"; gene_id "AT1G23930.1";
Chr1	Araport11	exon	8459082	8459272	.	-	.	transcript_id "AT1G23930.1"; gene_id "AT1G23930";
Chr1	Araport11	exon	8459348	8459882	.	-	.	transcript_id "AT1G23930.1"; gene_id "AT1G23930";
Chr1	Araport11	exon	8459953	8460111	.	-	.	transcript_id "AT1G23930.1"; gene_id "AT1G23930";
Chr1	Araport11	exon	8460192	8461001	.	-	.	transcript_id "AT1G23930.1"; gene_id "AT1G23930";
Chr1	Araport11	exon	8461206	8461460	.	-	.	transcript_id "AT1G23930.1"; gene_id "AT1G23930";
Chr1	Araport11	transposable_element	8461419	8461481	.	+	.	transcript_id "AT1TE27300"; gene_id "AT1TE27300";
Chr1	Araport11	transposon_fragment	8461419	8461481	.	+	.	transcript_id "AT1TE27300"; gene_id "AT1TE27300";
Chr1	Araport11	transposon_fragment	8461482	8461797	.	+	.	transcript_id "AT1TE27295"; gene_id "AT1TE27295";
Chr1	Araport11	gene	8461757	8469573	.	+	.	transcript_id "AT1G23935"; gene_id "AT1G23935";
Chr1	Araport11	mRNA	8461757	8469573	.	+	.	transcript_id "AT1G23935"; gene_id "AT1G23935.1";
Chr1	Araport11	five_prime_UTR	8461757	8461938	.	+	.	transcript_id "AT1G23935.1"; gene_id "AT1G23935";
Chr1	Araport11	exon	8461757	8462007	.	+	.	transcript_id "AT1G23935.1"; gene_id "AT1G23935";
Chr1	Araport11	mRNA	8461763	8469471	.	+	.	transcript_id "AT1G23935"; gene_id "AT1G23935.2";
Chr1	Araport11	five_prime_UTR	8461763	8461938	.	+	.	transcript_id "AT1G23935.2"; gene_id "AT1G23935";
Chr1	Araport11	exon	8461763	8462007	.	+	.	transcript_id "AT1G23935.2"; gene_id "AT1G23935";
Chr1	Araport11	mRNA	8461909	8469346	.	+	.	transcript_id "AT1G23935"; gene_id "AT1G23935.3";
Chr1	Araport11	five_prime_UTR	8461909	8461938	.	+	.	transcript_id "AT1G23935.3"; gene_id "AT1G23935";
Chr1	Araport11	exon	8461909	8462007	.	+	.	transcript_id "AT1G23935.3"; gene_id "AT1G23935";
Chr1	Araport11	CDS	8461939	8462007	.	+	0	transcript_id "AT1G23935.1"; gene_id "AT1G23935";
Chr1	Araport11	CDS	8461939	8462007	.	+	0	transcript_id "AT1G23935.2"; gene_id "AT1G23935";
Chr1	Araport11	CDS	8461939	8462007	.	+	0	transcript_id "AT1G23935.3"; gene_id "AT1G23935";
Chr1	Araport11	protein	8461939	8469346	.	+	.	transcript_id "AT1G23935.1"; gene_id "AT1G23935";
Chr1	Araport11	protein	8461939	8469346	.	+	.	transcript_id "AT1G23935.2"; gene_id "AT1G23935";
Chr1	Araport11	protein	8461939	8469346	.	+	.	transcript_id "AT1G23935.3"; gene_id "AT1G23935";
Chr1	Araport11	CDS	8462145	8462238	.	+	0	transcript_id "AT1G23935.1"; gene_id "AT1G23935";
Chr1	Araport11	CDS	8462145	8462238	.	+	0	transcript_id "AT1G23935.2"; gene_id "AT1G23935";
Chr1	Araport11	CDS	8462145	8462238	.	+	0	transcript_id "AT1G23935.3"; gene_id "AT1G23935";
Chr1	Araport11	exon	8462145	8462238	.	+	.	transcript_id "AT1G23935.1,AT1G23935.2,AT1G23935.3"; gene_id "AT1G23935";
Chr1	Araport11	CDS	8462316	8462381	.	+	2	transcript_id "AT1G23935.1"; gene_id "AT1G23935";
Chr1	Araport11	CDS	8462316	8462381	.	+	2	transcript_id "AT1G23935.2"; gene_id "AT1G23935";
Chr1	Araport11	CDS	8462316	8462381	.	+	2	transcript_id "AT1G23935.3"; gene_id "AT1G23935";
Chr1	Araport11	exon	8462316	8462381	.	+	.	transcript_id "AT1G23935.1,AT1G23935.2,AT1G23935.3"; gene_id "AT1G23935";
Chr1	Araport11	CDS	8462484	8462524	.	+	2	transcript_id "AT1G23935.1"; gene_id "AT1G23935";
Chr1	Araport11	CDS	8462484	8462524	.	+	2	transcript_id "AT1G23935.2"; gene_id "AT1G23935";
Chr1	Araport11	CDS	8462484	8462524	.	+	2	transcript_id "AT1G23935.3"; gene_id "AT1G23935";
Chr1	Araport11	exon	8462484	8462524	.	+	.	transcript_id "AT1G23935.1,AT1G23935.2,AT1G23935.3"; gene_id "AT1G23935";
Chr1	Araport11	CDS	8462655	8462750	.	+	0	transcript_id "AT1G23935.1"; gene_id "AT1G23935";
Chr1	Araport11	CDS	8462655	8462750	.	+	0	transcript_id "AT1G23935.2"; gene_id "AT1G23935";
Chr1	Araport11	CDS	8462655	8462750	.	+	0	transcript_id "AT1G23935.3"; gene_id "AT1G23935";
Chr1	Araport11	exon	8462655	8462750	.	+	.	transcript_id "AT1G23935.1,AT1G23935.2,AT1G23935.3"; gene_id "AT1G23935";
Chr1	Araport11	CDS	8462828	8462908	.	+	0	transcript_id "AT1G23935.1"; gene_id "AT1G23935";
Chr1	Araport11	CDS	8462828	8462908	.	+	0	transcript_id "AT1G23935.2"; gene_id "AT1G23935";
Chr1	Araport11	CDS	8462828	8462908	.	+	0	transcript_id "AT1G23935.3"; gene_id "AT1G23935";
Chr1	Araport11	exon	8462828	8462908	.	+	.	transcript_id "AT1G23935.1,AT1G23935.2,AT1G23935.3"; gene_id "AT1G23935";
Chr1	Araport11	CDS	8463035	8463100	.	+	0	transcript_id "AT1G23935.1"; gene_id "AT1G23935";
Chr1	Araport11	CDS	8463035	8463100	.	+	0	transcript_id "AT1G23935.2"; gene_id "AT1G23935";
Chr1	Araport11	CDS	8463035	8463100	.	+	0	transcript_id "AT1G23935.3"; gene_id "AT1G23935";
Chr1	Araport11	exon	8463035	8463100	.	+	.	transcript_id "AT1G23935.1,AT1G23935.2,AT1G23935.3"; gene_id "AT1G23935";
Chr1	Araport11	CDS	8463203	8463271	.	+	0	transcript_id "AT1G23935.1"; gene_id "AT1G23935";
Chr1	Araport11	CDS	8463203	8463271	.	+	0	transcript_id "AT1G23935.2"; gene_id "AT1G23935";
Chr1	Araport11	CDS	8463203	8463271	.	+	0	transcript_id "AT1G23935.3"; gene_id "AT1G23935";
Chr1	Araport11	exon	8463203	8463271	.	+	.	transcript_id "AT1G23935.1,AT1G23935.2,AT1G23935.3"; gene_id "AT1G23935";
Chr1	Araport11	CDS	8463559	8463669	.	+	0	transcript_id "AT1G23935.1"; gene_id "AT1G23935";
Chr1	Araport11	CDS	8463559	8463669	.	+	0	transcript_id "AT1G23935.2"; gene_id "AT1G23935";
Chr1	Araport11	CDS	8463559	8463669	.	+	0	transcript_id "AT1G23935.3"; gene_id "AT1G23935";
Chr1	Araport11	exon	8463559	8463669	.	+	.	transcript_id "AT1G23935.1,AT1G23935.2,AT1G23935.3"; gene_id "AT1G23935";
Chr1	Araport11	CDS	8463770	8463862	.	+	0	transcript_id "AT1G23935.1"; gene_id "AT1G23935";
Chr1	Araport11	CDS	8463770	8463862	.	+	0	transcript_id "AT1G23935.2"; gene_id "AT1G23935";
Chr1	Araport11	CDS	8463770	8463862	.	+	0	transcript_id "AT1G23935.3"; gene_id "AT1G23935";
Chr1	Araport11	exon	8463770	8463862	.	+	.	transcript_id "AT1G23935.1,AT1G23935.2,AT1G23935.3"; gene_id "AT1G23935";
Chr1	Araport11	CDS	8463962	8464008	.	+	0	transcript_id "AT1G23935.1"; gene_id "AT1G23935";
Chr1	Araport11	CDS	8463962	8464008	.	+	0	transcript_id "AT1G23935.2"; gene_id "AT1G23935";
Chr1	Araport11	CDS	8463962	8464008	.	+	0	transcript_id "AT1G23935.3"; gene_id "AT1G23935";
Chr1	Araport11	exon	8463962	8464008	.	+	.	transcript_id "AT1G23935.1,AT1G23935.2,AT1G23935.3"; gene_id "AT1G23935";
Chr1	Araport11	exon	8464116	8464320	.	+	.	transcript_id "AT1G23935.1"; gene_id "AT1G23935";
Chr1	Araport11	CDS	8464116	8464320	.	+	1	transcript_id "AT1G23935.1"; gene_id "AT1G23935";
Chr1	Araport11	CDS	8464116	8464191	.	+	1	transcript_id "AT1G23935.2"; gene_id "AT1G23935";
Chr1	Araport11	CDS	8464116	8464191	.	+	1	transcript_id "AT1G23935.3"; gene_id "AT1G23935";
Chr1	Araport11	exon	8464116	8464191	.	+	.	transcript_id "AT1G23935.2,AT1G23935.3"; gene_id "AT1G23935";
Chr1	Araport11	exon	8464439	8464515	.	+	.	transcript_id "AT1G23935.1"; gene_id "AT1G23935";
Chr1	Araport11	CDS	8464439	8464515	.	+	0	transcript_id "AT1G23935.1"; gene_id "AT1G23935";
Chr1	Araport11	CDS	8464543	8464824	.	+	0	transcript_id "AT1G23935.2"; gene_id "AT1G23935";
Chr1	Araport11	CDS	8464543	8464824	.	+	0	transcript_id "AT1G23935.3"; gene_id "AT1G23935";
Chr1	Araport11	exon	8464543	8464824	.	+	.	transcript_id "AT1G23935.2,AT1G23935.3"; gene_id "AT1G23935";
Chr1	Araport11	exon	8464596	8464824	.	+	.	transcript_id "AT1G23935.1"; gene_id "AT1G23935";
Chr1	Araport11	CDS	8464596	8464824	.	+	1	transcript_id "AT1G23935.1"; gene_id "AT1G23935";
Chr1	Araport11	CDS	8464954	8465895	.	+	0	transcript_id "AT1G23935.1"; gene_id "AT1G23935";
Chr1	Araport11	CDS	8464954	8465895	.	+	0	transcript_id "AT1G23935.2"; gene_id "AT1G23935";
Chr1	Araport11	CDS	8464954	8465895	.	+	0	transcript_id "AT1G23935.3"; gene_id "AT1G23935";
Chr1	Araport11	exon	8464954	8465895	.	+	.	transcript_id "AT1G23935.1,AT1G23935.2,AT1G23935.3"; gene_id "AT1G23935";
Chr1	Araport11	exon	8466016	8466146	.	+	.	transcript_id "AT1G23935.2"; gene_id "AT1G23935";
Chr1	Araport11	CDS	8466016	8466146	.	+	0	transcript_id "AT1G23935.2"; gene_id "AT1G23935";
Chr1	Araport11	CDS	8466019	8466146	.	+	0	transcript_id "AT1G23935.1"; gene_id "AT1G23935";
Chr1	Araport11	CDS	8466019	8466146	.	+	0	transcript_id "AT1G23935.3"; gene_id "AT1G23935";
Chr1	Araport11	exon	8466019	8466146	.	+	.	transcript_id "AT1G23935.1,AT1G23935.3"; gene_id "AT1G23935";
Chr1	Araport11	CDS	8466383	8466487	.	+	1	transcript_id "AT1G23935.1"; gene_id "AT1G23935";
Chr1	Araport11	CDS	8466383	8466487	.	+	1	transcript_id "AT1G23935.2"; gene_id "AT1G23935";
Chr1	Araport11	CDS	8466383	8466487	.	+	1	transcript_id "AT1G23935.3"; gene_id "AT1G23935";
Chr1	Araport11	exon	8466383	8466487	.	+	.	transcript_id "AT1G23935.1,AT1G23935.2,AT1G23935.3"; gene_id "AT1G23935";
Chr1	Araport11	CDS	8466588	8466799	.	+	1	transcript_id "AT1G23935.1"; gene_id "AT1G23935";
Chr1	Araport11	CDS	8466588	8466799	.	+	1	transcript_id "AT1G23935.2"; gene_id "AT1G23935";
Chr1	Araport11	CDS	8466588	8466799	.	+	1	transcript_id "AT1G23935.3"; gene_id "AT1G23935";
Chr1	Araport11	exon	8466588	8466799	.	+	.	transcript_id "AT1G23935.1,AT1G23935.2,AT1G23935.3"; gene_id "AT1G23935";
Chr1	Araport11	CDS	8466957	8466990	.	+	2	transcript_id "AT1G23935.1"; gene_id "AT1G23935";
Chr1	Araport11	CDS	8466957	8466990	.	+	2	transcript_id "AT1G23935.2"; gene_id "AT1G23935";
Chr1	Araport11	CDS	8466957	8466990	.	+	2	transcript_id "AT1G23935.3"; gene_id "AT1G23935";
Chr1	Araport11	exon	8466957	8466990	.	+	.	transcript_id "AT1G23935.1,AT1G23935.2,AT1G23935.3"; gene_id "AT1G23935";
Chr1	Araport11	CDS	8467362	8467637	.	+	1	transcript_id "AT1G23935.1"; gene_id "AT1G23935";
Chr1	Araport11	CDS	8467362	8467637	.	+	1	transcript_id "AT1G23935.2"; gene_id "AT1G23935";
Chr1	Araport11	CDS	8467362	8467637	.	+	1	transcript_id "AT1G23935.3"; gene_id "AT1G23935";
Chr1	Araport11	exon	8467362	8467637	.	+	.	transcript_id "AT1G23935.1,AT1G23935.2,AT1G23935.3"; gene_id "AT1G23935";
Chr1	Araport11	CDS	8467807	8467948	.	+	1	transcript_id "AT1G23935.1"; gene_id "AT1G23935";
Chr1	Araport11	CDS	8467807	8467948	.	+	1	transcript_id "AT1G23935.2"; gene_id "AT1G23935";
Chr1	Araport11	CDS	8467807	8467948	.	+	1	transcript_id "AT1G23935.3"; gene_id "AT1G23935";
Chr1	Araport11	exon	8467807	8467948	.	+	.	transcript_id "AT1G23935.1,AT1G23935.2,AT1G23935.3"; gene_id "AT1G23935";
Chr1	Araport11	CDS	8468038	8468211	.	+	0	transcript_id "AT1G23935.1"; gene_id "AT1G23935";
Chr1	Araport11	CDS	8468038	8468211	.	+	0	transcript_id "AT1G23935.2"; gene_id "AT1G23935";
Chr1	Araport11	CDS	8468038	8468211	.	+	0	transcript_id "AT1G23935.3"; gene_id "AT1G23935";
Chr1	Araport11	exon	8468038	8468211	.	+	.	transcript_id "AT1G23935.1,AT1G23935.2,AT1G23935.3"; gene_id "AT1G23935";
Chr1	Araport11	CDS	8468460	8468639	.	+	0	transcript_id "AT1G23935.1"; gene_id "AT1G23935";
Chr1	Araport11	CDS	8468460	8468639	.	+	0	transcript_id "AT1G23935.2"; gene_id "AT1G23935";
Chr1	Araport11	CDS	8468460	8468639	.	+	0	transcript_id "AT1G23935.3"; gene_id "AT1G23935";
Chr1	Araport11	exon	8468460	8468639	.	+	.	transcript_id "AT1G23935.1,AT1G23935.2,AT1G23935.3"; gene_id "AT1G23935";
Chr1	Araport11	CDS	8468718	8468845	.	+	0	transcript_id "AT1G23935.1"; gene_id "AT1G23935";
Chr1	Araport11	CDS	8468718	8468845	.	+	0	transcript_id "AT1G23935.2"; gene_id "AT1G23935";
Chr1	Araport11	CDS	8468718	8468845	.	+	0	transcript_id "AT1G23935.3"; gene_id "AT1G23935";
Chr1	Araport11	exon	8468718	8468845	.	+	.	transcript_id "AT1G23935.1,AT1G23935.2,AT1G23935.3"; gene_id "AT1G23935";
Chr1	Araport11	CDS	8469055	8469159	.	+	1	transcript_id "AT1G23935.1"; gene_id "AT1G23935";
Chr1	Araport11	CDS	8469055	8469159	.	+	1	transcript_id "AT1G23935.2"; gene_id "AT1G23935";
Chr1	Araport11	CDS	8469055	8469159	.	+	1	transcript_id "AT1G23935.3"; gene_id "AT1G23935";
Chr1	Araport11	exon	8469055	8469159	.	+	.	transcript_id "AT1G23935.1,AT1G23935.2,AT1G23935.3"; gene_id "AT1G23935";
Chr1	Araport11	CDS	8469268	8469346	.	+	1	transcript_id "AT1G23935.1"; gene_id "AT1G23935";
Chr1	Araport11	exon	8469268	8469573	.	+	.	transcript_id "AT1G23935.1"; gene_id "AT1G23935";
Chr1	Araport11	CDS	8469268	8469346	.	+	1	transcript_id "AT1G23935.2"; gene_id "AT1G23935";
Chr1	Araport11	exon	8469268	8469471	.	+	.	transcript_id "AT1G23935.2"; gene_id "AT1G23935";
Chr1	Araport11	exon	8469268	8469346	.	+	.	transcript_id "AT1G23935.3"; gene_id "AT1G23935";
Chr1	Araport11	CDS	8469268	8469346	.	+	1	transcript_id "AT1G23935.3"; gene_id "AT1G23935";
Chr1	Araport11	three_prime_UTR	8469347	8469573	.	+	.	transcript_id "AT1G23935.1"; gene_id "AT1G23935";
Chr1	Araport11	three_prime_UTR	8469347	8469471	.	+	.	transcript_id "AT1G23935.2"; gene_id "AT1G23935";
Chr1	Araport11	gene	8469533	8471417	.	-	.	transcript_id "AT1G23950"; gene_id "AT1G23950";
Chr1	Araport11	mRNA	8469533	8471417	.	-	.	transcript_id "AT1G23950"; gene_id "AT1G23950.2";
Chr1	Araport11	three_prime_UTR	8469533	8469711	.	-	.	transcript_id "AT1G23950.2"; gene_id "AT1G23950";
Chr1	Araport11	exon	8469533	8470044	.	-	.	transcript_id "AT1G23950.2"; gene_id "AT1G23950";
Chr1	Araport11	mRNA	8469534	8471417	.	-	.	transcript_id "AT1G23950"; gene_id "AT1G23950.5";
Chr1	Araport11	three_prime_UTR	8469534	8469711	.	-	.	transcript_id "AT1G23950.5"; gene_id "AT1G23950";
Chr1	Araport11	exon	8469534	8470044	.	-	.	transcript_id "AT1G23950.5"; gene_id "AT1G23950";
Chr1	Araport11	mRNA	8469534	8471417	.	-	.	transcript_id "AT1G23950"; gene_id "AT1G23950.1";
Chr1	Araport11	three_prime_UTR	8469534	8470104	.	-	.	transcript_id "AT1G23950.1"; gene_id "AT1G23950";
Chr1	Araport11	exon	8469534	8470221	.	-	.	transcript_id "AT1G23950.1"; gene_id "AT1G23950";
Chr1	Araport11	mRNA	8469550	8471417	.	-	.	transcript_id "AT1G23950"; gene_id "AT1G23950.3";
Chr1	Araport11	three_prime_UTR	8469550	8469711	.	-	.	transcript_id "AT1G23950.3"; gene_id "AT1G23950";
Chr1	Araport11	exon	8469550	8470044	.	-	.	transcript_id "AT1G23950.3"; gene_id "AT1G23950";
Chr1	Araport11	mRNA	8469655	8471417	.	-	.	transcript_id "AT1G23950"; gene_id "AT1G23950.4";
Chr1	Araport11	exon	8469655	8470044	.	-	.	transcript_id "AT1G23950.4"; gene_id "AT1G23950";
Chr1	Araport11	three_prime_UTR	8469655	8470044	.	-	.	transcript_id "AT1G23950.4"; gene_id "AT1G23950";
Chr1	Araport11	CDS	8469712	8470044	.	-	0	transcript_id "AT1G23950.2"; gene_id "AT1G23950";
Chr1	Araport11	CDS	8469712	8470044	.	-	0	transcript_id "AT1G23950.5"; gene_id "AT1G23950";
Chr1	Araport11	CDS	8469712	8470044	.	-	0	transcript_id "AT1G23950.3"; gene_id "AT1G23950";
Chr1	Araport11	protein	8469712	8471353	.	-	.	transcript_id "AT1G23950.2"; gene_id "AT1G23950";
Chr1	Araport11	protein	8469712	8471353	.	-	.	transcript_id "AT1G23950.5"; gene_id "AT1G23950";
Chr1	Araport11	protein	8469712	8471353	.	-	.	transcript_id "AT1G23950.3"; gene_id "AT1G23950";
Chr1	Araport11	CDS	8470105	8470221	.	-	0	transcript_id "AT1G23950.1"; gene_id "AT1G23950";
Chr1	Araport11	protein	8470105	8471353	.	-	.	transcript_id "AT1G23950.1"; gene_id "AT1G23950";
Chr1	Araport11	CDS	8470135	8470221	.	-	0	transcript_id "AT1G23950.2"; gene_id "AT1G23950";
Chr1	Araport11	CDS	8470135	8470221	.	-	0	transcript_id "AT1G23950.5"; gene_id "AT1G23950";
Chr1	Araport11	CDS	8470135	8470221	.	-	0	transcript_id "AT1G23950.3"; gene_id "AT1G23950";
Chr1	Araport11	exon	8470135	8470221	.	-	.	transcript_id "AT1G23950.2,AT1G23950.5,AT1G23950.3"; gene_id "AT1G23950";
Chr1	Araport11	three_prime_UTR	8470135	8470163	.	-	.	transcript_id "AT1G23950.4"; gene_id "AT1G23950";
Chr1	Araport11	exon	8470135	8470215	.	-	.	transcript_id "AT1G23950.4"; gene_id "AT1G23950";
Chr1	Araport11	CDS	8470164	8470215	.	-	1	transcript_id "AT1G23950.4"; gene_id "AT1G23950";
Chr1	Araport11	protein	8470164	8471353	.	-	.	transcript_id "AT1G23950.4"; gene_id "AT1G23950";
Chr1	Araport11	exon	8470347	8470602	.	-	.	transcript_id "AT1G23950.4"; gene_id "AT1G23950";
Chr1	Araport11	CDS	8470347	8470602	.	-	2	transcript_id "AT1G23950.4"; gene_id "AT1G23950";
Chr1	Araport11	CDS	8470352	8470602	.	-	2	transcript_id "AT1G23950.2"; gene_id "AT1G23950";
Chr1	Araport11	exon	8470352	8470512	.	-	.	transcript_id "AT1G23950.5"; gene_id "AT1G23950";
Chr1	Araport11	CDS	8470352	8470512	.	-	2	transcript_id "AT1G23950.5"; gene_id "AT1G23950";
Chr1	Araport11	CDS	8470352	8470602	.	-	2	transcript_id "AT1G23950.1"; gene_id "AT1G23950";
Chr1	Araport11	CDS	8470352	8470602	.	-	2	transcript_id "AT1G23950.3"; gene_id "AT1G23950";
Chr1	Araport11	exon	8470352	8470602	.	-	.	transcript_id "AT1G23950.2,AT1G23950.1,AT1G23950.3"; gene_id "AT1G23950";
Chr1	Araport11	CDS	8470684	8470897	.	-	0	transcript_id "AT1G23950.2"; gene_id "AT1G23950";
Chr1	Araport11	CDS	8470684	8470897	.	-	0	transcript_id "AT1G23950.5"; gene_id "AT1G23950";
Chr1	Araport11	CDS	8470684	8470897	.	-	0	transcript_id "AT1G23950.1"; gene_id "AT1G23950";
Chr1	Araport11	CDS	8470684	8470897	.	-	0	transcript_id "AT1G23950.4"; gene_id "AT1G23950";
Chr1	Araport11	exon	8470684	8470897	.	-	.	transcript_id "AT1G23950.2,AT1G23950.5,AT1G23950.1,AT1G23950.4"; gene_id "AT1G23950";
Chr1	Araport11	exon	8470699	8470897	.	-	.	transcript_id "AT1G23950.3"; gene_id "AT1G23950";
Chr1	Araport11	CDS	8470699	8470897	.	-	0	transcript_id "AT1G23950.3"; gene_id "AT1G23950";
Chr1	Araport11	CDS	8471003	8471158	.	-	0	transcript_id "AT1G23950.2"; gene_id "AT1G23950";
Chr1	Araport11	CDS	8471003	8471158	.	-	0	transcript_id "AT1G23950.5"; gene_id "AT1G23950";
Chr1	Araport11	CDS	8471003	8471158	.	-	0	transcript_id "AT1G23950.1"; gene_id "AT1G23950";
Chr1	Araport11	CDS	8471003	8471158	.	-	0	transcript_id "AT1G23950.3"; gene_id "AT1G23950";
Chr1	Araport11	CDS	8471003	8471158	.	-	0	transcript_id "AT1G23950.4"; gene_id "AT1G23950";
Chr1	Araport11	exon	8471003	8471158	.	-	.	transcript_id "AT1G23950.2,AT1G23950.5,AT1G23950.1,AT1G23950.3,AT1G23950.4"; gene_id "AT1G23950";
Chr1	Araport11	CDS	8471273	8471353	.	-	0	transcript_id "AT1G23950.2"; gene_id "AT1G23950";
Chr1	Araport11	CDS	8471273	8471353	.	-	0	transcript_id "AT1G23950.5"; gene_id "AT1G23950";
Chr1	Araport11	CDS	8471273	8471353	.	-	0	transcript_id "AT1G23950.1"; gene_id "AT1G23950";
Chr1	Araport11	CDS	8471273	8471353	.	-	0	transcript_id "AT1G23950.3"; gene_id "AT1G23950";
Chr1	Araport11	CDS	8471273	8471353	.	-	0	transcript_id "AT1G23950.4"; gene_id "AT1G23950";
Chr1	Araport11	exon	8471273	8471417	.	-	.	transcript_id "AT1G23950.2,AT1G23950.5,AT1G23950.1,AT1G23950.3,AT1G23950.4"; gene_id "AT1G23950";
Chr1	Araport11	five_prime_UTR	8471354	8471417	.	-	.	transcript_id "AT1G23950.2,AT1G23950.5,AT1G23950.1,AT1G23950.3,AT1G23950.4"; gene_id "AT1G23950";
Chr1	Araport11	transposable_element	8471385	8471416	.	-	.	transcript_id "AT1TE27330"; gene_id "AT1TE27330";
Chr1	Araport11	transposon_fragment	8471385	8471416	.	-	.	transcript_id "AT1TE27330"; gene_id "AT1TE27330";
Chr1	Araport11	transposable_element	8471417	8472049	.	-	.	transcript_id "AT1TE27335"; gene_id "AT1TE27335";
Chr1	Araport11	transposon_fragment	8471417	8472049	.	-	.	transcript_id "AT1TE27335"; gene_id "AT1TE27335";
Chr1	Araport11	transposable_element	8472050	8473869	.	+	.	transcript_id "AT1TE27340"; gene_id "AT1TE27340";
Chr1	Araport11	transposon_fragment	8472050	8473869	.	+	.	transcript_id "AT1TE27340"; gene_id "AT1TE27340";
Chr1	Araport11	transposable_element	8475177	8475479	.	-	.	transcript_id "AT1TE27345"; gene_id "AT1TE27345";
Chr1	Araport11	transposon_fragment	8475177	8475479	.	-	.	transcript_id "AT1TE27345"; gene_id "AT1TE27345";
Chr1	Araport11	transposable_element	8476059	8476379	.	+	.	transcript_id "AT1TE27350"; gene_id "AT1TE27350";
Chr1	Araport11	transposon_fragment	8476059	8476379	.	+	.	transcript_id "AT1TE27350"; gene_id "AT1TE27350";
Chr1	Araport11	transposable_element	8477752	8477946	.	+	.	transcript_id "AT1TE27355"; gene_id "AT1TE27355";
Chr1	Araport11	transposon_fragment	8477752	8477946	.	+	.	transcript_id "AT1TE27355"; gene_id "AT1TE27355";
Chr1	Araport11	transposable_element	8478086	8478120	.	-	.	transcript_id "AT1TE27360"; gene_id "AT1TE27360";
Chr1	Araport11	transposon_fragment	8478086	8478120	.	-	.	transcript_id "AT1TE27360"; gene_id "AT1TE27360";
Chr1	Araport11	transposable_element	8478121	8478236	.	-	.	transcript_id "AT1TE27365"; gene_id "AT1TE27365";
Chr1	Araport11	transposon_fragment	8478121	8478236	.	-	.	transcript_id "AT1TE27365"; gene_id "AT1TE27365";
Chr1	Araport11	gene	8478391	8480356	.	-	.	transcript_id "AT1G23960"; gene_id "AT1G23960";
Chr1	Araport11	mRNA	8478391	8480356	.	-	.	transcript_id "AT1G23960"; gene_id "AT1G23960.1";
Chr1	Araport11	three_prime_UTR	8478391	8478626	.	-	.	transcript_id "AT1G23960.1"; gene_id "AT1G23960";
Chr1	Araport11	exon	8478391	8478896	.	-	.	transcript_id "AT1G23960.1"; gene_id "AT1G23960";
Chr1	Araport11	mRNA	8478407	8480242	.	-	.	transcript_id "AT1G23960"; gene_id "AT1G23960.2";
Chr1	Araport11	three_prime_UTR	8478407	8478626	.	-	.	transcript_id "AT1G23960.2"; gene_id "AT1G23960";
Chr1	Araport11	exon	8478407	8478896	.	-	.	transcript_id "AT1G23960.2"; gene_id "AT1G23960";
Chr1	Araport11	CDS	8478627	8478896	.	-	0	transcript_id "AT1G23960.1"; gene_id "AT1G23960";
Chr1	Araport11	CDS	8478627	8478896	.	-	0	transcript_id "AT1G23960.2"; gene_id "AT1G23960";
Chr1	Araport11	protein	8478627	8480006	.	-	.	transcript_id "AT1G23960.1"; gene_id "AT1G23960";
Chr1	Araport11	protein	8478627	8480006	.	-	.	transcript_id "AT1G23960.2"; gene_id "AT1G23960";
Chr1	Araport11	CDS	8478992	8479081	.	-	0	transcript_id "AT1G23960.1"; gene_id "AT1G23960";
Chr1	Araport11	CDS	8478992	8479081	.	-	0	transcript_id "AT1G23960.2"; gene_id "AT1G23960";
Chr1	Araport11	exon	8478992	8479081	.	-	.	transcript_id "AT1G23960.1,AT1G23960.2"; gene_id "AT1G23960";
Chr1	Araport11	CDS	8479162	8479289	.	-	2	transcript_id "AT1G23960.1"; gene_id "AT1G23960";
Chr1	Araport11	CDS	8479162	8479289	.	-	2	transcript_id "AT1G23960.2"; gene_id "AT1G23960";
Chr1	Araport11	exon	8479162	8479289	.	-	.	transcript_id "AT1G23960.1,AT1G23960.2"; gene_id "AT1G23960";
Chr1	Araport11	CDS	8479378	8479579	.	-	0	transcript_id "AT1G23960.1"; gene_id "AT1G23960";
Chr1	Araport11	CDS	8479378	8479579	.	-	0	transcript_id "AT1G23960.2"; gene_id "AT1G23960";
Chr1	Araport11	exon	8479378	8479579	.	-	.	transcript_id "AT1G23960.1,AT1G23960.2"; gene_id "AT1G23960";
Chr1	Araport11	CDS	8479672	8479827	.	-	0	transcript_id "AT1G23960.1"; gene_id "AT1G23960";
Chr1	Araport11	CDS	8479672	8479827	.	-	0	transcript_id "AT1G23960.2"; gene_id "AT1G23960";
Chr1	Araport11	exon	8479672	8479827	.	-	.	transcript_id "AT1G23960.1,AT1G23960.2"; gene_id "AT1G23960";
Chr1	Araport11	CDS	8479944	8480006	.	-	0	transcript_id "AT1G23960.1"; gene_id "AT1G23960";
Chr1	Araport11	exon	8479944	8480017	.	-	.	transcript_id "AT1G23960.1"; gene_id "AT1G23960";
Chr1	Araport11	CDS	8479944	8480006	.	-	0	transcript_id "AT1G23960.2"; gene_id "AT1G23960";
Chr1	Araport11	exon	8479944	8480242	.	-	.	transcript_id "AT1G23960.2"; gene_id "AT1G23960";
Chr1	Araport11	five_prime_UTR	8480007	8480017	.	-	.	transcript_id "AT1G23960.1"; gene_id "AT1G23960";
Chr1	Araport11	five_prime_UTR	8480007	8480242	.	-	.	transcript_id "AT1G23960.2"; gene_id "AT1G23960";
Chr1	Araport11	exon	8480201	8480356	.	-	.	transcript_id "AT1G23960.1"; gene_id "AT1G23960";
Chr1	Araport11	five_prime_UTR	8480201	8480356	.	-	.	transcript_id "AT1G23960.1"; gene_id "AT1G23960";
Chr1	Araport11	gene	8480422	8481599	.	-	.	transcript_id "AT1G23965"; gene_id "AT1G23965";
Chr1	Araport11	mRNA	8480422	8481599	.	-	.	transcript_id "AT1G23965"; gene_id "AT1G23965.1";
Chr1	Araport11	three_prime_UTR	8480422	8480569	.	-	.	transcript_id "AT1G23965.1"; gene_id "AT1G23965";
Chr1	Araport11	exon	8480422	8481599	.	-	.	transcript_id "AT1G23965.1"; gene_id "AT1G23965";
Chr1	Araport11	CDS	8480570	8480923	.	-	0	transcript_id "AT1G23965.1"; gene_id "AT1G23965";
Chr1	Araport11	protein	8480570	8480923	.	-	.	transcript_id "AT1G23965.1"; gene_id "AT1G23965";
Chr1	Araport11	five_prime_UTR	8480924	8481599	.	-	.	transcript_id "AT1G23965.1"; gene_id "AT1G23965";
Chr1	Araport11	gene	8481997	8483875	.	-	.	transcript_id "AT1G23970"; gene_id "AT1G23970";
Chr1	Araport11	mRNA	8481997	8483875	.	-	.	transcript_id "AT1G23970"; gene_id "AT1G23970.2";
Chr1	Araport11	mRNA	8481997	8483875	.	-	.	transcript_id "AT1G23970"; gene_id "AT1G23970.1";
Chr1	Araport11	three_prime_UTR	8481997	8482144	.	-	.	transcript_id "AT1G23970.2,AT1G23970.1"; gene_id "AT1G23970";
Chr1	Araport11	exon	8481997	8482486	.	-	.	transcript_id "AT1G23970.2,AT1G23970.1"; gene_id "AT1G23970";
Chr1	Araport11	CDS	8482145	8482486	.	-	0	transcript_id "AT1G23970.2"; gene_id "AT1G23970";
Chr1	Araport11	CDS	8482145	8482486	.	-	0	transcript_id "AT1G23970.1"; gene_id "AT1G23970";
Chr1	Araport11	protein	8482145	8483829	.	-	.	transcript_id "AT1G23970.2"; gene_id "AT1G23970";
Chr1	Araport11	protein	8482145	8483829	.	-	.	transcript_id "AT1G23970.1"; gene_id "AT1G23970";
Chr1	Araport11	CDS	8482578	8482664	.	-	0	transcript_id "AT1G23970.2"; gene_id "AT1G23970";
Chr1	Araport11	CDS	8482578	8482664	.	-	0	transcript_id "AT1G23970.1"; gene_id "AT1G23970";
Chr1	Araport11	exon	8482578	8482664	.	-	.	transcript_id "AT1G23970.2,AT1G23970.1"; gene_id "AT1G23970";
Chr1	Araport11	CDS	8482759	8483009	.	-	2	transcript_id "AT1G23970.2"; gene_id "AT1G23970";
Chr1	Araport11	CDS	8482759	8483009	.	-	2	transcript_id "AT1G23970.1"; gene_id "AT1G23970";
Chr1	Araport11	exon	8482759	8483009	.	-	.	transcript_id "AT1G23970.2,AT1G23970.1"; gene_id "AT1G23970";
Chr1	Araport11	exon	8483091	8483304	.	-	.	transcript_id "AT1G23970.2"; gene_id "AT1G23970";
Chr1	Araport11	CDS	8483091	8483304	.	-	0	transcript_id "AT1G23970.2"; gene_id "AT1G23970";
Chr1	Araport11	exon	8483106	8483304	.	-	.	transcript_id "AT1G23970.1"; gene_id "AT1G23970";
Chr1	Araport11	CDS	8483106	8483304	.	-	0	transcript_id "AT1G23970.1"; gene_id "AT1G23970";
Chr1	Araport11	CDS	8483409	8483564	.	-	0	transcript_id "AT1G23970.2"; gene_id "AT1G23970";
Chr1	Araport11	CDS	8483409	8483564	.	-	0	transcript_id "AT1G23970.1"; gene_id "AT1G23970";
Chr1	Araport11	exon	8483409	8483564	.	-	.	transcript_id "AT1G23970.2,AT1G23970.1"; gene_id "AT1G23970";
Chr1	Araport11	CDS	8483743	8483829	.	-	0	transcript_id "AT1G23970.2"; gene_id "AT1G23970";
Chr1	Araport11	CDS	8483743	8483829	.	-	0	transcript_id "AT1G23970.1"; gene_id "AT1G23970";
Chr1	Araport11	exon	8483743	8483875	.	-	.	transcript_id "AT1G23970.2,AT1G23970.1"; gene_id "AT1G23970";
Chr1	Araport11	five_prime_UTR	8483830	8483875	.	-	.	transcript_id "AT1G23970.2,AT1G23970.1"; gene_id "AT1G23970";
Chr1	Araport11	gene	8484703	8486002	.	-	.	transcript_id "AT1G23980"; gene_id "AT1G23980";
Chr1	Araport11	mRNA	8484703	8486002	.	-	.	transcript_id "AT1G23980"; gene_id "AT1G23980.1";
Chr1	Araport11	three_prime_UTR	8484703	8484878	.	-	.	transcript_id "AT1G23980.1"; gene_id "AT1G23980";
Chr1	Araport11	exon	8484703	8486002	.	-	.	transcript_id "AT1G23980.1"; gene_id "AT1G23980";
Chr1	Araport11	CDS	8484879	8485988	.	-	0	transcript_id "AT1G23980.1"; gene_id "AT1G23980";
Chr1	Araport11	protein	8484879	8485988	.	-	.	transcript_id "AT1G23980.1"; gene_id "AT1G23980";
Chr1	Araport11	gene	8485337	8487029	.	+	.	transcript_id "AT1G23985"; gene_id "AT1G23985";
Chr1	Araport11	mRNA	8485337	8487029	.	+	.	transcript_id "AT1G23985"; gene_id "AT1G23985.1";
Chr1	Araport11	five_prime_UTR	8485337	8485643	.	+	.	transcript_id "AT1G23985.1"; gene_id "AT1G23985";
Chr1	Araport11	exon	8485337	8485676	.	+	.	transcript_id "AT1G23985.1"; gene_id "AT1G23985";
Chr1	Araport11	CDS	8485644	8485676	.	+	0	transcript_id "AT1G23985.1"; gene_id "AT1G23985";
Chr1	Araport11	protein	8485644	8487029	.	+	.	transcript_id "AT1G23985.1"; gene_id "AT1G23985";
Chr1	Araport11	exon	8485792	8485884	.	+	.	transcript_id "AT1G23985.1"; gene_id "AT1G23985";
Chr1	Araport11	CDS	8485792	8485884	.	+	0	transcript_id "AT1G23985.1"; gene_id "AT1G23985";
Chr1	Araport11	exon	8485902	8485949	.	+	.	transcript_id "AT1G23985.1"; gene_id "AT1G23985";
Chr1	Araport11	CDS	8485902	8485949	.	+	0	transcript_id "AT1G23985.1"; gene_id "AT1G23985";
Chr1	Araport11	five_prime_UTR	8485989	8486002	.	-	.	transcript_id "AT1G23980.1"; gene_id "AT1G23980";
Chr1	Araport11	gene	8486887	8487482	.	+	.	transcript_id ""; gene_id "";
Chr1	Araport11	lnc_RNA	8486887	8487482	.	+	.	transcript_id "AT1G05843"; gene_id "AT1G05843.1";
Chr1	Araport11	exon	8486887	8487482	.	+	.	transcript_id "AT1G05843.1"; gene_id "AT1G05843";
Chr1	Araport11	exon	8486979	8487029	.	+	.	transcript_id "AT1G23985.1"; gene_id "AT1G23985";
Chr1	Araport11	CDS	8486979	8487029	.	+	0	transcript_id "AT1G23985.1"; gene_id "AT1G23985";
Chr1	Araport11	gene	8487048	8487347	.	-	.	transcript_id "AT1G23995"; gene_id "AT1G23995";
Chr1	Araport11	mRNA	8487048	8487347	.	-	.	transcript_id "AT1G23995"; gene_id "AT1G23995.1";
Chr1	Araport11	exon	8487048	8487347	.	-	.	transcript_id "AT1G23995.1"; gene_id "AT1G23995";
Chr1	Araport11	CDS	8487048	8487347	.	-	0	transcript_id "AT1G23995.1"; gene_id "AT1G23995";
Chr1	Araport11	protein	8487048	8487347	.	-	.	transcript_id "AT1G23995.1"; gene_id "AT1G23995";
Chr1	Araport11	gene	8487212	8487558	.	-	.	transcript_id ""; gene_id "";
Chr1	Araport11	lnc_RNA	8487212	8487558	.	-	.	transcript_id "AT1G05847"; gene_id "AT1G05847.1";
Chr1	Araport11	exon	8487212	8487558	.	-	.	transcript_id "AT1G05847.1"; gene_id "AT1G05847";
Chr1	Araport11	transposable_element	8488223	8489149	.	-	.	transcript_id "AT1TE27390"; gene_id "AT1TE27390";
Chr1	Araport11	transposon_fragment	8488223	8489149	.	-	.	transcript_id "AT1TE27390"; gene_id "AT1TE27390";
Chr1	Araport11	transposable_element	8489150	8490468	.	-	.	transcript_id "AT1TE27395"; gene_id "AT1TE27395";
Chr1	Araport11	transposon_fragment	8489150	8490468	.	-	.	transcript_id "AT1TE27395"; gene_id "AT1TE27395";
Chr1	Araport11	transposable_element	8490469	8490525	.	+	.	transcript_id "AT1TE27400"; gene_id "AT1TE27400";
Chr1	Araport11	transposon_fragment	8490469	8490525	.	+	.	transcript_id "AT1TE27400"; gene_id "AT1TE27400";
Chr1	Araport11	transposable_element_gene	8490634	8492730	.	+	.	transcript_id "AT1G23990"; gene_id "AT1G23990";
Chr1	Araport11	mRNA	8490634	8492730	.	+	.	transcript_id "AT1G23990"; gene_id "AT1G23990.1";
Chr1	Araport11	exon	8490634	8492730	.	+	.	transcript_id "AT1G23990.1"; gene_id "AT1G23990";
Chr1	Araport11	transposable_element	8490641	8492849	.	+	.	transcript_id "AT1TE27405"; gene_id "AT1TE27405";
Chr1	Araport11	transposon_fragment	8490641	8492849	.	+	.	transcript_id "AT1TE27405"; gene_id "AT1TE27405";
Chr1	Araport11	gene	8495908	8496566	.	-	.	transcript_id "AT1G24000"; gene_id "AT1G24000";
Chr1	Araport11	mRNA	8495908	8496566	.	-	.	transcript_id "AT1G24000"; gene_id "AT1G24000.1";
Chr1	Araport11	three_prime_UTR	8495908	8496056	.	-	.	transcript_id "AT1G24000.1"; gene_id "AT1G24000";
Chr1	Araport11	exon	8495908	8496319	.	-	.	transcript_id "AT1G24000.1"; gene_id "AT1G24000";
Chr1	Araport11	CDS	8496057	8496319	.	-	2	transcript_id "AT1G24000.1"; gene_id "AT1G24000";
Chr1	Araport11	protein	8496057	8496526	.	-	.	transcript_id "AT1G24000.1"; gene_id "AT1G24000";
Chr1	Araport11	CDS	8496421	8496526	.	-	0	transcript_id "AT1G24000.1"; gene_id "AT1G24000";
Chr1	Araport11	exon	8496421	8496566	.	-	.	transcript_id "AT1G24000.1"; gene_id "AT1G24000";
Chr1	Araport11	five_prime_UTR	8496527	8496566	.	-	.	transcript_id "AT1G24000.1"; gene_id "AT1G24000";
Chr1	Araport11	gene	8498803	8499517	.	-	.	transcript_id "AT1G24010"; gene_id "AT1G24010";
Chr1	Araport11	mRNA	8498803	8499517	.	-	.	transcript_id "AT1G24010"; gene_id "AT1G24010.1";
Chr1	Araport11	three_prime_UTR	8498803	8498959	.	-	.	transcript_id "AT1G24010.1"; gene_id "AT1G24010";
Chr1	Araport11	exon	8498803	8499282	.	-	.	transcript_id "AT1G24010.1"; gene_id "AT1G24010";
Chr1	Araport11	CDS	8498960	8499282	.	-	2	transcript_id "AT1G24010.1"; gene_id "AT1G24010";
Chr1	Araport11	protein	8498960	8499464	.	-	.	transcript_id "AT1G24010.1"; gene_id "AT1G24010";
Chr1	Araport11	CDS	8499362	8499464	.	-	0	transcript_id "AT1G24010.1"; gene_id "AT1G24010";
Chr1	Araport11	exon	8499362	8499517	.	-	.	transcript_id "AT1G24010.1"; gene_id "AT1G24010";
Chr1	Araport11	five_prime_UTR	8499465	8499517	.	-	.	transcript_id "AT1G24010.1"; gene_id "AT1G24010";
Chr1	Araport11	gene	8500119	8502065	.	-	.	transcript_id "AT1G24020"; gene_id "AT1G24020";
Chr1	Araport11	mRNA	8500119	8501542	.	-	.	transcript_id "AT1G24020"; gene_id "AT1G24020.1";
Chr1	Araport11	three_prime_UTR	8500119	8500652	.	-	.	transcript_id "AT1G24020.1"; gene_id "AT1G24020";
Chr1	Araport11	exon	8500119	8500933	.	-	.	transcript_id "AT1G24020.1"; gene_id "AT1G24020";
Chr1	Araport11	mRNA	8500400	8502065	.	-	.	transcript_id "AT1G24020"; gene_id "AT1G24020.2";
Chr1	Araport11	three_prime_UTR	8500400	8500652	.	-	.	transcript_id "AT1G24020.2"; gene_id "AT1G24020";
Chr1	Araport11	exon	8500400	8500933	.	-	.	transcript_id "AT1G24020.2"; gene_id "AT1G24020";
Chr1	Araport11	CDS	8500653	8500933	.	-	2	transcript_id "AT1G24020.1"; gene_id "AT1G24020";
Chr1	Araport11	CDS	8500653	8500933	.	-	2	transcript_id "AT1G24020.2"; gene_id "AT1G24020";
Chr1	Araport11	protein	8500653	8501458	.	-	.	transcript_id "AT1G24020.1"; gene_id "AT1G24020";
Chr1	Araport11	protein	8500653	8501458	.	-	.	transcript_id "AT1G24020.2"; gene_id "AT1G24020";
Chr1	Araport11	CDS	8501272	8501458	.	-	0	transcript_id "AT1G24020.1"; gene_id "AT1G24020";
Chr1	Araport11	exon	8501272	8501542	.	-	.	transcript_id "AT1G24020.1"; gene_id "AT1G24020";
Chr1	Araport11	CDS	8501272	8501458	.	-	0	transcript_id "AT1G24020.2"; gene_id "AT1G24020";
Chr1	Araport11	exon	8501272	8501480	.	-	.	transcript_id "AT1G24020.2"; gene_id "AT1G24020";
Chr1	Araport11	five_prime_UTR	8501459	8501542	.	-	.	transcript_id "AT1G24020.1"; gene_id "AT1G24020";
Chr1	Araport11	five_prime_UTR	8501459	8501480	.	-	.	transcript_id "AT1G24020.2"; gene_id "AT1G24020";
Chr1	Araport11	exon	8501899	8502065	.	-	.	transcript_id "AT1G24020.2"; gene_id "AT1G24020";
Chr1	Araport11	five_prime_UTR	8501899	8502065	.	-	.	transcript_id "AT1G24020.2"; gene_id "AT1G24020";
Chr1	Araport11	gene	8503217	8505460	.	+	.	transcript_id "AT1G24030"; gene_id "AT1G24030";
Chr1	Araport11	mRNA	8503217	8505460	.	+	.	transcript_id "AT1G24030"; gene_id "AT1G24030.1";
Chr1	Araport11	five_prime_UTR	8503217	8503393	.	+	.	transcript_id "AT1G24030.1"; gene_id "AT1G24030";
Chr1	Araport11	exon	8503217	8503502	.	+	.	transcript_id "AT1G24030.1"; gene_id "AT1G24030";
Chr1	Araport11	mRNA	8503234	8504577	.	+	.	transcript_id "AT1G24030"; gene_id "AT1G24030.5";
Chr1	Araport11	mRNA	8503234	8504871	.	+	.	transcript_id "AT1G24030"; gene_id "AT1G24030.4";
Chr1	Araport11	mRNA	8503234	8505195	.	+	.	transcript_id "AT1G24030"; gene_id "AT1G24030.3";
Chr1	Araport11	five_prime_UTR	8503234	8503696	.	+	.	transcript_id "AT1G24030.3"; gene_id "AT1G24030";
Chr1	Araport11	exon	8503234	8503789	.	+	.	transcript_id "AT1G24030.3"; gene_id "AT1G24030";
Chr1	Araport11	mRNA	8503234	8505460	.	+	.	transcript_id "AT1G24030"; gene_id "AT1G24030.2";
Chr1	Araport11	five_prime_UTR	8503234	8503393	.	+	.	transcript_id "AT1G24030.5,AT1G24030.4,AT1G24030.2"; gene_id "AT1G24030";
Chr1	Araport11	exon	8503234	8503460	.	+	.	transcript_id "AT1G24030.5,AT1G24030.4,AT1G24030.2"; gene_id "AT1G24030";
Chr1	Araport11	CDS	8503394	8503502	.	+	0	transcript_id "AT1G24030.1"; gene_id "AT1G24030";
Chr1	Araport11	CDS	8503394	8503460	.	+	0	transcript_id "AT1G24030.5"; gene_id "AT1G24030";
Chr1	Araport11	CDS	8503394	8503460	.	+	0	transcript_id "AT1G24030.4"; gene_id "AT1G24030";
Chr1	Araport11	CDS	8503394	8503460	.	+	0	transcript_id "AT1G24030.2"; gene_id "AT1G24030";
Chr1	Araport11	protein	8503394	8504577	.	+	.	transcript_id "AT1G24030.5"; gene_id "AT1G24030";
Chr1	Araport11	protein	8503394	8504871	.	+	.	transcript_id "AT1G24030.4"; gene_id "AT1G24030";
Chr1	Araport11	protein	8503394	8505195	.	+	.	transcript_id "AT1G24030.1"; gene_id "AT1G24030";
Chr1	Araport11	protein	8503394	8505195	.	+	.	transcript_id "AT1G24030.2"; gene_id "AT1G24030";
Chr1	Araport11	CDS	8503602	8503789	.	+	2	transcript_id "AT1G24030.1"; gene_id "AT1G24030";
Chr1	Araport11	CDS	8503602	8503789	.	+	2	transcript_id "AT1G24030.5"; gene_id "AT1G24030";
Chr1	Araport11	CDS	8503602	8503789	.	+	2	transcript_id "AT1G24030.4"; gene_id "AT1G24030";
Chr1	Araport11	CDS	8503602	8503789	.	+	2	transcript_id "AT1G24030.2"; gene_id "AT1G24030";
Chr1	Araport11	exon	8503602	8503789	.	+	.	transcript_id "AT1G24030.1,AT1G24030.5,AT1G24030.4,AT1G24030.2"; gene_id "AT1G24030";
Chr1	Araport11	CDS	8503697	8503789	.	+	0	transcript_id "AT1G24030.3"; gene_id "AT1G24030";
Chr1	Araport11	protein	8503697	8505195	.	+	.	transcript_id "AT1G24030.3"; gene_id "AT1G24030";
Chr1	Araport11	gene	8503777	8506837	.	-	.	transcript_id "AT1G24040"; gene_id "AT1G24040";
Chr1	Araport11	mRNA	8503777	8506837	.	-	.	transcript_id "AT1G24040"; gene_id "AT1G24040.1";
Chr1	Araport11	exon	8503777	8504087	.	-	.	transcript_id "AT1G24040.1"; gene_id "AT1G24040";
Chr1	Araport11	three_prime_UTR	8503777	8504087	.	-	.	transcript_id "AT1G24040.1"; gene_id "AT1G24040";
Chr1	Araport11	mRNA	8503789	8506837	.	-	.	transcript_id "AT1G24040"; gene_id "AT1G24040.2";
Chr1	Araport11	exon	8503789	8504087	.	-	.	transcript_id "AT1G24040.2"; gene_id "AT1G24040";
Chr1	Araport11	three_prime_UTR	8503789	8504087	.	-	.	transcript_id "AT1G24040.2"; gene_id "AT1G24040";
Chr1	Araport11	CDS	8503908	8504106	.	+	0	transcript_id "AT1G24030.1"; gene_id "AT1G24030";
Chr1	Araport11	CDS	8503908	8504106	.	+	0	transcript_id "AT1G24030.5"; gene_id "AT1G24030";
Chr1	Araport11	CDS	8503908	8504106	.	+	0	transcript_id "AT1G24030.4"; gene_id "AT1G24030";
Chr1	Araport11	CDS	8503908	8504106	.	+	0	transcript_id "AT1G24030.3"; gene_id "AT1G24030";
Chr1	Araport11	CDS	8503908	8504106	.	+	0	transcript_id "AT1G24030.2"; gene_id "AT1G24030";
Chr1	Araport11	exon	8503908	8504106	.	+	.	transcript_id "AT1G24030.1,AT1G24030.5,AT1G24030.4,AT1G24030.3,AT1G24030.2"; gene_id "AT1G24030";
Chr1	Araport11	mRNA	8503926	8505195	.	+	.	transcript_id "AT1G24030"; gene_id "AT1G24030.6";
Chr1	Araport11	exon	8503926	8504106	.	+	.	transcript_id "AT1G24030.6"; gene_id "AT1G24030";
Chr1	Araport11	CDS	8503926	8504106	.	+	0	transcript_id "AT1G24030.6"; gene_id "AT1G24030";
Chr1	Araport11	protein	8503926	8505195	.	+	.	transcript_id "AT1G24030.6"; gene_id "AT1G24030";
Chr1	Araport11	CDS	8504175	8504338	.	+	2	transcript_id "AT1G24030.1"; gene_id "AT1G24030";
Chr1	Araport11	CDS	8504175	8504338	.	+	2	transcript_id "AT1G24030.5"; gene_id "AT1G24030";
Chr1	Araport11	CDS	8504175	8504338	.	+	2	transcript_id "AT1G24030.4"; gene_id "AT1G24030";
Chr1	Araport11	CDS	8504175	8504338	.	+	2	transcript_id "AT1G24030.3"; gene_id "AT1G24030";
Chr1	Araport11	CDS	8504175	8504338	.	+	2	transcript_id "AT1G24030.2"; gene_id "AT1G24030";
Chr1	Araport11	CDS	8504175	8504338	.	+	2	transcript_id "AT1G24030.6"; gene_id "AT1G24030";
Chr1	Araport11	exon	8504175	8504338	.	+	.	transcript_id "AT1G24030.1,AT1G24030.5,AT1G24030.4,AT1G24030.3,AT1G24030.2,AT1G24030.6"; gene_id "AT1G24030";
Chr1	Araport11	CDS	8504428	8504532	.	+	0	transcript_id "AT1G24030.1"; gene_id "AT1G24030";
Chr1	Araport11	exon	8504428	8504577	.	+	.	transcript_id "AT1G24030.5"; gene_id "AT1G24030";
Chr1	Araport11	CDS	8504428	8504577	.	+	0	transcript_id "AT1G24030.5"; gene_id "AT1G24030";
Chr1	Araport11	CDS	8504428	8504532	.	+	0	transcript_id "AT1G24030.4"; gene_id "AT1G24030";
Chr1	Araport11	CDS	8504428	8504532	.	+	0	transcript_id "AT1G24030.3"; gene_id "AT1G24030";
Chr1	Araport11	CDS	8504428	8504532	.	+	0	transcript_id "AT1G24030.2"; gene_id "AT1G24030";
Chr1	Araport11	CDS	8504428	8504532	.	+	0	transcript_id "AT1G24030.6"; gene_id "AT1G24030";
Chr1	Araport11	exon	8504428	8504532	.	+	.	transcript_id "AT1G24030.1,AT1G24030.4,AT1G24030.3,AT1G24030.2,AT1G24030.6"; gene_id "AT1G24030";
Chr1	Araport11	CDS	8504731	8504853	.	+	0	transcript_id "AT1G24030.1"; gene_id "AT1G24030";
Chr1	Araport11	exon	8504731	8504871	.	+	.	transcript_id "AT1G24030.4"; gene_id "AT1G24030";
Chr1	Araport11	CDS	8504731	8504871	.	+	0	transcript_id "AT1G24030.4"; gene_id "AT1G24030";
Chr1	Araport11	CDS	8504731	8504853	.	+	0	transcript_id "AT1G24030.3"; gene_id "AT1G24030";
Chr1	Araport11	CDS	8504731	8504853	.	+	0	transcript_id "AT1G24030.2"; gene_id "AT1G24030";
Chr1	Araport11	CDS	8504731	8504853	.	+	0	transcript_id "AT1G24030.6"; gene_id "AT1G24030";
Chr1	Araport11	exon	8504731	8504853	.	+	.	transcript_id "AT1G24030.1,AT1G24030.3,AT1G24030.2,AT1G24030.6"; gene_id "AT1G24030";
Chr1	Araport11	CDS	8504956	8505195	.	+	0	transcript_id "AT1G24030.1"; gene_id "AT1G24030";
Chr1	Araport11	CDS	8504956	8505195	.	+	0	transcript_id "AT1G24030.3"; gene_id "AT1G24030";
Chr1	Araport11	CDS	8504956	8505195	.	+	0	transcript_id "AT1G24030.2"; gene_id "AT1G24030";
Chr1	Araport11	exon	8504956	8505460	.	+	.	transcript_id "AT1G24030.1,AT1G24030.2"; gene_id "AT1G24030";
Chr1	Araport11	CDS	8504956	8505195	.	+	0	transcript_id "AT1G24030.6"; gene_id "AT1G24030";
Chr1	Araport11	exon	8504956	8505195	.	+	.	transcript_id "AT1G24030.3,AT1G24030.6"; gene_id "AT1G24030";
Chr1	Araport11	three_prime_UTR	8505196	8505460	.	+	.	transcript_id "AT1G24030.1,AT1G24030.2"; gene_id "AT1G24030";
Chr1	Araport11	exon	8505613	8505691	.	-	.	transcript_id "AT1G24040.1"; gene_id "AT1G24040";
Chr1	Araport11	three_prime_UTR	8505613	8505691	.	-	.	transcript_id "AT1G24040.1"; gene_id "AT1G24040";
Chr1	Araport11	three_prime_UTR	8505613	8505793	.	-	.	transcript_id "AT1G24040.2"; gene_id "AT1G24040";
Chr1	Araport11	exon	8505613	8506803	.	-	.	transcript_id "AT1G24040.2"; gene_id "AT1G24040";
Chr1	Araport11	three_prime_UTR	8505788	8505793	.	-	.	transcript_id "AT1G24040.1"; gene_id "AT1G24040";
Chr1	Araport11	exon	8505788	8506795	.	-	.	transcript_id "AT1G24040.1"; gene_id "AT1G24040";
Chr1	Araport11	CDS	8505794	8506753	.	-	0	transcript_id "AT1G24040.1"; gene_id "AT1G24040";
Chr1	Araport11	CDS	8505794	8506753	.	-	0	transcript_id "AT1G24040.2"; gene_id "AT1G24040";
Chr1	Araport11	mRNA	8505794	8506813	.	-	.	transcript_id "AT1G24040"; gene_id "AT1G24040.3";
Chr1	Araport11	CDS	8505794	8506753	.	-	0	transcript_id "AT1G24040.3"; gene_id "AT1G24040";
Chr1	Araport11	exon	8505794	8506813	.	-	.	transcript_id "AT1G24040.3"; gene_id "AT1G24040";
Chr1	Araport11	protein	8505794	8506753	.	-	.	transcript_id "AT1G24040.1"; gene_id "AT1G24040";
Chr1	Araport11	protein	8505794	8506753	.	-	.	transcript_id "AT1G24040.2"; gene_id "AT1G24040";
Chr1	Araport11	protein	8505794	8506753	.	-	.	transcript_id "AT1G24040.3"; gene_id "AT1G24040";
Chr1	Araport11	five_prime_UTR	8506754	8506837	.	-	.	transcript_id "AT1G24040.1,AT1G24040.2"; gene_id "AT1G24040";
Chr1	Araport11	five_prime_UTR	8506754	8506813	.	-	.	transcript_id "AT1G24040.3"; gene_id "AT1G24040";
Chr1	Araport11	gene	8506968	8508909	.	+	.	transcript_id "AT1G24050"; gene_id "AT1G24050";
Chr1	Araport11	mRNA	8506968	8508909	.	+	.	transcript_id "AT1G24050"; gene_id "AT1G24050.1";
Chr1	Araport11	five_prime_UTR	8506968	8507056	.	+	.	transcript_id "AT1G24050.1"; gene_id "AT1G24050";
Chr1	Araport11	exon	8506968	8507210	.	+	.	transcript_id "AT1G24050.1"; gene_id "AT1G24050";
Chr1	Araport11	CDS	8507057	8507210	.	+	0	transcript_id "AT1G24050.1"; gene_id "AT1G24050";
Chr1	Araport11	protein	8507057	8508439	.	+	.	transcript_id "AT1G24050.1"; gene_id "AT1G24050";
Chr1	Araport11	exon	8507317	8507482	.	+	.	transcript_id "AT1G24050.1"; gene_id "AT1G24050";
Chr1	Araport11	CDS	8507317	8507482	.	+	2	transcript_id "AT1G24050.1"; gene_id "AT1G24050";
Chr1	Araport11	exon	8507578	8507658	.	+	.	transcript_id "AT1G24050.1"; gene_id "AT1G24050";
Chr1	Araport11	CDS	8507578	8507658	.	+	1	transcript_id "AT1G24050.1"; gene_id "AT1G24050";
Chr1	Araport11	exon	8508143	8508266	.	+	.	transcript_id "AT1G24050.1"; gene_id "AT1G24050";
Chr1	Araport11	CDS	8508143	8508266	.	+	1	transcript_id "AT1G24050.1"; gene_id "AT1G24050";
Chr1	Araport11	CDS	8508398	8508439	.	+	0	transcript_id "AT1G24050.1"; gene_id "AT1G24050";
Chr1	Araport11	exon	8508398	8508909	.	+	.	transcript_id "AT1G24050.1"; gene_id "AT1G24050";
Chr1	Araport11	three_prime_UTR	8508440	8508909	.	+	.	transcript_id "AT1G24050.1"; gene_id "AT1G24050";
Chr1	Araport11	gene	8509736	8510056	.	-	.	transcript_id "AT1G24060"; gene_id "AT1G24060";
Chr1	Araport11	mRNA	8509736	8510056	.	-	.	transcript_id "AT1G24060"; gene_id "AT1G24060.1";
Chr1	Araport11	exon	8509736	8510056	.	-	.	transcript_id "AT1G24060.1"; gene_id "AT1G24060";
Chr1	Araport11	CDS	8509736	8510056	.	-	0	transcript_id "AT1G24060.1"; gene_id "AT1G24060";
Chr1	Araport11	protein	8509736	8510056	.	-	.	transcript_id "AT1G24060.1"; gene_id "AT1G24060";
Chr1	Araport11	gene	8510401	8510967	.	-	.	transcript_id "AT1G24062"; gene_id "AT1G24062";
Chr1	Araport11	mRNA	8510401	8510967	.	-	.	transcript_id "AT1G24062"; gene_id "AT1G24062.1";
Chr1	Araport11	three_prime_UTR	8510401	8510501	.	-	.	transcript_id "AT1G24062.1"; gene_id "AT1G24062";
Chr1	Araport11	exon	8510401	8510725	.	-	.	transcript_id "AT1G24062.1"; gene_id "AT1G24062";
Chr1	Araport11	CDS	8510502	8510725	.	-	2	transcript_id "AT1G24062.1"; gene_id "AT1G24062";
Chr1	Araport11	protein	8510502	8510896	.	-	.	transcript_id "AT1G24062.1"; gene_id "AT1G24062";
Chr1	Araport11	CDS	8510824	8510896	.	-	0	transcript_id "AT1G24062.1"; gene_id "AT1G24062";
Chr1	Araport11	exon	8510824	8510967	.	-	.	transcript_id "AT1G24062.1"; gene_id "AT1G24062";
Chr1	Araport11	five_prime_UTR	8510897	8510967	.	-	.	transcript_id "AT1G24062.1"; gene_id "AT1G24062";
Chr1	Araport11	transposable_element	8511781	8511905	.	+	.	transcript_id "AT1TE27460"; gene_id "AT1TE27460";
Chr1	Araport11	transposon_fragment	8511781	8511905	.	+	.	transcript_id "AT1TE27460"; gene_id "AT1TE27460";
Chr1	Araport11	transposable_element	8511906	8511951	.	+	.	transcript_id "AT1TE27465"; gene_id "AT1TE27465";
Chr1	Araport11	transposon_fragment	8511906	8511951	.	+	.	transcript_id "AT1TE27465"; gene_id "AT1TE27465";
Chr1	Araport11	transposable_element	8511952	8513159	.	-	.	transcript_id "AT1TE27470"; gene_id "AT1TE27470";
Chr1	Araport11	transposon_fragment	8511952	8513159	.	-	.	transcript_id "AT1TE27470"; gene_id "AT1TE27470";
Chr1	Araport11	transposable_element	8515352	8515706	.	-	.	transcript_id "AT1TE27475"; gene_id "AT1TE27475";
Chr1	Araport11	transposon_fragment	8515352	8515706	.	-	.	transcript_id "AT1TE27475"; gene_id "AT1TE27475";
Chr1	Araport11	gene	8515506	8515971	.	+	.	transcript_id "AT1G24068"; gene_id "AT1G24068";
Chr1	Araport11	ncRNA	8515506	8515971	.	+	.	transcript_id "AT1G24068"; gene_id "AT1G24068.1";
Chr1	Araport11	exon	8515506	8515971	.	+	.	transcript_id "AT1G24068.1"; gene_id "AT1G24068";
Chr1	Araport11	gene	8516166	8519984	.	-	.	transcript_id "AT1G24070"; gene_id "AT1G24070";
Chr1	Araport11	mRNA	8516166	8519984	.	-	.	transcript_id "AT1G24070"; gene_id "AT1G24070.1";
Chr1	Araport11	three_prime_UTR	8516166	8516436	.	-	.	transcript_id "AT1G24070.1"; gene_id "AT1G24070";
Chr1	Araport11	exon	8516166	8516584	.	-	.	transcript_id "AT1G24070.1"; gene_id "AT1G24070";
Chr1	Araport11	mRNA	8516238	8519929	.	-	.	transcript_id "AT1G24070"; gene_id "AT1G24070.2";
Chr1	Araport11	exon	8516238	8516584	.	-	.	transcript_id "AT1G24070.2"; gene_id "AT1G24070";
Chr1	Araport11	three_prime_UTR	8516238	8516584	.	-	.	transcript_id "AT1G24070.2"; gene_id "AT1G24070";
Chr1	Araport11	CDS	8516437	8516584	.	-	1	transcript_id "AT1G24070.1"; gene_id "AT1G24070";
Chr1	Araport11	protein	8516437	8519734	.	-	.	transcript_id "AT1G24070.1"; gene_id "AT1G24070";
Chr1	Araport11	CDS	8516660	8516851	.	-	1	transcript_id "AT1G24070.1"; gene_id "AT1G24070";
Chr1	Araport11	three_prime_UTR	8516660	8516851	.	-	.	transcript_id "AT1G24070.2"; gene_id "AT1G24070";
Chr1	Araport11	exon	8516660	8516851	.	-	.	transcript_id "AT1G24070.1,AT1G24070.2"; gene_id "AT1G24070";
Chr1	Araport11	exon	8516948	8517147	.	-	.	transcript_id "AT1G24070.1"; gene_id "AT1G24070";
Chr1	Araport11	CDS	8516948	8517147	.	-	0	transcript_id "AT1G24070.1"; gene_id "AT1G24070";
Chr1	Araport11	three_prime_UTR	8516948	8517472	.	-	.	transcript_id "AT1G24070.2"; gene_id "AT1G24070";
Chr1	Araport11	exon	8516948	8517688	.	-	.	transcript_id "AT1G24070.2"; gene_id "AT1G24070";
Chr1	Araport11	CDS	8517473	8517688	.	-	0	transcript_id "AT1G24070.2"; gene_id "AT1G24070";
Chr1	Araport11	protein	8517473	8519734	.	-	.	transcript_id "AT1G24070.2"; gene_id "AT1G24070";
Chr1	Araport11	exon	8517575	8517688	.	-	.	transcript_id "AT1G24070.1"; gene_id "AT1G24070";
Chr1	Araport11	CDS	8517575	8517688	.	-	0	transcript_id "AT1G24070.1"; gene_id "AT1G24070";
Chr1	Araport11	CDS	8518079	8518215	.	-	2	transcript_id "AT1G24070.1"; gene_id "AT1G24070";
Chr1	Araport11	CDS	8518079	8518215	.	-	2	transcript_id "AT1G24070.2"; gene_id "AT1G24070";
Chr1	Araport11	exon	8518079	8518215	.	-	.	transcript_id "AT1G24070.1,AT1G24070.2"; gene_id "AT1G24070";
Chr1	Araport11	CDS	8518304	8518414	.	-	2	transcript_id "AT1G24070.1"; gene_id "AT1G24070";
Chr1	Araport11	CDS	8518304	8518414	.	-	2	transcript_id "AT1G24070.2"; gene_id "AT1G24070";
Chr1	Araport11	exon	8518304	8518414	.	-	.	transcript_id "AT1G24070.1,AT1G24070.2"; gene_id "AT1G24070";
Chr1	Araport11	CDS	8518629	8518881	.	-	0	transcript_id "AT1G24070.1"; gene_id "AT1G24070";
Chr1	Araport11	CDS	8518629	8518881	.	-	0	transcript_id "AT1G24070.2"; gene_id "AT1G24070";
Chr1	Araport11	exon	8518629	8518881	.	-	.	transcript_id "AT1G24070.1,AT1G24070.2"; gene_id "AT1G24070";
Chr1	Araport11	CDS	8518965	8519063	.	-	0	transcript_id "AT1G24070.1"; gene_id "AT1G24070";
Chr1	Araport11	CDS	8518965	8519063	.	-	0	transcript_id "AT1G24070.2"; gene_id "AT1G24070";
Chr1	Araport11	exon	8518965	8519063	.	-	.	transcript_id "AT1G24070.1,AT1G24070.2"; gene_id "AT1G24070";
Chr1	Araport11	CDS	8519231	8519569	.	-	0	transcript_id "AT1G24070.1"; gene_id "AT1G24070";
Chr1	Araport11	CDS	8519231	8519569	.	-	0	transcript_id "AT1G24070.2"; gene_id "AT1G24070";
Chr1	Araport11	exon	8519231	8519569	.	-	.	transcript_id "AT1G24070.1,AT1G24070.2"; gene_id "AT1G24070";
Chr1	Araport11	CDS	8519669	8519734	.	-	0	transcript_id "AT1G24070.1"; gene_id "AT1G24070";
Chr1	Araport11	exon	8519669	8519984	.	-	.	transcript_id "AT1G24070.1"; gene_id "AT1G24070";
Chr1	Araport11	CDS	8519669	8519734	.	-	0	transcript_id "AT1G24070.2"; gene_id "AT1G24070";
Chr1	Araport11	exon	8519669	8519929	.	-	.	transcript_id "AT1G24070.2"; gene_id "AT1G24070";
Chr1	Araport11	five_prime_UTR	8519735	8519984	.	-	.	transcript_id "AT1G24070.1"; gene_id "AT1G24070";
Chr1	Araport11	five_prime_UTR	8519735	8519929	.	-	.	transcript_id "AT1G24070.2"; gene_id "AT1G24070";
Chr1	Araport11	gene	8520290	8520363	74	-	.	transcript_id "AT1G24080"; gene_id "AT1G24080";
Chr1	Araport11	tRNA	8520290	8520363	74	-	.	transcript_id "AT1G24080"; gene_id "AT1G24080.1";
Chr1	Araport11	exon	8520290	8520363	74	-	.	transcript_id "AT1G24080.1"; gene_id "AT1G24080";
Chr1	Araport11	gene	8520443	8523193	.	+	.	transcript_id "AT1G24090"; gene_id "AT1G24090";
Chr1	Araport11	mRNA	8520443	8523193	.	+	.	transcript_id "AT1G24090"; gene_id "AT1G24090.1";
Chr1	Araport11	exon	8520443	8520556	.	+	.	transcript_id "AT1G24090.1"; gene_id "AT1G24090";
Chr1	Araport11	five_prime_UTR	8520443	8520556	.	+	.	transcript_id "AT1G24090.1"; gene_id "AT1G24090";
Chr1	Araport11	five_prime_UTR	8520813	8520833	.	+	.	transcript_id "AT1G24090.1"; gene_id "AT1G24090";
Chr1	Araport11	exon	8520813	8521160	.	+	.	transcript_id "AT1G24090.1"; gene_id "AT1G24090";
Chr1	Araport11	CDS	8520834	8521160	.	+	0	transcript_id "AT1G24090.1"; gene_id "AT1G24090";
Chr1	Araport11	protein	8520834	8522737	.	+	.	transcript_id "AT1G24090.1"; gene_id "AT1G24090";
Chr1	Araport11	exon	8521251	8521409	.	+	.	transcript_id "AT1G24090.1"; gene_id "AT1G24090";
Chr1	Araport11	CDS	8521251	8521409	.	+	0	transcript_id "AT1G24090.1"; gene_id "AT1G24090";
Chr1	Araport11	exon	8521550	8521624	.	+	.	transcript_id "AT1G24090.1"; gene_id "AT1G24090";
Chr1	Araport11	CDS	8521550	8521624	.	+	0	transcript_id "AT1G24090.1"; gene_id "AT1G24090";
Chr1	Araport11	exon	8521736	8521816	.	+	.	transcript_id "AT1G24090.1"; gene_id "AT1G24090";
Chr1	Araport11	CDS	8521736	8521816	.	+	0	transcript_id "AT1G24090.1"; gene_id "AT1G24090";
Chr1	Araport11	exon	8521923	8522015	.	+	.	transcript_id "AT1G24090.1"; gene_id "AT1G24090";
Chr1	Araport11	CDS	8521923	8522015	.	+	0	transcript_id "AT1G24090.1"; gene_id "AT1G24090";
Chr1	Araport11	exon	8522090	8522233	.	+	.	transcript_id "AT1G24090.1"; gene_id "AT1G24090";
Chr1	Araport11	CDS	8522090	8522233	.	+	0	transcript_id "AT1G24090.1"; gene_id "AT1G24090";
Chr1	Araport11	exon	8522339	8522446	.	+	.	transcript_id "AT1G24090.1"; gene_id "AT1G24090";
Chr1	Araport11	CDS	8522339	8522446	.	+	0	transcript_id "AT1G24090.1"; gene_id "AT1G24090";
Chr1	Araport11	exon	8522571	8522622	.	+	.	transcript_id "AT1G24090.1"; gene_id "AT1G24090";
Chr1	Araport11	CDS	8522571	8522622	.	+	0	transcript_id "AT1G24090.1"; gene_id "AT1G24090";
Chr1	Araport11	CDS	8522715	8522737	.	+	2	transcript_id "AT1G24090.1"; gene_id "AT1G24090";
Chr1	Araport11	exon	8522715	8522772	.	+	.	transcript_id "AT1G24090.1"; gene_id "AT1G24090";
Chr1	Araport11	three_prime_UTR	8522738	8522772	.	+	.	transcript_id "AT1G24090.1"; gene_id "AT1G24090";
Chr1	Araport11	exon	8522884	8523193	.	+	.	transcript_id "AT1G24090.1"; gene_id "AT1G24090";
Chr1	Araport11	three_prime_UTR	8522884	8523193	.	+	.	transcript_id "AT1G24090.1"; gene_id "AT1G24090";
Chr1	Araport11	gene	8523225	8524929	.	+	.	transcript_id "AT1G24095"; gene_id "AT1G24095";
Chr1	Araport11	mRNA	8523225	8524929	.	+	.	transcript_id "AT1G24095"; gene_id "AT1G24095.1";
Chr1	Araport11	five_prime_UTR	8523225	8523344	.	+	.	transcript_id "AT1G24095.1"; gene_id "AT1G24095";
Chr1	Araport11	exon	8523225	8523606	.	+	.	transcript_id "AT1G24095.1"; gene_id "AT1G24095";
Chr1	Araport11	mRNA	8523225	8524929	.	+	.	transcript_id "AT1G24095"; gene_id "AT1G24095.2";
Chr1	Araport11	exon	8523225	8523246	.	+	.	transcript_id "AT1G24095.2"; gene_id "AT1G24095";
Chr1	Araport11	five_prime_UTR	8523225	8523246	.	+	.	transcript_id "AT1G24095.2"; gene_id "AT1G24095";
Chr1	Araport11	CDS	8523345	8523606	.	+	0	transcript_id "AT1G24095.1"; gene_id "AT1G24095";
Chr1	Araport11	protein	8523345	8524690	.	+	.	transcript_id "AT1G24095.1"; gene_id "AT1G24095";
Chr1	Araport11	five_prime_UTR	8523380	8523542	.	+	.	transcript_id "AT1G24095.2"; gene_id "AT1G24095";
Chr1	Araport11	exon	8523380	8523606	.	+	.	transcript_id "AT1G24095.2"; gene_id "AT1G24095";
Chr1	Araport11	CDS	8523543	8523606	.	+	0	transcript_id "AT1G24095.2"; gene_id "AT1G24095";
Chr1	Araport11	protein	8523543	8524690	.	+	.	transcript_id "AT1G24095.2"; gene_id "AT1G24095";
Chr1	Araport11	CDS	8524034	8524201	.	+	2	transcript_id "AT1G24095.1"; gene_id "AT1G24095";
Chr1	Araport11	CDS	8524034	8524201	.	+	2	transcript_id "AT1G24095.2"; gene_id "AT1G24095";
Chr1	Araport11	exon	8524034	8524201	.	+	.	transcript_id "AT1G24095.1,AT1G24095.2"; gene_id "AT1G24095";
Chr1	Araport11	CDS	8524479	8524690	.	+	2	transcript_id "AT1G24095.1"; gene_id "AT1G24095";
Chr1	Araport11	CDS	8524479	8524690	.	+	2	transcript_id "AT1G24095.2"; gene_id "AT1G24095";
Chr1	Araport11	exon	8524479	8524929	.	+	.	transcript_id "AT1G24095.1,AT1G24095.2"; gene_id "AT1G24095";
Chr1	Araport11	three_prime_UTR	8524691	8524929	.	+	.	transcript_id "AT1G24095.1,AT1G24095.2"; gene_id "AT1G24095";
Chr1	Araport11	gene	8525104	8525204	102	-	.	transcript_id ""; gene_id "";
Chr1	Araport11	snRNA	8525104	8525204	102	-	.	transcript_id "AT1G05853"; gene_id "AT1G05853.1";
Chr1	Araport11	exon	8525104	8525204	102	-	.	transcript_id "AT1G05853.1"; gene_id "AT1G05853";
Chr1	Araport11	gene	8525334	8527087	.	-	.	transcript_id "AT1G24100"; gene_id "AT1G24100";
Chr1	Araport11	mRNA	8525334	8527087	.	-	.	transcript_id "AT1G24100"; gene_id "AT1G24100.1";
Chr1	Araport11	three_prime_UTR	8525334	8525546	.	-	.	transcript_id "AT1G24100.1"; gene_id "AT1G24100";
Chr1	Araport11	exon	8525334	8526272	.	-	.	transcript_id "AT1G24100.1"; gene_id "AT1G24100";
Chr1	Araport11	CDS	8525547	8526272	.	-	0	transcript_id "AT1G24100.1"; gene_id "AT1G24100";
Chr1	Araport11	protein	8525547	8527010	.	-	.	transcript_id "AT1G24100.1"; gene_id "AT1G24100";
Chr1	Araport11	CDS	8526354	8527010	.	-	0	transcript_id "AT1G24100.1"; gene_id "AT1G24100";
Chr1	Araport11	exon	8526354	8527087	.	-	.	transcript_id "AT1G24100.1"; gene_id "AT1G24100";
Chr1	Araport11	five_prime_UTR	8527011	8527087	.	-	.	transcript_id "AT1G24100.1"; gene_id "AT1G24100";
Chr1	Araport11	gene	8527714	8529018	.	+	.	transcript_id "AT1G24110"; gene_id "AT1G24110";
Chr1	Araport11	mRNA	8527714	8529018	.	+	.	transcript_id "AT1G24110"; gene_id "AT1G24110.1";
Chr1	Araport11	five_prime_UTR	8527714	8527837	.	+	.	transcript_id "AT1G24110.1"; gene_id "AT1G24110";
Chr1	Araport11	exon	8527714	8529018	.	+	.	transcript_id "AT1G24110.1"; gene_id "AT1G24110";
Chr1	Araport11	CDS	8527838	8528818	.	+	0	transcript_id "AT1G24110.1"; gene_id "AT1G24110";
Chr1	Araport11	protein	8527838	8528818	.	+	.	transcript_id "AT1G24110.1"; gene_id "AT1G24110";
Chr1	Araport11	three_prime_UTR	8528819	8529018	.	+	.	transcript_id "AT1G24110.1"; gene_id "AT1G24110";
Chr1	Araport11	gene	8529064	8532262	.	-	.	transcript_id "AT1G24120"; gene_id "AT1G24120";
Chr1	Araport11	mRNA	8529064	8532262	.	-	.	transcript_id "AT1G24120"; gene_id "AT1G24120.1";
Chr1	Araport11	three_prime_UTR	8529064	8529282	.	-	.	transcript_id "AT1G24120.1"; gene_id "AT1G24120";
Chr1	Araport11	exon	8529064	8529579	.	-	.	transcript_id "AT1G24120.1"; gene_id "AT1G24120";
Chr1	Araport11	CDS	8529283	8529579	.	-	0	transcript_id "AT1G24120.1"; gene_id "AT1G24120";
Chr1	Araport11	protein	8529283	8531946	.	-	.	transcript_id "AT1G24120.1"; gene_id "AT1G24120";
Chr1	Araport11	exon	8529735	8529937	.	-	.	transcript_id "AT1G24120.1"; gene_id "AT1G24120";
Chr1	Araport11	CDS	8529735	8529937	.	-	2	transcript_id "AT1G24120.1"; gene_id "AT1G24120";
Chr1	Araport11	exon	8530058	8530166	.	-	.	transcript_id "AT1G24120.1"; gene_id "AT1G24120";
Chr1	Araport11	CDS	8530058	8530166	.	-	0	transcript_id "AT1G24120.1"; gene_id "AT1G24120";
Chr1	Araport11	exon	8530260	8530349	.	-	.	transcript_id "AT1G24120.1"; gene_id "AT1G24120";
Chr1	Araport11	CDS	8530260	8530349	.	-	0	transcript_id "AT1G24120.1"; gene_id "AT1G24120";
Chr1	Araport11	exon	8530471	8530521	.	-	.	transcript_id "AT1G24120.1"; gene_id "AT1G24120";
Chr1	Araport11	CDS	8530471	8530521	.	-	0	transcript_id "AT1G24120.1"; gene_id "AT1G24120";
Chr1	Araport11	exon	8530606	8530710	.	-	.	transcript_id "AT1G24120.1"; gene_id "AT1G24120";
Chr1	Araport11	CDS	8530606	8530710	.	-	0	transcript_id "AT1G24120.1"; gene_id "AT1G24120";
Chr1	Araport11	exon	8530809	8530920	.	-	.	transcript_id "AT1G24120.1"; gene_id "AT1G24120";
Chr1	Araport11	CDS	8530809	8530920	.	-	1	transcript_id "AT1G24120.1"; gene_id "AT1G24120";
Chr1	Araport11	exon	8531011	8531093	.	-	.	transcript_id "AT1G24120.1"; gene_id "AT1G24120";
Chr1	Araport11	CDS	8531011	8531093	.	-	0	transcript_id "AT1G24120.1"; gene_id "AT1G24120";
Chr1	Araport11	exon	8531381	8531504	.	-	.	transcript_id "AT1G24120.1"; gene_id "AT1G24120";
Chr1	Araport11	CDS	8531381	8531504	.	-	1	transcript_id "AT1G24120.1"; gene_id "AT1G24120";
Chr1	Araport11	CDS	8531810	8531946	.	-	0	transcript_id "AT1G24120.1"; gene_id "AT1G24120";
Chr1	Araport11	exon	8531810	8532262	.	-	.	transcript_id "AT1G24120.1"; gene_id "AT1G24120";
Chr1	Araport11	five_prime_UTR	8531947	8532262	.	-	.	transcript_id "AT1G24120.1"; gene_id "AT1G24120";
Chr1	Araport11	gene	8534146	8535660	.	-	.	transcript_id "AT1G24130"; gene_id "AT1G24130";
Chr1	Araport11	mRNA	8534146	8535660	.	-	.	transcript_id "AT1G24130"; gene_id "AT1G24130.1";
Chr1	Araport11	three_prime_UTR	8534146	8534182	.	-	.	transcript_id "AT1G24130.1"; gene_id "AT1G24130";
Chr1	Araport11	exon	8534146	8535660	.	-	.	transcript_id "AT1G24130.1"; gene_id "AT1G24130";
Chr1	Araport11	CDS	8534183	8535430	.	-	0	transcript_id "AT1G24130.1"; gene_id "AT1G24130";
Chr1	Araport11	protein	8534183	8535430	.	-	.	transcript_id "AT1G24130.1"; gene_id "AT1G24130";
Chr1	Araport11	five_prime_UTR	8535431	8535660	.	-	.	transcript_id "AT1G24130.1"; gene_id "AT1G24130";
Chr1	Araport11	gene	8535999	8537780	.	-	.	transcript_id "AT1G24140"; gene_id "AT1G24140";
Chr1	Araport11	mRNA	8535999	8537780	.	-	.	transcript_id "AT1G24140"; gene_id "AT1G24140.1";
Chr1	Araport11	three_prime_UTR	8535999	8536130	.	-	.	transcript_id "AT1G24140.1"; gene_id "AT1G24140";
Chr1	Araport11	exon	8535999	8537780	.	-	.	transcript_id "AT1G24140.1"; gene_id "AT1G24140";
Chr1	Araport11	CDS	8536131	8537285	.	-	0	transcript_id "AT1G24140.1"; gene_id "AT1G24140";
Chr1	Araport11	protein	8536131	8537285	.	-	.	transcript_id "AT1G24140.1"; gene_id "AT1G24140";
Chr1	Araport11	five_prime_UTR	8537286	8537780	.	-	.	transcript_id "AT1G24140.1"; gene_id "AT1G24140";
Chr1	Araport11	transposable_element	8538081	8538854	.	-	.	transcript_id "AT1TE27540"; gene_id "AT1TE27540";
Chr1	Araport11	transposon_fragment	8538081	8538854	.	-	.	transcript_id "AT1TE27540"; gene_id "AT1TE27540";
Chr1	Araport11	transposable_element	8538855	8538889	.	+	.	transcript_id "AT1TE27545"; gene_id "AT1TE27545";
Chr1	Araport11	transposon_fragment	8538855	8538889	.	+	.	transcript_id "AT1TE27545"; gene_id "AT1TE27545";
Chr1	Araport11	transposable_element	8538891	8539819	.	+	.	transcript_id "AT1TE27550"; gene_id "AT1TE27550";
Chr1	Araport11	transposon_fragment	8538891	8539129	.	+	.	transcript_id "AT1TE27550"; gene_id "AT1TE27550";
Chr1	Araport11	transposon_fragment	8539126	8539819	.	+	.	transcript_id "AT1TE27550"; gene_id "AT1TE27550";
Chr1	Araport11	gene	8539957	8540308	.	-	.	transcript_id ""; gene_id "";
Chr1	Araport11	lnc_RNA	8539957	8540308	.	-	.	transcript_id "AT1G05857"; gene_id "AT1G05857.1";
Chr1	Araport11	exon	8539957	8540308	.	-	.	transcript_id "AT1G05857.1"; gene_id "AT1G05857";
Chr1	Araport11	gene	8540838	8542053	.	+	.	transcript_id "AT1G24145"; gene_id "AT1G24145";
Chr1	Araport11	mRNA	8540838	8542053	.	+	.	transcript_id "AT1G24145"; gene_id "AT1G24145.1";
Chr1	Araport11	five_prime_UTR	8540838	8541039	.	+	.	transcript_id "AT1G24145.1"; gene_id "AT1G24145";
Chr1	Araport11	exon	8540838	8541148	.	+	.	transcript_id "AT1G24145.1"; gene_id "AT1G24145";
Chr1	Araport11	CDS	8541040	8541148	.	+	0	transcript_id "AT1G24145.1"; gene_id "AT1G24145";
Chr1	Araport11	protein	8541040	8541616	.	+	.	transcript_id "AT1G24145.1"; gene_id "AT1G24145";
Chr1	Araport11	CDS	8541339	8541616	.	+	2	transcript_id "AT1G24145.1"; gene_id "AT1G24145";
Chr1	Araport11	exon	8541339	8542053	.	+	.	transcript_id "AT1G24145.1"; gene_id "AT1G24145";
Chr1	Araport11	three_prime_UTR	8541617	8542053	.	+	.	transcript_id "AT1G24145.1"; gene_id "AT1G24145";
Chr1	Araport11	gene	8542212	8543545	.	+	.	transcript_id "AT1G24147"; gene_id "AT1G24147";
Chr1	Araport11	mRNA	8542212	8543545	.	+	.	transcript_id "AT1G24147"; gene_id "AT1G24147.1";
Chr1	Araport11	five_prime_UTR	8542212	8542521	.	+	.	transcript_id "AT1G24147.1"; gene_id "AT1G24147";
Chr1	Araport11	exon	8542212	8542624	.	+	.	transcript_id "AT1G24147.1"; gene_id "AT1G24147";
Chr1	Araport11	CDS	8542522	8542624	.	+	0	transcript_id "AT1G24147.1"; gene_id "AT1G24147";
Chr1	Araport11	protein	8542522	8543306	.	+	.	transcript_id "AT1G24147.1"; gene_id "AT1G24147";
Chr1	Araport11	CDS	8543026	8543306	.	+	2	transcript_id "AT1G24147.1"; gene_id "AT1G24147";
Chr1	Araport11	exon	8543026	8543545	.	+	.	transcript_id "AT1G24147.1"; gene_id "AT1G24147";
Chr1	Araport11	three_prime_UTR	8543307	8543545	.	+	.	transcript_id "AT1G24147.1"; gene_id "AT1G24147";
Chr1	Araport11	gene	8544248	8545590	.	+	.	transcript_id "AT1G24148"; gene_id "AT1G24148";
Chr1	Araport11	mRNA	8544248	8545590	.	+	.	transcript_id "AT1G24148"; gene_id "AT1G24148.1";
Chr1	Araport11	five_prime_UTR	8544248	8544571	.	+	.	transcript_id "AT1G24148.1"; gene_id "AT1G24148";
Chr1	Araport11	exon	8544248	8544629	.	+	.	transcript_id "AT1G24148.1"; gene_id "AT1G24148";
Chr1	Araport11	mRNA	8544308	8545551	.	+	.	transcript_id "AT1G24148"; gene_id "AT1G24148.2";
Chr1	Araport11	five_prime_UTR	8544308	8545027	.	+	.	transcript_id "AT1G24148.2"; gene_id "AT1G24148";
Chr1	Araport11	exon	8544308	8545551	.	+	.	transcript_id "AT1G24148.2"; gene_id "AT1G24148";
Chr1	Araport11	CDS	8544572	8544629	.	+	0	transcript_id "AT1G24148.1"; gene_id "AT1G24148";
Chr1	Araport11	protein	8544572	8545309	.	+	.	transcript_id "AT1G24148.1"; gene_id "AT1G24148";
Chr1	Araport11	CDS	8545020	8545309	.	+	2	transcript_id "AT1G24148.1"; gene_id "AT1G24148";
Chr1	Araport11	exon	8545020	8545590	.	+	.	transcript_id "AT1G24148.1"; gene_id "AT1G24148";
Chr1	Araport11	CDS	8545028	8545309	.	+	0	transcript_id "AT1G24148.2"; gene_id "AT1G24148";
Chr1	Araport11	protein	8545028	8545309	.	+	.	transcript_id "AT1G24148.2"; gene_id "AT1G24148";
Chr1	Araport11	three_prime_UTR	8545310	8545590	.	+	.	transcript_id "AT1G24148.1"; gene_id "AT1G24148";
Chr1	Araport11	three_prime_UTR	8545310	8545551	.	+	.	transcript_id "AT1G24148.2"; gene_id "AT1G24148";
Chr1	Araport11	gene	8549191	8552086	.	+	.	transcript_id "AT1G24150"; gene_id "AT1G24150";
Chr1	Araport11	mRNA	8549191	8552066	.	+	.	transcript_id "AT1G24150"; gene_id "AT1G24150.2";
Chr1	Araport11	five_prime_UTR	8549191	8549517	.	+	.	transcript_id "AT1G24150.2"; gene_id "AT1G24150";
Chr1	Araport11	exon	8549191	8550536	.	+	.	transcript_id "AT1G24150.2"; gene_id "AT1G24150";
Chr1	Araport11	mRNA	8549251	8552086	.	+	.	transcript_id "AT1G24150"; gene_id "AT1G24150.1";
Chr1	Araport11	five_prime_UTR	8549251	8549517	.	+	.	transcript_id "AT1G24150.1"; gene_id "AT1G24150";
Chr1	Araport11	exon	8549251	8550536	.	+	.	transcript_id "AT1G24150.1"; gene_id "AT1G24150";
Chr1	Araport11	CDS	8549518	8550536	.	+	0	transcript_id "AT1G24150.2"; gene_id "AT1G24150";
Chr1	Araport11	CDS	8549518	8550536	.	+	0	transcript_id "AT1G24150.1"; gene_id "AT1G24150";
Chr1	Araport11	protein	8549518	8551212	.	+	.	transcript_id "AT1G24150.2"; gene_id "AT1G24150";
Chr1	Araport11	protein	8549518	8551910	.	+	.	transcript_id "AT1G24150.1"; gene_id "AT1G24150";
Chr1	Araport11	CDS	8550639	8551212	.	+	1	transcript_id "AT1G24150.2"; gene_id "AT1G24150";
Chr1	Araport11	exon	8550639	8552066	.	+	.	transcript_id "AT1G24150.2"; gene_id "AT1G24150";
Chr1	Araport11	CDS	8550639	8551910	.	+	1	transcript_id "AT1G24150.1"; gene_id "AT1G24150";
Chr1	Araport11	exon	8550639	8552086	.	+	.	transcript_id "AT1G24150.1"; gene_id "AT1G24150";
Chr1	Araport11	three_prime_UTR	8551213	8552066	.	+	.	transcript_id "AT1G24150.2"; gene_id "AT1G24150";
Chr1	Araport11	three_prime_UTR	8551911	8552086	.	+	.	transcript_id "AT1G24150.1"; gene_id "AT1G24150";
Chr1	Araport11	gene	8552775	8553385	.	+	.	transcript_id "AT1G24159"; gene_id "AT1G24159";
Chr1	Araport11	mRNA	8552775	8553385	.	+	.	transcript_id "AT1G24159"; gene_id "AT1G24159.1";
Chr1	Araport11	exon	8552775	8552896	.	+	.	transcript_id "AT1G24159.1"; gene_id "AT1G24159";
Chr1	Araport11	CDS	8552775	8552896	.	+	0	transcript_id "AT1G24159.1"; gene_id "AT1G24159";
Chr1	Araport11	protein	8552775	8553385	.	+	.	transcript_id "AT1G24159.1"; gene_id "AT1G24159";
Chr1	Araport11	exon	8553085	8553385	.	+	.	transcript_id "AT1G24159.1"; gene_id "AT1G24159";
Chr1	Araport11	CDS	8553085	8553385	.	+	1	transcript_id "AT1G24159.1"; gene_id "AT1G24159";
Chr1	Araport11	gene	8553313	8556750	.	-	.	transcript_id "AT1G24160"; gene_id "AT1G24160";
Chr1	Araport11	mRNA	8553313	8556750	.	-	.	transcript_id "AT1G24160"; gene_id "AT1G24160.1";
Chr1	Araport11	three_prime_UTR	8553313	8553668	.	-	.	transcript_id "AT1G24160.1"; gene_id "AT1G24160";
Chr1	Araport11	exon	8553313	8553785	.	-	.	transcript_id "AT1G24160.1"; gene_id "AT1G24160";
Chr1	Araport11	mRNA	8553411	8556555	.	-	.	transcript_id "AT1G24160"; gene_id "AT1G24160.2";
Chr1	Araport11	three_prime_UTR	8553411	8553668	.	-	.	transcript_id "AT1G24160.2"; gene_id "AT1G24160";
Chr1	Araport11	exon	8553411	8553785	.	-	.	transcript_id "AT1G24160.2"; gene_id "AT1G24160";
Chr1	Araport11	CDS	8553669	8553785	.	-	0	transcript_id "AT1G24160.1"; gene_id "AT1G24160";
Chr1	Araport11	CDS	8553669	8553785	.	-	0	transcript_id "AT1G24160.2"; gene_id "AT1G24160";
Chr1	Araport11	protein	8553669	8555830	.	-	.	transcript_id "AT1G24160.1"; gene_id "AT1G24160";
Chr1	Araport11	protein	8553669	8555830	.	-	.	transcript_id "AT1G24160.2"; gene_id "AT1G24160";
Chr1	Araport11	CDS	8553858	8553914	.	-	0	transcript_id "AT1G24160.1"; gene_id "AT1G24160";
Chr1	Araport11	CDS	8553858	8553914	.	-	0	transcript_id "AT1G24160.2"; gene_id "AT1G24160";
Chr1	Araport11	exon	8553858	8553914	.	-	.	transcript_id "AT1G24160.1,AT1G24160.2"; gene_id "AT1G24160";
Chr1	Araport11	CDS	8554001	8554106	.	-	1	transcript_id "AT1G24160.1"; gene_id "AT1G24160";
Chr1	Araport11	CDS	8554001	8554106	.	-	1	transcript_id "AT1G24160.2"; gene_id "AT1G24160";
Chr1	Araport11	exon	8554001	8554106	.	-	.	transcript_id "AT1G24160.1,AT1G24160.2"; gene_id "AT1G24160";
Chr1	Araport11	CDS	8554208	8554266	.	-	0	transcript_id "AT1G24160.1"; gene_id "AT1G24160";
Chr1	Araport11	CDS	8554208	8554266	.	-	0	transcript_id "AT1G24160.2"; gene_id "AT1G24160";
Chr1	Araport11	exon	8554208	8554266	.	-	.	transcript_id "AT1G24160.1,AT1G24160.2"; gene_id "AT1G24160";
Chr1	Araport11	CDS	8554344	8554784	.	-	0	transcript_id "AT1G24160.1"; gene_id "AT1G24160";
Chr1	Araport11	CDS	8554344	8554784	.	-	0	transcript_id "AT1G24160.2"; gene_id "AT1G24160";
Chr1	Araport11	exon	8554344	8554784	.	-	.	transcript_id "AT1G24160.1,AT1G24160.2"; gene_id "AT1G24160";
Chr1	Araport11	CDS	8554889	8555689	.	-	0	transcript_id "AT1G24160.1"; gene_id "AT1G24160";
Chr1	Araport11	CDS	8554889	8555689	.	-	0	transcript_id "AT1G24160.2"; gene_id "AT1G24160";
Chr1	Araport11	exon	8554889	8555689	.	-	.	transcript_id "AT1G24160.1,AT1G24160.2"; gene_id "AT1G24160";
Chr1	Araport11	CDS	8555789	8555830	.	-	0	transcript_id "AT1G24160.1"; gene_id "AT1G24160";
Chr1	Araport11	CDS	8555789	8555830	.	-	0	transcript_id "AT1G24160.2"; gene_id "AT1G24160";
Chr1	Araport11	exon	8555789	8555849	.	-	.	transcript_id "AT1G24160.1,AT1G24160.2"; gene_id "AT1G24160";
Chr1	Araport11	five_prime_UTR	8555831	8555849	.	-	.	transcript_id "AT1G24160.1,AT1G24160.2"; gene_id "AT1G24160";
Chr1	Araport11	exon	8556140	8556555	.	-	.	transcript_id "AT1G24160.2"; gene_id "AT1G24160";
Chr1	Araport11	five_prime_UTR	8556140	8556555	.	-	.	transcript_id "AT1G24160.2"; gene_id "AT1G24160";
Chr1	Araport11	exon	8556145	8556750	.	-	.	transcript_id "AT1G24160.1"; gene_id "AT1G24160";
Chr1	Araport11	five_prime_UTR	8556145	8556750	.	-	.	transcript_id "AT1G24160.1"; gene_id "AT1G24160";
Chr1	Araport11	gene	8557215	8559066	.	-	.	transcript_id "AT1G24170"; gene_id "AT1G24170";
Chr1	Araport11	mRNA	8557215	8559066	.	-	.	transcript_id "AT1G24170"; gene_id "AT1G24170.1";
Chr1	Araport11	three_prime_UTR	8557215	8557450	.	-	.	transcript_id "AT1G24170.1"; gene_id "AT1G24170";
Chr1	Araport11	exon	8557215	8559066	.	-	.	transcript_id "AT1G24170.1"; gene_id "AT1G24170";
Chr1	Araport11	CDS	8557451	8558632	.	-	0	transcript_id "AT1G24170.1"; gene_id "AT1G24170";
Chr1	Araport11	protein	8557451	8558632	.	-	.	transcript_id "AT1G24170.1"; gene_id "AT1G24170";
Chr1	Araport11	five_prime_UTR	8558633	8559066	.	-	.	transcript_id "AT1G24170.1"; gene_id "AT1G24170";
Chr1	Araport11	gene	8560420	8563502	.	-	.	transcript_id "AT1G24180"; gene_id "AT1G24180";
Chr1	Araport11	mRNA	8560420	8563502	.	-	.	transcript_id "AT1G24180"; gene_id "AT1G24180.1";
Chr1	Araport11	three_prime_UTR	8560420	8560776	.	-	.	transcript_id "AT1G24180.1"; gene_id "AT1G24180";
Chr1	Araport11	exon	8560420	8560821	.	-	.	transcript_id "AT1G24180.1"; gene_id "AT1G24180";
Chr1	Araport11	CDS	8560777	8560821	.	-	0	transcript_id "AT1G24180.1"; gene_id "AT1G24180";
Chr1	Araport11	protein	8560777	8563382	.	-	.	transcript_id "AT1G24180.1"; gene_id "AT1G24180";
Chr1	Araport11	exon	8560939	8561004	.	-	.	transcript_id "AT1G24180.1"; gene_id "AT1G24180";
Chr1	Araport11	CDS	8560939	8561004	.	-	0	transcript_id "AT1G24180.1"; gene_id "AT1G24180";
Chr1	Araport11	exon	8561087	8561140	.	-	.	transcript_id "AT1G24180.1"; gene_id "AT1G24180";
Chr1	Araport11	CDS	8561087	8561140	.	-	0	transcript_id "AT1G24180.1"; gene_id "AT1G24180";
Chr1	Araport11	exon	8561248	8561319	.	-	.	transcript_id "AT1G24180.1"; gene_id "AT1G24180";
Chr1	Araport11	CDS	8561248	8561319	.	-	0	transcript_id "AT1G24180.1"; gene_id "AT1G24180";
Chr1	Araport11	exon	8561413	8561508	.	-	.	transcript_id "AT1G24180.1"; gene_id "AT1G24180";
Chr1	Araport11	CDS	8561413	8561508	.	-	0	transcript_id "AT1G24180.1"; gene_id "AT1G24180";
Chr1	Araport11	exon	8562054	8562131	.	-	.	transcript_id "AT1G24180.1"; gene_id "AT1G24180";
Chr1	Araport11	CDS	8562054	8562131	.	-	0	transcript_id "AT1G24180.1"; gene_id "AT1G24180";
Chr1	Araport11	exon	8562529	8562608	.	-	.	transcript_id "AT1G24180.1"; gene_id "AT1G24180";
Chr1	Araport11	CDS	8562529	8562608	.	-	2	transcript_id "AT1G24180.1"; gene_id "AT1G24180";
Chr1	Araport11	CDS	8562692	8563382	.	-	0	transcript_id "AT1G24180.1"; gene_id "AT1G24180";
Chr1	Araport11	exon	8562692	8563502	.	-	.	transcript_id "AT1G24180.1"; gene_id "AT1G24180";
Chr1	Araport11	five_prime_UTR	8563383	8563502	.	-	.	transcript_id "AT1G24180.1"; gene_id "AT1G24180";
Chr1	Araport11	gene	8563510	8570580	.	-	.	transcript_id "AT1G24190"; gene_id "AT1G24190";
Chr1	Araport11	mRNA	8563510	8570580	.	-	.	transcript_id "AT1G24190"; gene_id "AT1G24190.2";
Chr1	Araport11	three_prime_UTR	8563510	8563857	.	-	.	transcript_id "AT1G24190.2"; gene_id "AT1G24190";
Chr1	Araport11	exon	8563510	8563986	.	-	.	transcript_id "AT1G24190.2"; gene_id "AT1G24190";
Chr1	Araport11	mRNA	8563554	8570536	.	-	.	transcript_id "AT1G24190"; gene_id "AT1G24190.3";
Chr1	Araport11	three_prime_UTR	8563554	8563705	.	-	.	transcript_id "AT1G24190.3"; gene_id "AT1G24190";
Chr1	Araport11	exon	8563554	8563786	.	-	.	transcript_id "AT1G24190.3"; gene_id "AT1G24190";
Chr1	Araport11	mRNA	8563558	8570505	.	-	.	transcript_id "AT1G24190"; gene_id "AT1G24190.1";
Chr1	Araport11	three_prime_UTR	8563558	8563857	.	-	.	transcript_id "AT1G24190.1"; gene_id "AT1G24190";
Chr1	Araport11	exon	8563558	8563986	.	-	.	transcript_id "AT1G24190.1"; gene_id "AT1G24190";
Chr1	Araport11	CDS	8563706	8563786	.	-	0	transcript_id "AT1G24190.3"; gene_id "AT1G24190";
Chr1	Araport11	protein	8563706	8569927	.	-	.	transcript_id "AT1G24190.3"; gene_id "AT1G24190";
Chr1	Araport11	CDS	8563858	8563986	.	-	0	transcript_id "AT1G24190.2"; gene_id "AT1G24190";
Chr1	Araport11	CDS	8563858	8563986	.	-	0	transcript_id "AT1G24190.1"; gene_id "AT1G24190";
Chr1	Araport11	protein	8563858	8569927	.	-	.	transcript_id "AT1G24190.2"; gene_id "AT1G24190";
Chr1	Araport11	protein	8563858	8569927	.	-	.	transcript_id "AT1G24190.1"; gene_id "AT1G24190";
Chr1	Araport11	exon	8563903	8563986	.	-	.	transcript_id "AT1G24190.3"; gene_id "AT1G24190";
Chr1	Araport11	CDS	8563903	8563986	.	-	0	transcript_id "AT1G24190.3"; gene_id "AT1G24190";
Chr1	Araport11	CDS	8564086	8564188	.	-	1	transcript_id "AT1G24190.2"; gene_id "AT1G24190";
Chr1	Araport11	CDS	8564086	8564188	.	-	1	transcript_id "AT1G24190.3"; gene_id "AT1G24190";
Chr1	Araport11	CDS	8564086	8564188	.	-	1	transcript_id "AT1G24190.1"; gene_id "AT1G24190";
Chr1	Araport11	exon	8564086	8564188	.	-	.	transcript_id "AT1G24190.2,AT1G24190.3,AT1G24190.1"; gene_id "AT1G24190";
Chr1	Araport11	CDS	8564282	8564448	.	-	0	transcript_id "AT1G24190.2"; gene_id "AT1G24190";
Chr1	Araport11	CDS	8564282	8564448	.	-	0	transcript_id "AT1G24190.3"; gene_id "AT1G24190";
Chr1	Araport11	CDS	8564282	8564448	.	-	0	transcript_id "AT1G24190.1"; gene_id "AT1G24190";
Chr1	Araport11	exon	8564282	8564448	.	-	.	transcript_id "AT1G24190.2,AT1G24190.3,AT1G24190.1"; gene_id "AT1G24190";
Chr1	Araport11	CDS	8564542	8564694	.	-	0	transcript_id "AT1G24190.2"; gene_id "AT1G24190";
Chr1	Araport11	CDS	8564542	8564694	.	-	0	transcript_id "AT1G24190.3"; gene_id "AT1G24190";
Chr1	Araport11	CDS	8564542	8564694	.	-	0	transcript_id "AT1G24190.1"; gene_id "AT1G24190";
Chr1	Araport11	exon	8564542	8564694	.	-	.	transcript_id "AT1G24190.2,AT1G24190.3,AT1G24190.1"; gene_id "AT1G24190";
Chr1	Araport11	CDS	8564786	8564924	.	-	1	transcript_id "AT1G24190.2"; gene_id "AT1G24190";
Chr1	Araport11	CDS	8564786	8564924	.	-	1	transcript_id "AT1G24190.3"; gene_id "AT1G24190";
Chr1	Araport11	CDS	8564786	8564924	.	-	1	transcript_id "AT1G24190.1"; gene_id "AT1G24190";
Chr1	Araport11	exon	8564786	8564924	.	-	.	transcript_id "AT1G24190.2,AT1G24190.3,AT1G24190.1"; gene_id "AT1G24190";
Chr1	Araport11	CDS	8565013	8565113	.	-	0	transcript_id "AT1G24190.2"; gene_id "AT1G24190";
Chr1	Araport11	CDS	8565013	8565113	.	-	0	transcript_id "AT1G24190.3"; gene_id "AT1G24190";
Chr1	Araport11	CDS	8565013	8565113	.	-	0	transcript_id "AT1G24190.1"; gene_id "AT1G24190";
Chr1	Araport11	exon	8565013	8565113	.	-	.	transcript_id "AT1G24190.2,AT1G24190.3,AT1G24190.1"; gene_id "AT1G24190";
Chr1	Araport11	CDS	8565216	8565827	.	-	0	transcript_id "AT1G24190.2"; gene_id "AT1G24190";
Chr1	Araport11	CDS	8565216	8565827	.	-	0	transcript_id "AT1G24190.3"; gene_id "AT1G24190";
Chr1	Araport11	CDS	8565216	8565827	.	-	0	transcript_id "AT1G24190.1"; gene_id "AT1G24190";
Chr1	Araport11	exon	8565216	8565827	.	-	.	transcript_id "AT1G24190.2,AT1G24190.3,AT1G24190.1"; gene_id "AT1G24190";
Chr1	Araport11	CDS	8566069	8566154	.	-	2	transcript_id "AT1G24190.2"; gene_id "AT1G24190";
Chr1	Araport11	CDS	8566069	8566154	.	-	2	transcript_id "AT1G24190.3"; gene_id "AT1G24190";
Chr1	Araport11	CDS	8566069	8566154	.	-	2	transcript_id "AT1G24190.1"; gene_id "AT1G24190";
Chr1	Araport11	exon	8566069	8566154	.	-	.	transcript_id "AT1G24190.2,AT1G24190.3,AT1G24190.1"; gene_id "AT1G24190";
Chr1	Araport11	CDS	8566249	8566893	.	-	2	transcript_id "AT1G24190.2"; gene_id "AT1G24190";
Chr1	Araport11	CDS	8566249	8566893	.	-	2	transcript_id "AT1G24190.3"; gene_id "AT1G24190";
Chr1	Araport11	CDS	8566249	8566893	.	-	2	transcript_id "AT1G24190.1"; gene_id "AT1G24190";
Chr1	Araport11	exon	8566249	8566893	.	-	.	transcript_id "AT1G24190.2,AT1G24190.3,AT1G24190.1"; gene_id "AT1G24190";
Chr1	Araport11	CDS	8566970	8567224	.	-	2	transcript_id "AT1G24190.2"; gene_id "AT1G24190";
Chr1	Araport11	CDS	8566970	8567224	.	-	2	transcript_id "AT1G24190.3"; gene_id "AT1G24190";
Chr1	Araport11	CDS	8566970	8567224	.	-	2	transcript_id "AT1G24190.1"; gene_id "AT1G24190";
Chr1	Araport11	exon	8566970	8567224	.	-	.	transcript_id "AT1G24190.2,AT1G24190.3,AT1G24190.1"; gene_id "AT1G24190";
Chr1	Araport11	CDS	8567337	8567464	.	-	1	transcript_id "AT1G24190.2"; gene_id "AT1G24190";
Chr1	Araport11	CDS	8567337	8567464	.	-	1	transcript_id "AT1G24190.3"; gene_id "AT1G24190";
Chr1	Araport11	CDS	8567337	8567464	.	-	1	transcript_id "AT1G24190.1"; gene_id "AT1G24190";
Chr1	Araport11	exon	8567337	8567464	.	-	.	transcript_id "AT1G24190.2,AT1G24190.3,AT1G24190.1"; gene_id "AT1G24190";
Chr1	Araport11	CDS	8567602	8567756	.	-	0	transcript_id "AT1G24190.2"; gene_id "AT1G24190";
Chr1	Araport11	CDS	8567602	8567756	.	-	0	transcript_id "AT1G24190.3"; gene_id "AT1G24190";
Chr1	Araport11	CDS	8567602	8567756	.	-	0	transcript_id "AT1G24190.1"; gene_id "AT1G24190";
Chr1	Araport11	exon	8567602	8567756	.	-	.	transcript_id "AT1G24190.2,AT1G24190.3,AT1G24190.1"; gene_id "AT1G24190";
Chr1	Araport11	CDS	8567850	8568064	.	-	2	transcript_id "AT1G24190.2"; gene_id "AT1G24190";
Chr1	Araport11	CDS	8567850	8568064	.	-	2	transcript_id "AT1G24190.3"; gene_id "AT1G24190";
Chr1	Araport11	exon	8567850	8568064	.	-	.	transcript_id "AT1G24190.2,AT1G24190.3"; gene_id "AT1G24190";
Chr1	Araport11	exon	8567850	8568051	.	-	.	transcript_id "AT1G24190.1"; gene_id "AT1G24190";
Chr1	Araport11	CDS	8567850	8568051	.	-	1	transcript_id "AT1G24190.1"; gene_id "AT1G24190";
Chr1	Araport11	exon	8568210	8568264	.	-	.	transcript_id "AT1G24190.1"; gene_id "AT1G24190";
Chr1	Araport11	CDS	8568210	8568264	.	-	2	transcript_id "AT1G24190.1"; gene_id "AT1G24190";
Chr1	Araport11	CDS	8568235	8568264	.	-	2	transcript_id "AT1G24190.2"; gene_id "AT1G24190";
Chr1	Araport11	CDS	8568235	8568264	.	-	2	transcript_id "AT1G24190.3"; gene_id "AT1G24190";
Chr1	Araport11	exon	8568235	8568264	.	-	.	transcript_id "AT1G24190.2,AT1G24190.3"; gene_id "AT1G24190";
Chr1	Araport11	CDS	8568353	8568428	.	-	0	transcript_id "AT1G24190.2"; gene_id "AT1G24190";
Chr1	Araport11	CDS	8568353	8568428	.	-	0	transcript_id "AT1G24190.3"; gene_id "AT1G24190";
Chr1	Araport11	CDS	8568353	8568428	.	-	0	transcript_id "AT1G24190.1"; gene_id "AT1G24190";
Chr1	Araport11	exon	8568353	8568428	.	-	.	transcript_id "AT1G24190.2,AT1G24190.3,AT1G24190.1"; gene_id "AT1G24190";
Chr1	Araport11	CDS	8568507	8568637	.	-	2	transcript_id "AT1G24190.2"; gene_id "AT1G24190";
Chr1	Araport11	CDS	8568507	8568637	.	-	2	transcript_id "AT1G24190.3"; gene_id "AT1G24190";
Chr1	Araport11	CDS	8568507	8568637	.	-	2	transcript_id "AT1G24190.1"; gene_id "AT1G24190";
Chr1	Araport11	exon	8568507	8568637	.	-	.	transcript_id "AT1G24190.2,AT1G24190.3,AT1G24190.1"; gene_id "AT1G24190";
Chr1	Araport11	CDS	8568735	8569029	.	-	0	transcript_id "AT1G24190.2"; gene_id "AT1G24190";
Chr1	Araport11	CDS	8568735	8569029	.	-	0	transcript_id "AT1G24190.3"; gene_id "AT1G24190";
Chr1	Araport11	CDS	8568735	8569029	.	-	0	transcript_id "AT1G24190.1"; gene_id "AT1G24190";
Chr1	Araport11	exon	8568735	8569029	.	-	.	transcript_id "AT1G24190.2,AT1G24190.3,AT1G24190.1"; gene_id "AT1G24190";
Chr1	Araport11	CDS	8569119	8569253	.	-	0	transcript_id "AT1G24190.2"; gene_id "AT1G24190";
Chr1	Araport11	CDS	8569119	8569253	.	-	0	transcript_id "AT1G24190.3"; gene_id "AT1G24190";
Chr1	Araport11	CDS	8569119	8569253	.	-	0	transcript_id "AT1G24190.1"; gene_id "AT1G24190";
Chr1	Araport11	exon	8569119	8569253	.	-	.	transcript_id "AT1G24190.2,AT1G24190.3,AT1G24190.1"; gene_id "AT1G24190";
Chr1	Araport11	CDS	8569330	8569428	.	-	0	transcript_id "AT1G24190.2"; gene_id "AT1G24190";
Chr1	Araport11	CDS	8569330	8569428	.	-	0	transcript_id "AT1G24190.3"; gene_id "AT1G24190";
Chr1	Araport11	CDS	8569330	8569428	.	-	0	transcript_id "AT1G24190.1"; gene_id "AT1G24190";
Chr1	Araport11	exon	8569330	8569428	.	-	.	transcript_id "AT1G24190.2,AT1G24190.3,AT1G24190.1"; gene_id "AT1G24190";
Chr1	Araport11	CDS	8569515	8569701	.	-	1	transcript_id "AT1G24190.2"; gene_id "AT1G24190";
Chr1	Araport11	CDS	8569515	8569701	.	-	1	transcript_id "AT1G24190.3"; gene_id "AT1G24190";
Chr1	Araport11	CDS	8569515	8569701	.	-	1	transcript_id "AT1G24190.1"; gene_id "AT1G24190";
Chr1	Araport11	exon	8569515	8569701	.	-	.	transcript_id "AT1G24190.2,AT1G24190.3,AT1G24190.1"; gene_id "AT1G24190";
Chr1	Araport11	CDS	8569788	8569927	.	-	0	transcript_id "AT1G24190.2"; gene_id "AT1G24190";
Chr1	Araport11	CDS	8569788	8569927	.	-	0	transcript_id "AT1G24190.3"; gene_id "AT1G24190";
Chr1	Araport11	CDS	8569788	8569927	.	-	0	transcript_id "AT1G24190.1"; gene_id "AT1G24190";
Chr1	Araport11	exon	8569788	8569948	.	-	.	transcript_id "AT1G24190.2,AT1G24190.3,AT1G24190.1"; gene_id "AT1G24190";
Chr1	Araport11	five_prime_UTR	8569928	8569948	.	-	.	transcript_id "AT1G24190.2,AT1G24190.3,AT1G24190.1"; gene_id "AT1G24190";
Chr1	Araport11	exon	8570379	8570580	.	-	.	transcript_id "AT1G24190.2"; gene_id "AT1G24190";
Chr1	Araport11	five_prime_UTR	8570379	8570580	.	-	.	transcript_id "AT1G24190.2"; gene_id "AT1G24190";
Chr1	Araport11	exon	8570379	8570536	.	-	.	transcript_id "AT1G24190.3"; gene_id "AT1G24190";
Chr1	Araport11	five_prime_UTR	8570379	8570536	.	-	.	transcript_id "AT1G24190.3"; gene_id "AT1G24190";
Chr1	Araport11	exon	8570379	8570505	.	-	.	transcript_id "AT1G24190.1"; gene_id "AT1G24190";
Chr1	Araport11	five_prime_UTR	8570379	8570505	.	-	.	transcript_id "AT1G24190.1"; gene_id "AT1G24190";
Chr1	Araport11	transposable_element	8570676	8571137	.	-	.	transcript_id "AT1TE27650"; gene_id "AT1TE27650";
Chr1	Araport11	transposon_fragment	8570676	8571137	.	-	.	transcript_id "AT1TE27650"; gene_id "AT1TE27650";
Chr1	Araport11	gene	8571173	8572377	.	-	.	transcript_id "AT1G24200"; gene_id "AT1G24200";
Chr1	Araport11	mRNA	8571173	8572377	.	-	.	transcript_id "AT1G24200"; gene_id "AT1G24200.1";
Chr1	Araport11	exon	8571173	8571277	.	-	.	transcript_id "AT1G24200.1"; gene_id "AT1G24200";
Chr1	Araport11	CDS	8571173	8571277	.	-	0	transcript_id "AT1G24200.1"; gene_id "AT1G24200";
Chr1	Araport11	protein	8571173	8572377	.	-	.	transcript_id "AT1G24200.1"; gene_id "AT1G24200";
Chr1	Araport11	exon	8571631	8571699	.	-	.	transcript_id "AT1G24200.1"; gene_id "AT1G24200";
Chr1	Araport11	CDS	8571631	8571699	.	-	0	transcript_id "AT1G24200.1"; gene_id "AT1G24200";
Chr1	Araport11	exon	8571779	8571877	.	-	.	transcript_id "AT1G24200.1"; gene_id "AT1G24200";
Chr1	Araport11	CDS	8571779	8571877	.	-	0	transcript_id "AT1G24200.1"; gene_id "AT1G24200";
Chr1	Araport11	exon	8571963	8572140	.	-	.	transcript_id "AT1G24200.1"; gene_id "AT1G24200";
Chr1	Araport11	CDS	8571963	8572140	.	-	1	transcript_id "AT1G24200.1"; gene_id "AT1G24200";
Chr1	Araport11	exon	8572238	8572377	.	-	.	transcript_id "AT1G24200.1"; gene_id "AT1G24200";
Chr1	Araport11	CDS	8572238	8572377	.	-	0	transcript_id "AT1G24200.1"; gene_id "AT1G24200";
Chr1	Araport11	transposable_element	8573146	8573496	.	-	.	transcript_id "AT1TE27655"; gene_id "AT1TE27655";
Chr1	Araport11	transposon_fragment	8573146	8573496	.	-	.	transcript_id "AT1TE27655"; gene_id "AT1TE27655";
Chr1	Araport11	transposable_element	8573497	8573632	.	-	.	transcript_id "AT1TE27660"; gene_id "AT1TE27660";
Chr1	Araport11	transposon_fragment	8573497	8573632	.	-	.	transcript_id "AT1TE27660"; gene_id "AT1TE27660";
Chr1	Araport11	gene	8573544	8575184	.	-	.	transcript_id "AT1G24210"; gene_id "AT1G24210";
Chr1	Araport11	mRNA	8573544	8575184	.	-	.	transcript_id "AT1G24210"; gene_id "AT1G24210.1";
Chr1	Araport11	three_prime_UTR	8573544	8573769	.	-	.	transcript_id "AT1G24210.1"; gene_id "AT1G24210";
Chr1	Araport11	exon	8573544	8573871	.	-	.	transcript_id "AT1G24210.1"; gene_id "AT1G24210";
Chr1	Araport11	CDS	8573770	8573871	.	-	0	transcript_id "AT1G24210.1"; gene_id "AT1G24210";
Chr1	Araport11	protein	8573770	8574527	.	-	.	transcript_id "AT1G24210.1"; gene_id "AT1G24210";
Chr1	Araport11	exon	8573973	8574074	.	-	.	transcript_id "AT1G24210.1"; gene_id "AT1G24210";
Chr1	Araport11	CDS	8573973	8574074	.	-	0	transcript_id "AT1G24210.1"; gene_id "AT1G24210";
Chr1	Araport11	exon	8574175	8574298	.	-	.	transcript_id "AT1G24210.1"; gene_id "AT1G24210";
Chr1	Araport11	CDS	8574175	8574298	.	-	1	transcript_id "AT1G24210.1"; gene_id "AT1G24210";
Chr1	Araport11	CDS	8574388	8574527	.	-	0	transcript_id "AT1G24210.1"; gene_id "AT1G24210";
Chr1	Araport11	exon	8574388	8574541	.	-	.	transcript_id "AT1G24210.1"; gene_id "AT1G24210";
Chr1	Araport11	five_prime_UTR	8574528	8574541	.	-	.	transcript_id "AT1G24210.1"; gene_id "AT1G24210";
Chr1	Araport11	exon	8575059	8575184	.	-	.	transcript_id "AT1G24210.1"; gene_id "AT1G24210";
Chr1	Araport11	five_prime_UTR	8575059	8575184	.	-	.	transcript_id "AT1G24210.1"; gene_id "AT1G24210";
Chr1	Araport11	pseudogene	8575876	8576245	.	-	.	transcript_id "AT1G24212"; gene_id "AT1G24212";
Chr1	Araport11	pseudogenic_transcript	8575876	8576245	.	-	.	transcript_id "AT1G24212"; gene_id "AT1G24212.1";
Chr1	Araport11	pseudogenic_exon	8575876	8575981	.	-	.	transcript_id "AT1G24212.1"; gene_id "AT1G24212";
Chr1	Araport11	pseudogenic_exon	8576085	8576245	.	-	.	transcript_id "AT1G24212.1"; gene_id "AT1G24212";
Chr1	Araport11	transposable_element	8576451	8578073	.	-	.	transcript_id "AT1TE27665"; gene_id "AT1TE27665";
Chr1	Araport11	transposon_fragment	8576451	8577913	.	-	.	transcript_id "AT1TE27665"; gene_id "AT1TE27665";
Chr1	Araport11	transposable_element	8577914	8578020	.	-	.	transcript_id "AT1TE27670"; gene_id "AT1TE27670";
Chr1	Araport11	transposon_fragment	8577914	8578020	.	-	.	transcript_id "AT1TE27670"; gene_id "AT1TE27670";
Chr1	Araport11	transposon_fragment	8578021	8578073	.	-	.	transcript_id "AT1TE27665"; gene_id "AT1TE27665";
Chr1	Araport11	transposable_element	8578074	8578425	.	-	.	transcript_id "AT1TE27675"; gene_id "AT1TE27675";
Chr1	Araport11	transposon_fragment	8578074	8578425	.	-	.	transcript_id "AT1TE27675"; gene_id "AT1TE27675";
Chr1	Araport11	protein	8578658	8582413	.	-	.	transcript_id "AT1G24220.2"; gene_id "AT1G24220";
Chr1	Araport11	protein	8578658	8582413	.	-	.	transcript_id "AT1G24220.1"; gene_id "AT1G24220";
Chr1	Araport11	gene	8578658	8582767	.	-	.	transcript_id "AT1G24220"; gene_id "AT1G24220";
Chr1	Araport11	mRNA	8578658	8582413	.	-	.	transcript_id "AT1G24220"; gene_id "AT1G24220.2";
Chr1	Araport11	CDS	8578658	8578762	.	-	0	transcript_id "AT1G24220.2"; gene_id "AT1G24220";
Chr1	Araport11	mRNA	8578658	8582767	.	-	.	transcript_id "AT1G24220"; gene_id "AT1G24220.1";
Chr1	Araport11	CDS	8578658	8578762	.	-	0	transcript_id "AT1G24220.1"; gene_id "AT1G24220";
Chr1	Araport11	exon	8578658	8578762	.	-	.	transcript_id "AT1G24220.2,AT1G24220.1"; gene_id "AT1G24220";
Chr1	Araport11	CDS	8578845	8578946	.	-	0	transcript_id "AT1G24220.2"; gene_id "AT1G24220";
Chr1	Araport11	CDS	8578845	8578946	.	-	0	transcript_id "AT1G24220.1"; gene_id "AT1G24220";
Chr1	Araport11	exon	8578845	8578946	.	-	.	transcript_id "AT1G24220.2,AT1G24220.1"; gene_id "AT1G24220";
Chr1	Araport11	CDS	8579072	8579495	.	-	1	transcript_id "AT1G24220.2"; gene_id "AT1G24220";
Chr1	Araport11	CDS	8579072	8579495	.	-	1	transcript_id "AT1G24220.1"; gene_id "AT1G24220";
Chr1	Araport11	exon	8579072	8579495	.	-	.	transcript_id "AT1G24220.2,AT1G24220.1"; gene_id "AT1G24220";
Chr1	Araport11	CDS	8579592	8579753	.	-	1	transcript_id "AT1G24220.2"; gene_id "AT1G24220";
Chr1	Araport11	CDS	8579592	8579753	.	-	1	transcript_id "AT1G24220.1"; gene_id "AT1G24220";
Chr1	Araport11	exon	8579592	8579753	.	-	.	transcript_id "AT1G24220.2,AT1G24220.1"; gene_id "AT1G24220";
Chr1	Araport11	CDS	8580065	8580167	.	-	2	transcript_id "AT1G24220.2"; gene_id "AT1G24220";
Chr1	Araport11	CDS	8580065	8580167	.	-	2	transcript_id "AT1G24220.1"; gene_id "AT1G24220";
Chr1	Araport11	exon	8580065	8580167	.	-	.	transcript_id "AT1G24220.2,AT1G24220.1"; gene_id "AT1G24220";
Chr1	Araport11	CDS	8580583	8580676	.	-	0	transcript_id "AT1G24220.2"; gene_id "AT1G24220";
Chr1	Araport11	CDS	8580583	8580676	.	-	0	transcript_id "AT1G24220.1"; gene_id "AT1G24220";
Chr1	Araport11	exon	8580583	8580676	.	-	.	transcript_id "AT1G24220.2,AT1G24220.1"; gene_id "AT1G24220";
Chr1	Araport11	CDS	8580759	8580860	.	-	0	transcript_id "AT1G24220.2"; gene_id "AT1G24220";
Chr1	Araport11	CDS	8580759	8580860	.	-	0	transcript_id "AT1G24220.1"; gene_id "AT1G24220";
Chr1	Araport11	exon	8580759	8580860	.	-	.	transcript_id "AT1G24220.2,AT1G24220.1"; gene_id "AT1G24220";
Chr1	Araport11	CDS	8580948	8581464	.	-	1	transcript_id "AT1G24220.2"; gene_id "AT1G24220";
Chr1	Araport11	CDS	8580948	8581464	.	-	1	transcript_id "AT1G24220.1"; gene_id "AT1G24220";
Chr1	Araport11	exon	8580948	8581464	.	-	.	transcript_id "AT1G24220.2,AT1G24220.1"; gene_id "AT1G24220";
Chr1	Araport11	CDS	8581574	8581866	.	-	0	transcript_id "AT1G24220.2"; gene_id "AT1G24220";
Chr1	Araport11	CDS	8581574	8581866	.	-	0	transcript_id "AT1G24220.1"; gene_id "AT1G24220";
Chr1	Araport11	exon	8581574	8581866	.	-	.	transcript_id "AT1G24220.2,AT1G24220.1"; gene_id "AT1G24220";
Chr1	Araport11	CDS	8581974	8582166	.	-	1	transcript_id "AT1G24220.2"; gene_id "AT1G24220";
Chr1	Araport11	CDS	8581974	8582166	.	-	1	transcript_id "AT1G24220.1"; gene_id "AT1G24220";
Chr1	Araport11	exon	8581974	8582166	.	-	.	transcript_id "AT1G24220.2,AT1G24220.1"; gene_id "AT1G24220";
Chr1	Araport11	exon	8582274	8582413	.	-	.	transcript_id "AT1G24220.2"; gene_id "AT1G24220";
Chr1	Araport11	CDS	8582274	8582413	.	-	0	transcript_id "AT1G24220.2"; gene_id "AT1G24220";
Chr1	Araport11	CDS	8582274	8582413	.	-	0	transcript_id "AT1G24220.1"; gene_id "AT1G24220";
Chr1	Araport11	exon	8582274	8582422	.	-	.	transcript_id "AT1G24220.1"; gene_id "AT1G24220";
Chr1	Araport11	five_prime_UTR	8582414	8582422	.	-	.	transcript_id "AT1G24220.1"; gene_id "AT1G24220";
Chr1	Araport11	exon	8582744	8582767	.	-	.	transcript_id "AT1G24220.1"; gene_id "AT1G24220";
Chr1	Araport11	five_prime_UTR	8582744	8582767	.	-	.	transcript_id "AT1G24220.1"; gene_id "AT1G24220";
Chr1	Araport11	transposable_element	8582828	8582912	.	+	.	transcript_id "AT1TE27685"; gene_id "AT1TE27685";
Chr1	Araport11	transposon_fragment	8582828	8582912	.	+	.	transcript_id "AT1TE27685"; gene_id "AT1TE27685";
Chr1	Araport11	transposable_element	8582914	8583685	.	-	.	transcript_id "AT1TE27690"; gene_id "AT1TE27690";
Chr1	Araport11	transposon_fragment	8582914	8583685	.	-	.	transcript_id "AT1TE27690"; gene_id "AT1TE27690";
Chr1	Araport11	transposable_element	8583686	8583718	.	+	.	transcript_id "AT1TE27695"; gene_id "AT1TE27695";
Chr1	Araport11	transposon_fragment	8583686	8583718	.	+	.	transcript_id "AT1TE27695"; gene_id "AT1TE27695";
Chr1	Araport11	gene	8584039	8585135	.	-	.	transcript_id "AT1G24230"; gene_id "AT1G24230";
Chr1	Araport11	mRNA	8584039	8585135	.	-	.	transcript_id "AT1G24230"; gene_id "AT1G24230.1";
Chr1	Araport11	exon	8584039	8584143	.	-	.	transcript_id "AT1G24230.1"; gene_id "AT1G24230";
Chr1	Araport11	CDS	8584039	8584143	.	-	0	transcript_id "AT1G24230.1"; gene_id "AT1G24230";
Chr1	Araport11	protein	8584039	8585135	.	-	.	transcript_id "AT1G24230.1"; gene_id "AT1G24230";
Chr1	Araport11	exon	8584224	8584325	.	-	.	transcript_id "AT1G24230.1"; gene_id "AT1G24230";
Chr1	Araport11	CDS	8584224	8584325	.	-	0	transcript_id "AT1G24230.1"; gene_id "AT1G24230";
Chr1	Araport11	exon	8584421	8584595	.	-	.	transcript_id "AT1G24230.1"; gene_id "AT1G24230";
Chr1	Araport11	CDS	8584421	8584595	.	-	1	transcript_id "AT1G24230.1"; gene_id "AT1G24230";
Chr1	Araport11	exon	8584708	8584920	.	-	.	transcript_id "AT1G24230.1"; gene_id "AT1G24230";
Chr1	Araport11	CDS	8584708	8584920	.	-	1	transcript_id "AT1G24230.1"; gene_id "AT1G24230";
Chr1	Araport11	exon	8584993	8585135	.	-	.	transcript_id "AT1G24230.1"; gene_id "AT1G24230";
Chr1	Araport11	CDS	8584993	8585135	.	-	0	transcript_id "AT1G24230.1"; gene_id "AT1G24230";
Chr1	Araport11	gene	8586335	8588180	.	+	.	transcript_id "AT1G24240"; gene_id "AT1G24240";
Chr1	Araport11	mRNA	8586335	8588180	.	+	.	transcript_id "AT1G24240"; gene_id "AT1G24240.1";
Chr1	Araport11	five_prime_UTR	8586335	8586430	.	+	.	transcript_id "AT1G24240.1"; gene_id "AT1G24240";
Chr1	Araport11	exon	8586335	8586640	.	+	.	transcript_id "AT1G24240.1"; gene_id "AT1G24240";
Chr1	Araport11	mRNA	8586353	8588172	.	+	.	transcript_id "AT1G24240"; gene_id "AT1G24240.2";
Chr1	Araport11	five_prime_UTR	8586353	8586430	.	+	.	transcript_id "AT1G24240.2"; gene_id "AT1G24240";
Chr1	Araport11	exon	8586353	8586640	.	+	.	transcript_id "AT1G24240.2"; gene_id "AT1G24240";
Chr1	Araport11	CDS	8586431	8586640	.	+	0	transcript_id "AT1G24240.1"; gene_id "AT1G24240";
Chr1	Araport11	CDS	8586431	8586640	.	+	0	transcript_id "AT1G24240.2"; gene_id "AT1G24240";
Chr1	Araport11	protein	8586431	8587499	.	+	.	transcript_id "AT1G24240.2"; gene_id "AT1G24240";
Chr1	Araport11	protein	8586431	8587970	.	+	.	transcript_id "AT1G24240.1"; gene_id "AT1G24240";
Chr1	Araport11	CDS	8587154	8587285	.	+	0	transcript_id "AT1G24240.1"; gene_id "AT1G24240";
Chr1	Araport11	CDS	8587154	8587285	.	+	0	transcript_id "AT1G24240.2"; gene_id "AT1G24240";
Chr1	Araport11	exon	8587154	8587285	.	+	.	transcript_id "AT1G24240.1,AT1G24240.2"; gene_id "AT1G24240";
Chr1	Araport11	exon	8587365	8587451	.	+	.	transcript_id "AT1G24240.1"; gene_id "AT1G24240";
Chr1	Araport11	CDS	8587365	8587451	.	+	0	transcript_id "AT1G24240.1"; gene_id "AT1G24240";
Chr1	Araport11	CDS	8587365	8587499	.	+	0	transcript_id "AT1G24240.2"; gene_id "AT1G24240";
Chr1	Araport11	exon	8587365	8587689	.	+	.	transcript_id "AT1G24240.2"; gene_id "AT1G24240";
Chr1	Araport11	three_prime_UTR	8587500	8587689	.	+	.	transcript_id "AT1G24240.2"; gene_id "AT1G24240";
Chr1	Araport11	exon	8587556	8587689	.	+	.	transcript_id "AT1G24240.1"; gene_id "AT1G24240";
Chr1	Araport11	CDS	8587556	8587689	.	+	0	transcript_id "AT1G24240.1"; gene_id "AT1G24240";
Chr1	Araport11	CDS	8587865	8587970	.	+	1	transcript_id "AT1G24240.1"; gene_id "AT1G24240";
Chr1	Araport11	exon	8587865	8588180	.	+	.	transcript_id "AT1G24240.1"; gene_id "AT1G24240";
Chr1	Araport11	exon	8587865	8588172	.	+	.	transcript_id "AT1G24240.2"; gene_id "AT1G24240";
Chr1	Araport11	three_prime_UTR	8587865	8588172	.	+	.	transcript_id "AT1G24240.2"; gene_id "AT1G24240";
Chr1	Araport11	three_prime_UTR	8587971	8588180	.	+	.	transcript_id "AT1G24240.1"; gene_id "AT1G24240";
Chr1	Araport11	gene	8588295	8589546	.	-	.	transcript_id "AT1G24250"; gene_id "AT1G24250";
Chr1	Araport11	mRNA	8588295	8589546	.	-	.	transcript_id "AT1G24250"; gene_id "AT1G24250.1";
Chr1	Araport11	three_prime_UTR	8588295	8588441	.	-	.	transcript_id "AT1G24250.1"; gene_id "AT1G24250";
Chr1	Araport11	exon	8588295	8588522	.	-	.	transcript_id "AT1G24250.1"; gene_id "AT1G24250";
Chr1	Araport11	CDS	8588442	8588522	.	-	0	transcript_id "AT1G24250.1"; gene_id "AT1G24250";
Chr1	Araport11	protein	8588442	8589546	.	-	.	transcript_id "AT1G24250.1"; gene_id "AT1G24250";
Chr1	Araport11	exon	8588606	8588707	.	-	.	transcript_id "AT1G24250.1"; gene_id "AT1G24250";
Chr1	Araport11	CDS	8588606	8588707	.	-	0	transcript_id "AT1G24250.1"; gene_id "AT1G24250";
Chr1	Araport11	exon	8588788	8588905	.	-	.	transcript_id "AT1G24250.1"; gene_id "AT1G24250";
Chr1	Araport11	CDS	8588788	8588905	.	-	1	transcript_id "AT1G24250.1"; gene_id "AT1G24250";
Chr1	Araport11	exon	8589007	8589321	.	-	.	transcript_id "AT1G24250.1"; gene_id "AT1G24250";
Chr1	Araport11	CDS	8589007	8589321	.	-	1	transcript_id "AT1G24250.1"; gene_id "AT1G24250";
Chr1	Araport11	exon	8589404	8589546	.	-	.	transcript_id "AT1G24250.1"; gene_id "AT1G24250";
Chr1	Araport11	CDS	8589404	8589546	.	-	0	transcript_id "AT1G24250.1"; gene_id "AT1G24250";
Chr1	Araport11	gene	8592078	8592989	.	+	.	transcript_id "AT1G24256"; gene_id "AT1G24256";
Chr1	Araport11	mRNA	8592078	8592989	.	+	.	transcript_id "AT1G24256"; gene_id "AT1G24256.1";
Chr1	Araport11	exon	8592078	8592176	.	+	.	transcript_id "AT1G24256.1"; gene_id "AT1G24256";
Chr1	Araport11	CDS	8592078	8592176	.	+	0	transcript_id "AT1G24256.1"; gene_id "AT1G24256";
Chr1	Araport11	protein	8592078	8592989	.	+	.	transcript_id "AT1G24256.1"; gene_id "AT1G24256";
Chr1	Araport11	exon	8592395	8592466	.	+	.	transcript_id "AT1G24256.1"; gene_id "AT1G24256";
Chr1	Araport11	CDS	8592395	8592466	.	+	0	transcript_id "AT1G24256.1"; gene_id "AT1G24256";
Chr1	Araport11	exon	8592548	8592739	.	+	.	transcript_id "AT1G24256.1"; gene_id "AT1G24256";
Chr1	Araport11	CDS	8592548	8592739	.	+	0	transcript_id "AT1G24256.1"; gene_id "AT1G24256";
Chr1	Araport11	exon	8592921	8592989	.	+	.	transcript_id "AT1G24256.1"; gene_id "AT1G24256";
Chr1	Araport11	CDS	8592921	8592989	.	+	0	transcript_id "AT1G24256.1"; gene_id "AT1G24256";
Chr1	Araport11	gene	8593536	8596123	.	-	.	transcript_id "AT1G24260"; gene_id "AT1G24260";
Chr1	Araport11	mRNA	8593536	8596123	.	-	.	transcript_id "AT1G24260"; gene_id "AT1G24260.1";
Chr1	Araport11	three_prime_UTR	8593536	8593789	.	-	.	transcript_id "AT1G24260.1"; gene_id "AT1G24260";
Chr1	Araport11	exon	8593536	8593880	.	-	.	transcript_id "AT1G24260.1"; gene_id "AT1G24260";
Chr1	Araport11	mRNA	8593576	8596098	.	-	.	transcript_id "AT1G24260"; gene_id "AT1G24260.2";
Chr1	Araport11	three_prime_UTR	8593576	8593789	.	-	.	transcript_id "AT1G24260.2"; gene_id "AT1G24260";
Chr1	Araport11	exon	8593576	8593880	.	-	.	transcript_id "AT1G24260.2"; gene_id "AT1G24260";
Chr1	Araport11	mRNA	8593637	8596105	.	-	.	transcript_id "AT1G24260"; gene_id "AT1G24260.3";
Chr1	Araport11	three_prime_UTR	8593637	8593789	.	-	.	transcript_id "AT1G24260.3"; gene_id "AT1G24260";
Chr1	Araport11	exon	8593637	8593880	.	-	.	transcript_id "AT1G24260.3"; gene_id "AT1G24260";
Chr1	Araport11	CDS	8593790	8593880	.	-	1	transcript_id "AT1G24260.1"; gene_id "AT1G24260";
Chr1	Araport11	CDS	8593790	8593880	.	-	1	transcript_id "AT1G24260.2"; gene_id "AT1G24260";
Chr1	Araport11	CDS	8593790	8593880	.	-	1	transcript_id "AT1G24260.3"; gene_id "AT1G24260";
Chr1	Araport11	protein	8593790	8595862	.	-	.	transcript_id "AT1G24260.1"; gene_id "AT1G24260";
Chr1	Araport11	protein	8593790	8595862	.	-	.	transcript_id "AT1G24260.2"; gene_id "AT1G24260";
Chr1	Araport11	protein	8593790	8595862	.	-	.	transcript_id "AT1G24260.3"; gene_id "AT1G24260";
Chr1	Araport11	CDS	8593973	8594115	.	-	0	transcript_id "AT1G24260.1"; gene_id "AT1G24260";
Chr1	Araport11	CDS	8593973	8594115	.	-	0	transcript_id "AT1G24260.2"; gene_id "AT1G24260";
Chr1	Araport11	CDS	8593973	8594115	.	-	0	transcript_id "AT1G24260.3"; gene_id "AT1G24260";
Chr1	Araport11	exon	8593973	8594115	.	-	.	transcript_id "AT1G24260.1,AT1G24260.2,AT1G24260.3"; gene_id "AT1G24260";
Chr1	Araport11	CDS	8594201	8594242	.	-	0	transcript_id "AT1G24260.1"; gene_id "AT1G24260";
Chr1	Araport11	CDS	8594201	8594242	.	-	0	transcript_id "AT1G24260.2"; gene_id "AT1G24260";
Chr1	Araport11	exon	8594201	8594242	.	-	.	transcript_id "AT1G24260.1,AT1G24260.2"; gene_id "AT1G24260";
Chr1	Araport11	CDS	8594326	8594367	.	-	0	transcript_id "AT1G24260.1"; gene_id "AT1G24260";
Chr1	Araport11	CDS	8594326	8594367	.	-	0	transcript_id "AT1G24260.2"; gene_id "AT1G24260";
Chr1	Araport11	CDS	8594326	8594367	.	-	0	transcript_id "AT1G24260.3"; gene_id "AT1G24260";
Chr1	Araport11	exon	8594326	8594367	.	-	.	transcript_id "AT1G24260.1,AT1G24260.2,AT1G24260.3"; gene_id "AT1G24260";
Chr1	Araport11	CDS	8594446	8594545	.	-	1	transcript_id "AT1G24260.1"; gene_id "AT1G24260";
Chr1	Araport11	CDS	8594446	8594545	.	-	1	transcript_id "AT1G24260.2"; gene_id "AT1G24260";
Chr1	Araport11	CDS	8594446	8594545	.	-	1	transcript_id "AT1G24260.3"; gene_id "AT1G24260";
Chr1	Araport11	exon	8594446	8594545	.	-	.	transcript_id "AT1G24260.1,AT1G24260.2,AT1G24260.3"; gene_id "AT1G24260";
Chr1	Araport11	CDS	8594630	8594697	.	-	0	transcript_id "AT1G24260.1"; gene_id "AT1G24260";
Chr1	Araport11	CDS	8594630	8594697	.	-	0	transcript_id "AT1G24260.2"; gene_id "AT1G24260";
Chr1	Araport11	CDS	8594630	8594697	.	-	0	transcript_id "AT1G24260.3"; gene_id "AT1G24260";
Chr1	Araport11	exon	8594630	8594697	.	-	.	transcript_id "AT1G24260.1,AT1G24260.2,AT1G24260.3"; gene_id "AT1G24260";
Chr1	Araport11	CDS	8594807	8594891	.	-	1	transcript_id "AT1G24260.2"; gene_id "AT1G24260";
Chr1	Araport11	CDS	8594807	8594891	.	-	1	transcript_id "AT1G24260.3"; gene_id "AT1G24260";
Chr1	Araport11	exon	8594807	8594891	.	-	.	transcript_id "AT1G24260.2,AT1G24260.3"; gene_id "AT1G24260";
Chr1	Araport11	exon	8594810	8594891	.	-	.	transcript_id "AT1G24260.1"; gene_id "AT1G24260";
Chr1	Araport11	CDS	8594810	8594891	.	-	1	transcript_id "AT1G24260.1"; gene_id "AT1G24260";
Chr1	Araport11	CDS	8595678	8595862	.	-	0	transcript_id "AT1G24260.1"; gene_id "AT1G24260";
Chr1	Araport11	exon	8595678	8596123	.	-	.	transcript_id "AT1G24260.1"; gene_id "AT1G24260";
Chr1	Araport11	CDS	8595678	8595862	.	-	0	transcript_id "AT1G24260.2"; gene_id "AT1G24260";
Chr1	Araport11	exon	8595678	8596098	.	-	.	transcript_id "AT1G24260.2"; gene_id "AT1G24260";
Chr1	Araport11	CDS	8595678	8595862	.	-	0	transcript_id "AT1G24260.3"; gene_id "AT1G24260";
Chr1	Araport11	exon	8595678	8596105	.	-	.	transcript_id "AT1G24260.3"; gene_id "AT1G24260";
Chr1	Araport11	five_prime_UTR	8595863	8596123	.	-	.	transcript_id "AT1G24260.1"; gene_id "AT1G24260";
Chr1	Araport11	five_prime_UTR	8595863	8596098	.	-	.	transcript_id "AT1G24260.2"; gene_id "AT1G24260";
Chr1	Araport11	five_prime_UTR	8595863	8596105	.	-	.	transcript_id "AT1G24260.3"; gene_id "AT1G24260";
Chr1	Araport11	gene	8598624	8598990	.	+	.	transcript_id ""; gene_id "";
Chr1	Araport11	lnc_RNA	8598624	8598990	.	+	.	transcript_id "AT1G05863"; gene_id "AT1G05863.1";
Chr1	Araport11	exon	8598624	8598990	.	+	.	transcript_id "AT1G05863.1"; gene_id "AT1G05863";
Chr1	Araport11	gene	8600391	8603913	.	+	.	transcript_id "AT1G24265"; gene_id "AT1G24265";
Chr1	Araport11	mRNA	8600391	8603849	.	+	.	transcript_id "AT1G24265"; gene_id "AT1G24265.2";
Chr1	Araport11	five_prime_UTR	8600391	8600612	.	+	.	transcript_id "AT1G24265.2"; gene_id "AT1G24265";
Chr1	Araport11	exon	8600391	8600655	.	+	.	transcript_id "AT1G24265.2"; gene_id "AT1G24265";
Chr1	Araport11	mRNA	8600391	8603849	.	+	.	transcript_id "AT1G24265"; gene_id "AT1G24265.1";
Chr1	Araport11	exon	8600391	8600512	.	+	.	transcript_id "AT1G24265.1"; gene_id "AT1G24265";
Chr1	Araport11	five_prime_UTR	8600391	8600512	.	+	.	transcript_id "AT1G24265.1"; gene_id "AT1G24265";
Chr1	Araport11	mRNA	8600477	8603913	.	+	.	transcript_id "AT1G24265"; gene_id "AT1G24265.3";
Chr1	Araport11	exon	8600477	8600512	.	+	.	transcript_id "AT1G24265.3"; gene_id "AT1G24265";
Chr1	Araport11	five_prime_UTR	8600477	8600512	.	+	.	transcript_id "AT1G24265.3"; gene_id "AT1G24265";
Chr1	Araport11	five_prime_UTR	8600584	8600612	.	+	.	transcript_id "AT1G24265.1,AT1G24265.3"; gene_id "AT1G24265";
Chr1	Araport11	exon	8600584	8600655	.	+	.	transcript_id "AT1G24265.1,AT1G24265.3"; gene_id "AT1G24265";
Chr1	Araport11	CDS	8600613	8600655	.	+	0	transcript_id "AT1G24265.2"; gene_id "AT1G24265";
Chr1	Araport11	CDS	8600613	8600655	.	+	0	transcript_id "AT1G24265.1"; gene_id "AT1G24265";
Chr1	Araport11	CDS	8600613	8600655	.	+	0	transcript_id "AT1G24265.3"; gene_id "AT1G24265";
Chr1	Araport11	protein	8600613	8603630	.	+	.	transcript_id "AT1G24265.2"; gene_id "AT1G24265";
Chr1	Araport11	protein	8600613	8603630	.	+	.	transcript_id "AT1G24265.1"; gene_id "AT1G24265";
Chr1	Araport11	protein	8600613	8603630	.	+	.	transcript_id "AT1G24265.3"; gene_id "AT1G24265";
Chr1	Araport11	exon	8600788	8600892	.	+	.	transcript_id "AT1G24265.3"; gene_id "AT1G24265";
Chr1	Araport11	CDS	8600788	8600892	.	+	2	transcript_id "AT1G24265.3"; gene_id "AT1G24265";
Chr1	Araport11	CDS	8601005	8601078	.	+	2	transcript_id "AT1G24265.2"; gene_id "AT1G24265";
Chr1	Araport11	CDS	8601005	8601078	.	+	2	transcript_id "AT1G24265.1"; gene_id "AT1G24265";
Chr1	Araport11	CDS	8601005	8601078	.	+	2	transcript_id "AT1G24265.3"; gene_id "AT1G24265";
Chr1	Araport11	exon	8601005	8601078	.	+	.	transcript_id "AT1G24265.2,AT1G24265.1,AT1G24265.3"; gene_id "AT1G24265";
Chr1	Araport11	CDS	8601177	8601254	.	+	0	transcript_id "AT1G24265.2"; gene_id "AT1G24265";
Chr1	Araport11	CDS	8601177	8601254	.	+	0	transcript_id "AT1G24265.1"; gene_id "AT1G24265";
Chr1	Araport11	CDS	8601177	8601254	.	+	0	transcript_id "AT1G24265.3"; gene_id "AT1G24265";
Chr1	Araport11	exon	8601177	8601254	.	+	.	transcript_id "AT1G24265.2,AT1G24265.1,AT1G24265.3"; gene_id "AT1G24265";
Chr1	Araport11	CDS	8601382	8601457	.	+	0	transcript_id "AT1G24265.2"; gene_id "AT1G24265";
Chr1	Araport11	CDS	8601382	8601457	.	+	0	transcript_id "AT1G24265.1"; gene_id "AT1G24265";
Chr1	Araport11	CDS	8601382	8601457	.	+	0	transcript_id "AT1G24265.3"; gene_id "AT1G24265";
Chr1	Araport11	exon	8601382	8601457	.	+	.	transcript_id "AT1G24265.2,AT1G24265.1,AT1G24265.3"; gene_id "AT1G24265";
Chr1	Araport11	CDS	8601783	8601847	.	+	2	transcript_id "AT1G24265.2"; gene_id "AT1G24265";
Chr1	Araport11	CDS	8601783	8601847	.	+	2	transcript_id "AT1G24265.1"; gene_id "AT1G24265";
Chr1	Araport11	CDS	8601783	8601847	.	+	2	transcript_id "AT1G24265.3"; gene_id "AT1G24265";
Chr1	Araport11	exon	8601783	8601847	.	+	.	transcript_id "AT1G24265.2,AT1G24265.1,AT1G24265.3"; gene_id "AT1G24265";
Chr1	Araport11	CDS	8602049	8602150	.	+	0	transcript_id "AT1G24265.2"; gene_id "AT1G24265";
Chr1	Araport11	CDS	8602049	8602150	.	+	0	transcript_id "AT1G24265.1"; gene_id "AT1G24265";
Chr1	Araport11	CDS	8602049	8602150	.	+	0	transcript_id "AT1G24265.3"; gene_id "AT1G24265";
Chr1	Araport11	exon	8602049	8602150	.	+	.	transcript_id "AT1G24265.2,AT1G24265.1,AT1G24265.3"; gene_id "AT1G24265";
Chr1	Araport11	CDS	8602347	8602436	.	+	0	transcript_id "AT1G24265.2"; gene_id "AT1G24265";
Chr1	Araport11	CDS	8602347	8602436	.	+	0	transcript_id "AT1G24265.1"; gene_id "AT1G24265";
Chr1	Araport11	CDS	8602347	8602436	.	+	0	transcript_id "AT1G24265.3"; gene_id "AT1G24265";
Chr1	Araport11	exon	8602347	8602436	.	+	.	transcript_id "AT1G24265.2,AT1G24265.1,AT1G24265.3"; gene_id "AT1G24265";
Chr1	Araport11	CDS	8602540	8602614	.	+	0	transcript_id "AT1G24265.2"; gene_id "AT1G24265";
Chr1	Araport11	CDS	8602540	8602614	.	+	0	transcript_id "AT1G24265.1"; gene_id "AT1G24265";
Chr1	Araport11	CDS	8602540	8602614	.	+	0	transcript_id "AT1G24265.3"; gene_id "AT1G24265";
Chr1	Araport11	exon	8602540	8602614	.	+	.	transcript_id "AT1G24265.2,AT1G24265.1,AT1G24265.3"; gene_id "AT1G24265";
Chr1	Araport11	CDS	8602719	8602751	.	+	0	transcript_id "AT1G24265.2"; gene_id "AT1G24265";
Chr1	Araport11	CDS	8602719	8602751	.	+	0	transcript_id "AT1G24265.1"; gene_id "AT1G24265";
Chr1	Araport11	CDS	8602719	8602751	.	+	0	transcript_id "AT1G24265.3"; gene_id "AT1G24265";
Chr1	Araport11	exon	8602719	8602751	.	+	.	transcript_id "AT1G24265.2,AT1G24265.1,AT1G24265.3"; gene_id "AT1G24265";
Chr1	Araport11	CDS	8602828	8602902	.	+	0	transcript_id "AT1G24265.2"; gene_id "AT1G24265";
Chr1	Araport11	CDS	8602828	8602902	.	+	0	transcript_id "AT1G24265.1"; gene_id "AT1G24265";
Chr1	Araport11	CDS	8602828	8602902	.	+	0	transcript_id "AT1G24265.3"; gene_id "AT1G24265";
Chr1	Araport11	exon	8602828	8602902	.	+	.	transcript_id "AT1G24265.2,AT1G24265.1,AT1G24265.3"; gene_id "AT1G24265";
Chr1	Araport11	CDS	8602994	8603056	.	+	0	transcript_id "AT1G24265.2"; gene_id "AT1G24265";
Chr1	Araport11	CDS	8602994	8603056	.	+	0	transcript_id "AT1G24265.1"; gene_id "AT1G24265";
Chr1	Araport11	CDS	8602994	8603056	.	+	0	transcript_id "AT1G24265.3"; gene_id "AT1G24265";
Chr1	Araport11	exon	8602994	8603056	.	+	.	transcript_id "AT1G24265.2,AT1G24265.1,AT1G24265.3"; gene_id "AT1G24265";
Chr1	Araport11	CDS	8603181	8603249	.	+	0	transcript_id "AT1G24265.2"; gene_id "AT1G24265";
Chr1	Araport11	CDS	8603181	8603249	.	+	0	transcript_id "AT1G24265.1"; gene_id "AT1G24265";
Chr1	Araport11	CDS	8603181	8603249	.	+	0	transcript_id "AT1G24265.3"; gene_id "AT1G24265";
Chr1	Araport11	exon	8603181	8603249	.	+	.	transcript_id "AT1G24265.2,AT1G24265.1,AT1G24265.3"; gene_id "AT1G24265";
Chr1	Araport11	CDS	8603330	8603374	.	+	0	transcript_id "AT1G24265.2"; gene_id "AT1G24265";
Chr1	Araport11	CDS	8603330	8603374	.	+	0	transcript_id "AT1G24265.1"; gene_id "AT1G24265";
Chr1	Araport11	CDS	8603330	8603374	.	+	0	transcript_id "AT1G24265.3"; gene_id "AT1G24265";
Chr1	Araport11	exon	8603330	8603374	.	+	.	transcript_id "AT1G24265.2,AT1G24265.1,AT1G24265.3"; gene_id "AT1G24265";
Chr1	Araport11	CDS	8603472	8603630	.	+	0	transcript_id "AT1G24265.2"; gene_id "AT1G24265";
Chr1	Araport11	CDS	8603472	8603630	.	+	0	transcript_id "AT1G24265.1"; gene_id "AT1G24265";
Chr1	Araport11	exon	8603472	8603849	.	+	.	transcript_id "AT1G24265.2,AT1G24265.1"; gene_id "AT1G24265";
Chr1	Araport11	CDS	8603472	8603630	.	+	0	transcript_id "AT1G24265.3"; gene_id "AT1G24265";
Chr1	Araport11	exon	8603472	8603913	.	+	.	transcript_id "AT1G24265.3"; gene_id "AT1G24265";
Chr1	Araport11	three_prime_UTR	8603631	8603849	.	+	.	transcript_id "AT1G24265.2,AT1G24265.1"; gene_id "AT1G24265";
Chr1	Araport11	three_prime_UTR	8603631	8603913	.	+	.	transcript_id "AT1G24265.3"; gene_id "AT1G24265";
Chr1	Araport11	gene	8604022	8607484	.	-	.	transcript_id "AT1G24267"; gene_id "AT1G24267";
Chr1	Araport11	mRNA	8604022	8607484	.	-	.	transcript_id "AT1G24267"; gene_id "AT1G24267.1";
Chr1	Araport11	three_prime_UTR	8604022	8604450	.	-	.	transcript_id "AT1G24267.1"; gene_id "AT1G24267";
Chr1	Araport11	exon	8604022	8604594	.	-	.	transcript_id "AT1G24267.1"; gene_id "AT1G24267";
Chr1	Araport11	mRNA	8604069	8607484	.	-	.	transcript_id "AT1G24267"; gene_id "AT1G24267.2";
Chr1	Araport11	three_prime_UTR	8604069	8604450	.	-	.	transcript_id "AT1G24267.2"; gene_id "AT1G24267";
Chr1	Araport11	exon	8604069	8604594	.	-	.	transcript_id "AT1G24267.2"; gene_id "AT1G24267";
Chr1	Araport11	CDS	8604451	8604594	.	-	0	transcript_id "AT1G24267.1"; gene_id "AT1G24267";
Chr1	Araport11	CDS	8604451	8604594	.	-	0	transcript_id "AT1G24267.2"; gene_id "AT1G24267";
Chr1	Araport11	protein	8604451	8607241	.	-	.	transcript_id "AT1G24267.1"; gene_id "AT1G24267";
Chr1	Araport11	protein	8604451	8607241	.	-	.	transcript_id "AT1G24267.2"; gene_id "AT1G24267";
Chr1	Araport11	CDS	8604691	8604735	.	-	0	transcript_id "AT1G24267.1"; gene_id "AT1G24267";
Chr1	Araport11	CDS	8604691	8604735	.	-	0	transcript_id "AT1G24267.2"; gene_id "AT1G24267";
Chr1	Araport11	exon	8604691	8604735	.	-	.	transcript_id "AT1G24267.1,AT1G24267.2"; gene_id "AT1G24267";
Chr1	Araport11	CDS	8604815	8604883	.	-	0	transcript_id "AT1G24267.1"; gene_id "AT1G24267";
Chr1	Araport11	CDS	8604815	8604883	.	-	0	transcript_id "AT1G24267.2"; gene_id "AT1G24267";
Chr1	Araport11	exon	8604815	8604883	.	-	.	transcript_id "AT1G24267.1,AT1G24267.2"; gene_id "AT1G24267";
Chr1	Araport11	CDS	8604998	8605060	.	-	0	transcript_id "AT1G24267.1"; gene_id "AT1G24267";
Chr1	Araport11	CDS	8604998	8605060	.	-	0	transcript_id "AT1G24267.2"; gene_id "AT1G24267";
Chr1	Araport11	exon	8604998	8605060	.	-	.	transcript_id "AT1G24267.1,AT1G24267.2"; gene_id "AT1G24267";
Chr1	Araport11	CDS	8605154	8605228	.	-	0	transcript_id "AT1G24267.1"; gene_id "AT1G24267";
Chr1	Araport11	CDS	8605154	8605228	.	-	0	transcript_id "AT1G24267.2"; gene_id "AT1G24267";
Chr1	Araport11	exon	8605154	8605228	.	-	.	transcript_id "AT1G24267.1,AT1G24267.2"; gene_id "AT1G24267";
Chr1	Araport11	exon	8605313	8605345	.	-	.	transcript_id "AT1G24267.1"; gene_id "AT1G24267";
Chr1	Araport11	CDS	8605313	8605345	.	-	0	transcript_id "AT1G24267.1"; gene_id "AT1G24267";
Chr1	Araport11	exon	8605313	8605335	.	-	.	transcript_id "AT1G24267.2"; gene_id "AT1G24267";
Chr1	Araport11	CDS	8605313	8605335	.	-	2	transcript_id "AT1G24267.2"; gene_id "AT1G24267";
Chr1	Araport11	exon	8605428	8605515	.	-	.	transcript_id "AT1G24267.2"; gene_id "AT1G24267";
Chr1	Araport11	CDS	8605428	8605515	.	-	0	transcript_id "AT1G24267.2"; gene_id "AT1G24267";
Chr1	Araport11	exon	8605441	8605515	.	-	.	transcript_id "AT1G24267.1"; gene_id "AT1G24267";
Chr1	Araport11	CDS	8605441	8605515	.	-	0	transcript_id "AT1G24267.1"; gene_id "AT1G24267";
Chr1	Araport11	CDS	8605617	8605706	.	-	0	transcript_id "AT1G24267.1"; gene_id "AT1G24267";
Chr1	Araport11	CDS	8605617	8605706	.	-	0	transcript_id "AT1G24267.2"; gene_id "AT1G24267";
Chr1	Araport11	exon	8605617	8605706	.	-	.	transcript_id "AT1G24267.1,AT1G24267.2"; gene_id "AT1G24267";
Chr1	Araport11	CDS	8605848	8605949	.	-	0	transcript_id "AT1G24267.1"; gene_id "AT1G24267";
Chr1	Araport11	CDS	8605848	8605949	.	-	0	transcript_id "AT1G24267.2"; gene_id "AT1G24267";
Chr1	Araport11	exon	8605848	8605949	.	-	.	transcript_id "AT1G24267.1,AT1G24267.2"; gene_id "AT1G24267";
Chr1	Araport11	CDS	8606170	8606234	.	-	2	transcript_id "AT1G24267.1"; gene_id "AT1G24267";
Chr1	Araport11	CDS	8606170	8606234	.	-	2	transcript_id "AT1G24267.2"; gene_id "AT1G24267";
Chr1	Araport11	exon	8606170	8606234	.	-	.	transcript_id "AT1G24267.1,AT1G24267.2"; gene_id "AT1G24267";
Chr1	Araport11	CDS	8606311	8606386	.	-	0	transcript_id "AT1G24267.1"; gene_id "AT1G24267";
Chr1	Araport11	CDS	8606311	8606386	.	-	0	transcript_id "AT1G24267.2"; gene_id "AT1G24267";
Chr1	Araport11	exon	8606311	8606386	.	-	.	transcript_id "AT1G24267.1,AT1G24267.2"; gene_id "AT1G24267";
Chr1	Araport11	CDS	8606508	8606585	.	-	0	transcript_id "AT1G24267.1"; gene_id "AT1G24267";
Chr1	Araport11	CDS	8606508	8606585	.	-	0	transcript_id "AT1G24267.2"; gene_id "AT1G24267";
Chr1	Araport11	exon	8606508	8606585	.	-	.	transcript_id "AT1G24267.1,AT1G24267.2"; gene_id "AT1G24267";
Chr1	Araport11	CDS	8606669	8606742	.	-	2	transcript_id "AT1G24267.1"; gene_id "AT1G24267";
Chr1	Araport11	CDS	8606669	8606742	.	-	2	transcript_id "AT1G24267.2"; gene_id "AT1G24267";
Chr1	Araport11	exon	8606669	8606742	.	-	.	transcript_id "AT1G24267.1,AT1G24267.2"; gene_id "AT1G24267";
Chr1	Araport11	CDS	8607199	8607241	.	-	0	transcript_id "AT1G24267.1"; gene_id "AT1G24267";
Chr1	Araport11	CDS	8607199	8607241	.	-	0	transcript_id "AT1G24267.2"; gene_id "AT1G24267";
Chr1	Araport11	exon	8607199	8607484	.	-	.	transcript_id "AT1G24267.1,AT1G24267.2"; gene_id "AT1G24267";
Chr1	Araport11	five_prime_UTR	8607242	8607484	.	-	.	transcript_id "AT1G24267.1,AT1G24267.2"; gene_id "AT1G24267";
Chr1	Araport11	gene	8607851	8608763	.	-	.	transcript_id "AT1G24270"; gene_id "AT1G24270";
Chr1	Araport11	mRNA	8607851	8608763	.	-	.	transcript_id "AT1G24270"; gene_id "AT1G24270.1";
Chr1	Araport11	three_prime_UTR	8607851	8608122	.	-	.	transcript_id "AT1G24270.1"; gene_id "AT1G24270";
Chr1	Araport11	exon	8607851	8608763	.	-	.	transcript_id "AT1G24270.1"; gene_id "AT1G24270";
Chr1	Araport11	CDS	8608123	8608743	.	-	0	transcript_id "AT1G24270.1"; gene_id "AT1G24270";
Chr1	Araport11	protein	8608123	8608743	.	-	.	transcript_id "AT1G24270.1"; gene_id "AT1G24270";
Chr1	Araport11	five_prime_UTR	8608744	8608763	.	-	.	transcript_id "AT1G24270.1"; gene_id "AT1G24270";
Chr1	Araport11	gene	8609338	8612580	.	+	.	transcript_id "AT1G24280"; gene_id "AT1G24280";
Chr1	Araport11	mRNA	8609338	8612580	.	+	.	transcript_id "AT1G24280"; gene_id "AT1G24280.1";
Chr1	Araport11	five_prime_UTR	8609338	8609494	.	+	.	transcript_id "AT1G24280.1"; gene_id "AT1G24280";
Chr1	Araport11	exon	8609338	8609708	.	+	.	transcript_id "AT1G24280.1"; gene_id "AT1G24280";
Chr1	Araport11	CDS	8609495	8609708	.	+	0	transcript_id "AT1G24280.1"; gene_id "AT1G24280";
Chr1	Araport11	protein	8609495	8612383	.	+	.	transcript_id "AT1G24280.1"; gene_id "AT1G24280";
Chr1	Araport11	exon	8609907	8610124	.	+	.	transcript_id "AT1G24280.1"; gene_id "AT1G24280";
Chr1	Araport11	CDS	8609907	8610124	.	+	2	transcript_id "AT1G24280.1"; gene_id "AT1G24280";
Chr1	Araport11	exon	8610209	8610303	.	+	.	transcript_id "AT1G24280.1"; gene_id "AT1G24280";
Chr1	Araport11	CDS	8610209	8610303	.	+	0	transcript_id "AT1G24280.1"; gene_id "AT1G24280";
Chr1	Araport11	exon	8610415	8610529	.	+	.	transcript_id "AT1G24280.1"; gene_id "AT1G24280";
Chr1	Araport11	CDS	8610415	8610529	.	+	1	transcript_id "AT1G24280.1"; gene_id "AT1G24280";
Chr1	Araport11	gene	8610507	8610821	.	-	.	transcript_id ""; gene_id "";
Chr1	Araport11	antisense_lncRNA	8610507	8610821	.	-	.	transcript_id "AT1G05867"; gene_id "AT1G05867.1";
Chr1	Araport11	exon	8610507	8610821	.	-	.	transcript_id "AT1G05867.1"; gene_id "AT1G05867";
Chr1	Araport11	exon	8610801	8611006	.	+	.	transcript_id "AT1G24280.1"; gene_id "AT1G24280";
Chr1	Araport11	CDS	8610801	8611006	.	+	0	transcript_id "AT1G24280.1"; gene_id "AT1G24280";
Chr1	Araport11	exon	8611092	8611241	.	+	.	transcript_id "AT1G24280.1"; gene_id "AT1G24280";
Chr1	Araport11	CDS	8611092	8611241	.	+	1	transcript_id "AT1G24280.1"; gene_id "AT1G24280";
Chr1	Araport11	exon	8611329	8611449	.	+	.	transcript_id "AT1G24280.1"; gene_id "AT1G24280";
Chr1	Araport11	CDS	8611329	8611449	.	+	1	transcript_id "AT1G24280.1"; gene_id "AT1G24280";
Chr1	Araport11	exon	8611523	8611752	.	+	.	transcript_id "AT1G24280.1"; gene_id "AT1G24280";
Chr1	Araport11	CDS	8611523	8611752	.	+	0	transcript_id "AT1G24280.1"; gene_id "AT1G24280";
Chr1	Araport11	exon	8611827	8612027	.	+	.	transcript_id "AT1G24280.1"; gene_id "AT1G24280";
Chr1	Araport11	CDS	8611827	8612027	.	+	1	transcript_id "AT1G24280.1"; gene_id "AT1G24280";
Chr1	Araport11	CDS	8612134	8612383	.	+	1	transcript_id "AT1G24280.1"; gene_id "AT1G24280";
Chr1	Araport11	exon	8612134	8612580	.	+	.	transcript_id "AT1G24280.1"; gene_id "AT1G24280";
Chr1	Araport11	three_prime_UTR	8612384	8612580	.	+	.	transcript_id "AT1G24280.1"; gene_id "AT1G24280";
Chr1	Araport11	gene	8612505	8614283	.	-	.	transcript_id "AT1G24290"; gene_id "AT1G24290";
Chr1	Araport11	mRNA	8612505	8614283	.	-	.	transcript_id "AT1G24290"; gene_id "AT1G24290.1";
Chr1	Araport11	three_prime_UTR	8612505	8612649	.	-	.	transcript_id "AT1G24290.1"; gene_id "AT1G24290";
Chr1	Araport11	exon	8612505	8614277	.	-	.	transcript_id "AT1G24290.1"; gene_id "AT1G24290";
Chr1	Araport11	CDS	8612650	8614227	.	-	0	transcript_id "AT1G24290.1"; gene_id "AT1G24290";
Chr1	Araport11	protein	8612650	8614227	.	-	.	transcript_id "AT1G24290.1"; gene_id "AT1G24290";
Chr1	Araport11	gene	8613169	8614053	.	+	.	transcript_id ""; gene_id "";
Chr1	Araport11	antisense_lncRNA	8613169	8614053	.	+	.	transcript_id "AT1G05873"; gene_id "AT1G05873.1";
Chr1	Araport11	exon	8613169	8614053	.	+	.	transcript_id "AT1G05873.1"; gene_id "AT1G05873";
Chr1	Araport11	five_prime_UTR	8614228	8614283	.	-	.	transcript_id "AT1G24290.1"; gene_id "AT1G24290";
Chr1	Araport11	gene	8614363	8620664	.	-	.	transcript_id "AT1G24300"; gene_id "AT1G24300";
Chr1	Araport11	mRNA	8614363	8620664	.	-	.	transcript_id "AT1G24300"; gene_id "AT1G24300.1";
Chr1	Araport11	mRNA	8614363	8620664	.	-	.	transcript_id "AT1G24300"; gene_id "AT1G24300.2";
Chr1	Araport11	three_prime_UTR	8614363	8614514	.	-	.	transcript_id "AT1G24300.1,AT1G24300.2"; gene_id "AT1G24300";
Chr1	Araport11	exon	8614363	8614771	.	-	.	transcript_id "AT1G24300.1,AT1G24300.2"; gene_id "AT1G24300";
Chr1	Araport11	mRNA	8614365	8620656	.	-	.	transcript_id "AT1G24300"; gene_id "AT1G24300.3";
Chr1	Araport11	exon	8614365	8614771	.	-	.	transcript_id "AT1G24300.3"; gene_id "AT1G24300";
Chr1	Araport11	three_prime_UTR	8614365	8614771	.	-	.	transcript_id "AT1G24300.3"; gene_id "AT1G24300";
Chr1	Araport11	CDS	8614515	8614771	.	-	2	transcript_id "AT1G24300.1"; gene_id "AT1G24300";
Chr1	Araport11	CDS	8614515	8614771	.	-	2	transcript_id "AT1G24300.2"; gene_id "AT1G24300";
Chr1	Araport11	protein	8614515	8620420	.	-	.	transcript_id "AT1G24300.1"; gene_id "AT1G24300";
Chr1	Araport11	protein	8614515	8620420	.	-	.	transcript_id "AT1G24300.2"; gene_id "AT1G24300";
Chr1	Araport11	CDS	8614860	8615005	.	-	1	transcript_id "AT1G24300.1"; gene_id "AT1G24300";
Chr1	Araport11	CDS	8614860	8615005	.	-	1	transcript_id "AT1G24300.2"; gene_id "AT1G24300";
Chr1	Araport11	three_prime_UTR	8614860	8615005	.	-	.	transcript_id "AT1G24300.3"; gene_id "AT1G24300";
Chr1	Araport11	exon	8614860	8615005	.	-	.	transcript_id "AT1G24300.1,AT1G24300.2,AT1G24300.3"; gene_id "AT1G24300";
Chr1	Araport11	CDS	8615116	8615161	.	-	2	transcript_id "AT1G24300.1"; gene_id "AT1G24300";
Chr1	Araport11	CDS	8615116	8615161	.	-	2	transcript_id "AT1G24300.2"; gene_id "AT1G24300";
Chr1	Araport11	exon	8615116	8615161	.	-	.	transcript_id "AT1G24300.1,AT1G24300.2"; gene_id "AT1G24300";
Chr1	Araport11	three_prime_UTR	8615116	8615177	.	-	.	transcript_id "AT1G24300.3"; gene_id "AT1G24300";
Chr1	Araport11	exon	8615116	8615188	.	-	.	transcript_id "AT1G24300.3"; gene_id "AT1G24300";
Chr1	Araport11	CDS	8615178	8615188	.	-	2	transcript_id "AT1G24300.3"; gene_id "AT1G24300";
Chr1	Araport11	protein	8615178	8620420	.	-	.	transcript_id "AT1G24300.3"; gene_id "AT1G24300";
Chr1	Araport11	exon	8615284	8617452	.	-	.	transcript_id "AT1G24300.1"; gene_id "AT1G24300";
Chr1	Araport11	CDS	8615284	8617452	.	-	2	transcript_id "AT1G24300.1"; gene_id "AT1G24300";
Chr1	Araport11	CDS	8615284	8617437	.	-	2	transcript_id "AT1G24300.2"; gene_id "AT1G24300";
Chr1	Araport11	CDS	8615284	8617437	.	-	2	transcript_id "AT1G24300.3"; gene_id "AT1G24300";
Chr1	Araport11	exon	8615284	8617437	.	-	.	transcript_id "AT1G24300.2,AT1G24300.3"; gene_id "AT1G24300";
Chr1	Araport11	CDS	8617617	8618327	.	-	2	transcript_id "AT1G24300.1"; gene_id "AT1G24300";
Chr1	Araport11	CDS	8617617	8618327	.	-	2	transcript_id "AT1G24300.2"; gene_id "AT1G24300";
Chr1	Araport11	CDS	8617617	8618327	.	-	2	transcript_id "AT1G24300.3"; gene_id "AT1G24300";
Chr1	Araport11	exon	8617617	8618327	.	-	.	transcript_id "AT1G24300.1,AT1G24300.2,AT1G24300.3"; gene_id "AT1G24300";
Chr1	Araport11	CDS	8618465	8618563	.	-	2	transcript_id "AT1G24300.1"; gene_id "AT1G24300";
Chr1	Araport11	CDS	8618465	8618563	.	-	2	transcript_id "AT1G24300.2"; gene_id "AT1G24300";
Chr1	Araport11	CDS	8618465	8618563	.	-	2	transcript_id "AT1G24300.3"; gene_id "AT1G24300";
Chr1	Araport11	exon	8618465	8618563	.	-	.	transcript_id "AT1G24300.1,AT1G24300.2,AT1G24300.3"; gene_id "AT1G24300";
Chr1	Araport11	CDS	8618662	8618752	.	-	0	transcript_id "AT1G24300.1"; gene_id "AT1G24300";
Chr1	Araport11	CDS	8618662	8618752	.	-	0	transcript_id "AT1G24300.2"; gene_id "AT1G24300";
Chr1	Araport11	CDS	8618662	8618752	.	-	0	transcript_id "AT1G24300.3"; gene_id "AT1G24300";
Chr1	Araport11	exon	8618662	8618752	.	-	.	transcript_id "AT1G24300.1,AT1G24300.2,AT1G24300.3"; gene_id "AT1G24300";
Chr1	Araport11	CDS	8618879	8619709	.	-	0	transcript_id "AT1G24300.1"; gene_id "AT1G24300";
Chr1	Araport11	CDS	8618879	8619709	.	-	0	transcript_id "AT1G24300.2"; gene_id "AT1G24300";
Chr1	Araport11	CDS	8618879	8619709	.	-	0	transcript_id "AT1G24300.3"; gene_id "AT1G24300";
Chr1	Araport11	exon	8618879	8619709	.	-	.	transcript_id "AT1G24300.1,AT1G24300.2,AT1G24300.3"; gene_id "AT1G24300";
Chr1	Araport11	CDS	8619865	8619935	.	-	2	transcript_id "AT1G24300.1"; gene_id "AT1G24300";
Chr1	Araport11	CDS	8619865	8619935	.	-	2	transcript_id "AT1G24300.2"; gene_id "AT1G24300";
Chr1	Araport11	CDS	8619865	8619935	.	-	2	transcript_id "AT1G24300.3"; gene_id "AT1G24300";
Chr1	Araport11	exon	8619865	8619935	.	-	.	transcript_id "AT1G24300.1,AT1G24300.2,AT1G24300.3"; gene_id "AT1G24300";
Chr1	Araport11	CDS	8620354	8620420	.	-	0	transcript_id "AT1G24300.1"; gene_id "AT1G24300";
Chr1	Araport11	CDS	8620354	8620420	.	-	0	transcript_id "AT1G24300.2"; gene_id "AT1G24300";
Chr1	Araport11	exon	8620354	8620664	.	-	.	transcript_id "AT1G24300.1,AT1G24300.2"; gene_id "AT1G24300";
Chr1	Araport11	CDS	8620354	8620420	.	-	0	transcript_id "AT1G24300.3"; gene_id "AT1G24300";
Chr1	Araport11	exon	8620354	8620656	.	-	.	transcript_id "AT1G24300.3"; gene_id "AT1G24300";
Chr1	Araport11	five_prime_UTR	8620421	8620664	.	-	.	transcript_id "AT1G24300.1,AT1G24300.2"; gene_id "AT1G24300";
Chr1	Araport11	five_prime_UTR	8620421	8620656	.	-	.	transcript_id "AT1G24300.3"; gene_id "AT1G24300";
Chr1	Araport11	transposable_element	8620664	8624017	.	-	.	transcript_id "AT1TE27810"; gene_id "AT1TE27810";
Chr1	Araport11	transposon_fragment	8620664	8621830	.	-	.	transcript_id "AT1TE27810"; gene_id "AT1TE27810";
Chr1	Araport11	transposable_element	8621831	8621888	.	+	.	transcript_id "AT1TE27815"; gene_id "AT1TE27815";
Chr1	Araport11	transposon_fragment	8621831	8621888	.	+	.	transcript_id "AT1TE27815"; gene_id "AT1TE27815";
Chr1	Araport11	transposable_element	8622189	8622213	.	-	.	transcript_id "AT1TE27820"; gene_id "AT1TE27820";
Chr1	Araport11	transposon_fragment	8622189	8622213	.	-	.	transcript_id "AT1TE27820"; gene_id "AT1TE27820";
Chr1	Araport11	transposable_element	8622214	8622246	.	+	.	transcript_id "AT1TE27825"; gene_id "AT1TE27825";
Chr1	Araport11	transposon_fragment	8622214	8622246	.	+	.	transcript_id "AT1TE27825"; gene_id "AT1TE27825";
Chr1	Araport11	transposable_element	8622247	8623616	.	-	.	transcript_id "AT1TE27830"; gene_id "AT1TE27830";
Chr1	Araport11	transposon_fragment	8622247	8623616	.	-	.	transcript_id "AT1TE27830"; gene_id "AT1TE27830";
Chr1	Araport11	transposable_element	8623617	8623666	.	-	.	transcript_id "AT1TE27835"; gene_id "AT1TE27835";
Chr1	Araport11	transposon_fragment	8623617	8623666	.	-	.	transcript_id "AT1TE27835"; gene_id "AT1TE27835";
Chr1	Araport11	transposon_fragment	8623667	8624017	.	-	.	transcript_id "AT1TE27810"; gene_id "AT1TE27810";
Chr1	Araport11	gene	8624014	8626405	.	+	.	transcript_id "AT1G24310"; gene_id "AT1G24310";
Chr1	Araport11	mRNA	8624014	8626405	.	+	.	transcript_id "AT1G24310"; gene_id "AT1G24310.1";
Chr1	Araport11	five_prime_UTR	8624014	8624191	.	+	.	transcript_id "AT1G24310.1"; gene_id "AT1G24310";
Chr1	Araport11	exon	8624014	8624581	.	+	.	transcript_id "AT1G24310.1"; gene_id "AT1G24310";
Chr1	Araport11	CDS	8624192	8624581	.	+	0	transcript_id "AT1G24310.1"; gene_id "AT1G24310";
Chr1	Araport11	protein	8624192	8626179	.	+	.	transcript_id "AT1G24310.1"; gene_id "AT1G24310";
Chr1	Araport11	exon	8624664	8624717	.	+	.	transcript_id "AT1G24310.1"; gene_id "AT1G24310";
Chr1	Araport11	CDS	8624664	8624717	.	+	0	transcript_id "AT1G24310.1"; gene_id "AT1G24310";
Chr1	Araport11	exon	8624804	8624863	.	+	.	transcript_id "AT1G24310.1"; gene_id "AT1G24310";
Chr1	Araport11	CDS	8624804	8624863	.	+	0	transcript_id "AT1G24310.1"; gene_id "AT1G24310";
Chr1	Araport11	exon	8624998	8625108	.	+	.	transcript_id "AT1G24310.1"; gene_id "AT1G24310";
Chr1	Araport11	CDS	8624998	8625108	.	+	0	transcript_id "AT1G24310.1"; gene_id "AT1G24310";
Chr1	Araport11	exon	8625284	8625349	.	+	.	transcript_id "AT1G24310.1"; gene_id "AT1G24310";
Chr1	Araport11	CDS	8625284	8625349	.	+	0	transcript_id "AT1G24310.1"; gene_id "AT1G24310";
Chr1	Araport11	exon	8625435	8625521	.	+	.	transcript_id "AT1G24310.1"; gene_id "AT1G24310";
Chr1	Araport11	CDS	8625435	8625521	.	+	0	transcript_id "AT1G24310.1"; gene_id "AT1G24310";
Chr1	Araport11	exon	8625623	8625724	.	+	.	transcript_id "AT1G24310.1"; gene_id "AT1G24310";
Chr1	Araport11	CDS	8625623	8625724	.	+	0	transcript_id "AT1G24310.1"; gene_id "AT1G24310";
Chr1	Araport11	exon	8625802	8625951	.	+	.	transcript_id "AT1G24310.1"; gene_id "AT1G24310";
Chr1	Araport11	CDS	8625802	8625951	.	+	0	transcript_id "AT1G24310.1"; gene_id "AT1G24310";
Chr1	Araport11	CDS	8626066	8626179	.	+	0	transcript_id "AT1G24310.1"; gene_id "AT1G24310";
Chr1	Araport11	exon	8626066	8626405	.	+	.	transcript_id "AT1G24310.1"; gene_id "AT1G24310";
Chr1	Araport11	three_prime_UTR	8626180	8626405	.	+	.	transcript_id "AT1G24310.1"; gene_id "AT1G24310";
Chr1	Araport11	gene	8626315	8631027	.	-	.	transcript_id "AT1G24320"; gene_id "AT1G24320";
Chr1	Araport11	mRNA	8626315	8631025	.	-	.	transcript_id "AT1G24320"; gene_id "AT1G24320.1";
Chr1	Araport11	three_prime_UTR	8626315	8626436	.	-	.	transcript_id "AT1G24320.1"; gene_id "AT1G24320";
Chr1	Araport11	exon	8626315	8626581	.	-	.	transcript_id "AT1G24320.1"; gene_id "AT1G24320";
Chr1	Araport11	CDS	8626437	8626581	.	-	1	transcript_id "AT1G24320.1"; gene_id "AT1G24320";
Chr1	Araport11	mRNA	8626437	8631027	.	-	.	transcript_id "AT1G24320"; gene_id "AT1G24320.2";
Chr1	Araport11	exon	8626437	8626581	.	-	.	transcript_id "AT1G24320.2"; gene_id "AT1G24320";
Chr1	Araport11	CDS	8626437	8626581	.	-	1	transcript_id "AT1G24320.2"; gene_id "AT1G24320";
Chr1	Araport11	protein	8626437	8630935	.	-	.	transcript_id "AT1G24320.1"; gene_id "AT1G24320";
Chr1	Araport11	protein	8626437	8630935	.	-	.	transcript_id "AT1G24320.2"; gene_id "AT1G24320";
Chr1	Araport11	CDS	8626659	8626832	.	-	1	transcript_id "AT1G24320.1"; gene_id "AT1G24320";
Chr1	Araport11	CDS	8626659	8626832	.	-	1	transcript_id "AT1G24320.2"; gene_id "AT1G24320";
Chr1	Araport11	exon	8626659	8626832	.	-	.	transcript_id "AT1G24320.1,AT1G24320.2"; gene_id "AT1G24320";
Chr1	Araport11	CDS	8626911	8627002	.	-	0	transcript_id "AT1G24320.1"; gene_id "AT1G24320";
Chr1	Araport11	CDS	8626911	8627002	.	-	0	transcript_id "AT1G24320.2"; gene_id "AT1G24320";
Chr1	Araport11	exon	8626911	8627002	.	-	.	transcript_id "AT1G24320.1,AT1G24320.2"; gene_id "AT1G24320";
Chr1	Araport11	CDS	8627121	8627270	.	-	0	transcript_id "AT1G24320.1"; gene_id "AT1G24320";
Chr1	Araport11	CDS	8627121	8627270	.	-	0	transcript_id "AT1G24320.2"; gene_id "AT1G24320";
Chr1	Araport11	exon	8627121	8627270	.	-	.	transcript_id "AT1G24320.1,AT1G24320.2"; gene_id "AT1G24320";
Chr1	Araport11	CDS	8627376	8627432	.	-	0	transcript_id "AT1G24320.1"; gene_id "AT1G24320";
Chr1	Araport11	CDS	8627376	8627432	.	-	0	transcript_id "AT1G24320.2"; gene_id "AT1G24320";
Chr1	Araport11	exon	8627376	8627432	.	-	.	transcript_id "AT1G24320.1,AT1G24320.2"; gene_id "AT1G24320";
Chr1	Araport11	CDS	8627512	8627565	.	-	0	transcript_id "AT1G24320.1"; gene_id "AT1G24320";
Chr1	Araport11	CDS	8627512	8627565	.	-	0	transcript_id "AT1G24320.2"; gene_id "AT1G24320";
Chr1	Araport11	exon	8627512	8627565	.	-	.	transcript_id "AT1G24320.1,AT1G24320.2"; gene_id "AT1G24320";
Chr1	Araport11	CDS	8627644	8627793	.	-	0	transcript_id "AT1G24320.1"; gene_id "AT1G24320";
Chr1	Araport11	CDS	8627644	8627793	.	-	0	transcript_id "AT1G24320.2"; gene_id "AT1G24320";
Chr1	Araport11	exon	8627644	8627793	.	-	.	transcript_id "AT1G24320.1,AT1G24320.2"; gene_id "AT1G24320";
Chr1	Araport11	CDS	8627939	8628006	.	-	2	transcript_id "AT1G24320.1"; gene_id "AT1G24320";
Chr1	Araport11	CDS	8627939	8628006	.	-	2	transcript_id "AT1G24320.2"; gene_id "AT1G24320";
Chr1	Araport11	exon	8627939	8628006	.	-	.	transcript_id "AT1G24320.1,AT1G24320.2"; gene_id "AT1G24320";
Chr1	Araport11	CDS	8628163	8628288	.	-	2	transcript_id "AT1G24320.1"; gene_id "AT1G24320";
Chr1	Araport11	CDS	8628163	8628288	.	-	2	transcript_id "AT1G24320.2"; gene_id "AT1G24320";
Chr1	Araport11	exon	8628163	8628288	.	-	.	transcript_id "AT1G24320.1,AT1G24320.2"; gene_id "AT1G24320";
Chr1	Araport11	CDS	8628380	8628453	.	-	1	transcript_id "AT1G24320.1"; gene_id "AT1G24320";
Chr1	Araport11	CDS	8628380	8628453	.	-	1	transcript_id "AT1G24320.2"; gene_id "AT1G24320";
Chr1	Araport11	exon	8628380	8628453	.	-	.	transcript_id "AT1G24320.1,AT1G24320.2"; gene_id "AT1G24320";
Chr1	Araport11	CDS	8628546	8628653	.	-	1	transcript_id "AT1G24320.1"; gene_id "AT1G24320";
Chr1	Araport11	CDS	8628546	8628653	.	-	1	transcript_id "AT1G24320.2"; gene_id "AT1G24320";
Chr1	Araport11	exon	8628546	8628653	.	-	.	transcript_id "AT1G24320.1,AT1G24320.2"; gene_id "AT1G24320";
Chr1	Araport11	CDS	8628737	8628858	.	-	0	transcript_id "AT1G24320.1"; gene_id "AT1G24320";
Chr1	Araport11	CDS	8628737	8628858	.	-	0	transcript_id "AT1G24320.2"; gene_id "AT1G24320";
Chr1	Araport11	exon	8628737	8628858	.	-	.	transcript_id "AT1G24320.1,AT1G24320.2"; gene_id "AT1G24320";
Chr1	Araport11	CDS	8628933	8629040	.	-	0	transcript_id "AT1G24320.1"; gene_id "AT1G24320";
Chr1	Araport11	CDS	8628933	8629040	.	-	0	transcript_id "AT1G24320.2"; gene_id "AT1G24320";
Chr1	Araport11	exon	8628933	8629040	.	-	.	transcript_id "AT1G24320.1,AT1G24320.2"; gene_id "AT1G24320";
Chr1	Araport11	CDS	8629135	8629217	.	-	2	transcript_id "AT1G24320.1"; gene_id "AT1G24320";
Chr1	Araport11	CDS	8629135	8629217	.	-	2	transcript_id "AT1G24320.2"; gene_id "AT1G24320";
Chr1	Araport11	exon	8629135	8629217	.	-	.	transcript_id "AT1G24320.1,AT1G24320.2"; gene_id "AT1G24320";
Chr1	Araport11	CDS	8629424	8629520	.	-	0	transcript_id "AT1G24320.1"; gene_id "AT1G24320";
Chr1	Araport11	CDS	8629424	8629520	.	-	0	transcript_id "AT1G24320.2"; gene_id "AT1G24320";
Chr1	Araport11	exon	8629424	8629520	.	-	.	transcript_id "AT1G24320.1,AT1G24320.2"; gene_id "AT1G24320";
Chr1	Araport11	CDS	8629641	8629709	.	-	0	transcript_id "AT1G24320.1"; gene_id "AT1G24320";
Chr1	Araport11	CDS	8629641	8629709	.	-	0	transcript_id "AT1G24320.2"; gene_id "AT1G24320";
Chr1	Araport11	exon	8629641	8629709	.	-	.	transcript_id "AT1G24320.1,AT1G24320.2"; gene_id "AT1G24320";
Chr1	Araport11	CDS	8629822	8629908	.	-	0	transcript_id "AT1G24320.1"; gene_id "AT1G24320";
Chr1	Araport11	CDS	8629822	8629908	.	-	0	transcript_id "AT1G24320.2"; gene_id "AT1G24320";
Chr1	Araport11	exon	8629822	8629908	.	-	.	transcript_id "AT1G24320.1,AT1G24320.2"; gene_id "AT1G24320";
Chr1	Araport11	exon	8629993	8630413	.	-	.	transcript_id "AT1G24320.1"; gene_id "AT1G24320";
Chr1	Araport11	CDS	8629993	8630413	.	-	1	transcript_id "AT1G24320.1"; gene_id "AT1G24320";
Chr1	Araport11	exon	8629993	8630045	.	-	.	transcript_id "AT1G24320.2"; gene_id "AT1G24320";
Chr1	Araport11	CDS	8629993	8630045	.	-	2	transcript_id "AT1G24320.2"; gene_id "AT1G24320";
Chr1	Araport11	exon	8630139	8630413	.	-	.	transcript_id "AT1G24320.2"; gene_id "AT1G24320";
Chr1	Araport11	CDS	8630139	8630413	.	-	1	transcript_id "AT1G24320.2"; gene_id "AT1G24320";
Chr1	Araport11	CDS	8630672	8630745	.	-	0	transcript_id "AT1G24320.1"; gene_id "AT1G24320";
Chr1	Araport11	CDS	8630672	8630745	.	-	0	transcript_id "AT1G24320.2"; gene_id "AT1G24320";
Chr1	Araport11	exon	8630672	8630745	.	-	.	transcript_id "AT1G24320.1,AT1G24320.2"; gene_id "AT1G24320";
Chr1	Araport11	CDS	8630825	8630935	.	-	0	transcript_id "AT1G24320.1"; gene_id "AT1G24320";
Chr1	Araport11	exon	8630825	8631025	.	-	.	transcript_id "AT1G24320.1"; gene_id "AT1G24320";
Chr1	Araport11	CDS	8630825	8630935	.	-	0	transcript_id "AT1G24320.2"; gene_id "AT1G24320";
Chr1	Araport11	exon	8630825	8631027	.	-	.	transcript_id "AT1G24320.2"; gene_id "AT1G24320";
Chr1	Araport11	five_prime_UTR	8630936	8631025	.	-	.	transcript_id "AT1G24320.1"; gene_id "AT1G24320";
Chr1	Araport11	five_prime_UTR	8630936	8631027	.	-	.	transcript_id "AT1G24320.2"; gene_id "AT1G24320";
Chr1	Araport11	gene	8631206	8635055	.	+	.	transcript_id "AT1G24330"; gene_id "AT1G24330";
Chr1	Araport11	mRNA	8631206	8635055	.	+	.	transcript_id "AT1G24330"; gene_id "AT1G24330.2";
Chr1	Araport11	exon	8631206	8631239	.	+	.	transcript_id "AT1G24330.2"; gene_id "AT1G24330";
Chr1	Araport11	five_prime_UTR	8631206	8631239	.	+	.	transcript_id "AT1G24330.2"; gene_id "AT1G24330";
Chr1	Araport11	mRNA	8631355	8635055	.	+	.	transcript_id "AT1G24330"; gene_id "AT1G24330.1";
Chr1	Araport11	exon	8631355	8631551	.	+	.	transcript_id "AT1G24330.1"; gene_id "AT1G24330";
Chr1	Araport11	five_prime_UTR	8631355	8631551	.	+	.	transcript_id "AT1G24330.1"; gene_id "AT1G24330";
Chr1	Araport11	five_prime_UTR	8631726	8631778	.	+	.	transcript_id "AT1G24330.2,AT1G24330.1"; gene_id "AT1G24330";
Chr1	Araport11	exon	8631726	8631829	.	+	.	transcript_id "AT1G24330.2,AT1G24330.1"; gene_id "AT1G24330";
Chr1	Araport11	CDS	8631779	8631829	.	+	0	transcript_id "AT1G24330.2"; gene_id "AT1G24330";
Chr1	Araport11	CDS	8631779	8631829	.	+	0	transcript_id "AT1G24330.1"; gene_id "AT1G24330";
Chr1	Araport11	protein	8631779	8634835	.	+	.	transcript_id "AT1G24330.2"; gene_id "AT1G24330";
Chr1	Araport11	protein	8631779	8634835	.	+	.	transcript_id "AT1G24330.1"; gene_id "AT1G24330";
Chr1	Araport11	CDS	8632187	8632372	.	+	0	transcript_id "AT1G24330.2"; gene_id "AT1G24330";
Chr1	Araport11	CDS	8632187	8632372	.	+	0	transcript_id "AT1G24330.1"; gene_id "AT1G24330";
Chr1	Araport11	exon	8632187	8632372	.	+	.	transcript_id "AT1G24330.2,AT1G24330.1"; gene_id "AT1G24330";
Chr1	Araport11	CDS	8632463	8632570	.	+	0	transcript_id "AT1G24330.2"; gene_id "AT1G24330";
Chr1	Araport11	CDS	8632463	8632570	.	+	0	transcript_id "AT1G24330.1"; gene_id "AT1G24330";
Chr1	Araport11	exon	8632463	8632570	.	+	.	transcript_id "AT1G24330.2,AT1G24330.1"; gene_id "AT1G24330";
Chr1	Araport11	CDS	8632722	8633884	.	+	0	transcript_id "AT1G24330.2"; gene_id "AT1G24330";
Chr1	Araport11	CDS	8632722	8633884	.	+	0	transcript_id "AT1G24330.1"; gene_id "AT1G24330";
Chr1	Araport11	exon	8632722	8633884	.	+	.	transcript_id "AT1G24330.2,AT1G24330.1"; gene_id "AT1G24330";
Chr1	Araport11	CDS	8634028	8634835	.	+	1	transcript_id "AT1G24330.2"; gene_id "AT1G24330";
Chr1	Araport11	CDS	8634028	8634835	.	+	1	transcript_id "AT1G24330.1"; gene_id "AT1G24330";
Chr1	Araport11	exon	8634028	8635055	.	+	.	transcript_id "AT1G24330.2,AT1G24330.1"; gene_id "AT1G24330";
Chr1	Araport11	three_prime_UTR	8634836	8635055	.	+	.	transcript_id "AT1G24330.2,AT1G24330.1"; gene_id "AT1G24330";
Chr1	Araport11	gene	8635187	8638986	.	+	.	transcript_id "AT1G24340"; gene_id "AT1G24340";
Chr1	Araport11	mRNA	8635187	8638986	.	+	.	transcript_id "AT1G24340"; gene_id "AT1G24340.1";
Chr1	Araport11	five_prime_UTR	8635187	8635415	.	+	.	transcript_id "AT1G24340.1"; gene_id "AT1G24340";
Chr1	Araport11	exon	8635187	8635620	.	+	.	transcript_id "AT1G24340.1"; gene_id "AT1G24340";
Chr1	Araport11	CDS	8635416	8635620	.	+	0	transcript_id "AT1G24340.1"; gene_id "AT1G24340";
Chr1	Araport11	protein	8635416	8638866	.	+	.	transcript_id "AT1G24340.1"; gene_id "AT1G24340";
Chr1	Araport11	exon	8635735	8635817	.	+	.	transcript_id "AT1G24340.1"; gene_id "AT1G24340";
Chr1	Araport11	CDS	8635735	8635817	.	+	2	transcript_id "AT1G24340.1"; gene_id "AT1G24340";
Chr1	Araport11	exon	8635906	8636041	.	+	.	transcript_id "AT1G24340.1"; gene_id "AT1G24340";
Chr1	Araport11	CDS	8635906	8636041	.	+	0	transcript_id "AT1G24340.1"; gene_id "AT1G24340";
Chr1	Araport11	exon	8636154	8636647	.	+	.	transcript_id "AT1G24340.1"; gene_id "AT1G24340";
Chr1	Araport11	CDS	8636154	8636647	.	+	2	transcript_id "AT1G24340.1"; gene_id "AT1G24340";
Chr1	Araport11	exon	8636757	8636804	.	+	.	transcript_id "AT1G24340.1"; gene_id "AT1G24340";
Chr1	Araport11	CDS	8636757	8636804	.	+	0	transcript_id "AT1G24340.1"; gene_id "AT1G24340";
Chr1	Araport11	exon	8636949	8637123	.	+	.	transcript_id "AT1G24340.1"; gene_id "AT1G24340";
Chr1	Araport11	CDS	8636949	8637123	.	+	0	transcript_id "AT1G24340.1"; gene_id "AT1G24340";
Chr1	Araport11	exon	8637476	8637588	.	+	.	transcript_id "AT1G24340.1"; gene_id "AT1G24340";
Chr1	Araport11	CDS	8637476	8637588	.	+	2	transcript_id "AT1G24340.1"; gene_id "AT1G24340";
Chr1	Araport11	exon	8637675	8637771	.	+	.	transcript_id "AT1G24340.1"; gene_id "AT1G24340";
Chr1	Araport11	CDS	8637675	8637771	.	+	0	transcript_id "AT1G24340.1"; gene_id "AT1G24340";
Chr1	Araport11	exon	8637856	8638075	.	+	.	transcript_id "AT1G24340.1"; gene_id "AT1G24340";
Chr1	Araport11	CDS	8637856	8638075	.	+	2	transcript_id "AT1G24340.1"; gene_id "AT1G24340";
Chr1	Araport11	CDS	8638308	8638866	.	+	1	transcript_id "AT1G24340.1"; gene_id "AT1G24340";
Chr1	Araport11	exon	8638308	8638986	.	+	.	transcript_id "AT1G24340.1"; gene_id "AT1G24340";
Chr1	Araport11	gene	8638520	8640825	.	-	.	transcript_id "AT1G24350"; gene_id "AT1G24350";
Chr1	Araport11	mRNA	8638520	8640487	.	-	.	transcript_id "AT1G24350"; gene_id "AT1G24350.1";
Chr1	Araport11	three_prime_UTR	8638520	8639097	.	-	.	transcript_id "AT1G24350.1"; gene_id "AT1G24350";
Chr1	Araport11	exon	8638520	8639172	.	-	.	transcript_id "AT1G24350.1"; gene_id "AT1G24350";
Chr1	Araport11	three_prime_UTR	8638867	8638986	.	+	.	transcript_id "AT1G24340.1"; gene_id "AT1G24340";
Chr1	Araport11	mRNA	8638916	8640529	.	-	.	transcript_id "AT1G24350"; gene_id "AT1G24350.2";
Chr1	Araport11	exon	8638916	8639172	.	-	.	transcript_id "AT1G24350.2"; gene_id "AT1G24350";
Chr1	Araport11	three_prime_UTR	8638916	8639172	.	-	.	transcript_id "AT1G24350.2"; gene_id "AT1G24350";
Chr1	Araport11	mRNA	8638982	8640825	.	-	.	transcript_id "AT1G24350"; gene_id "AT1G24350.3";
Chr1	Araport11	three_prime_UTR	8638982	8639097	.	-	.	transcript_id "AT1G24350.3"; gene_id "AT1G24350";
Chr1	Araport11	exon	8638982	8639172	.	-	.	transcript_id "AT1G24350.3"; gene_id "AT1G24350";
Chr1	Araport11	CDS	8639098	8639172	.	-	0	transcript_id "AT1G24350.1"; gene_id "AT1G24350";
Chr1	Araport11	CDS	8639098	8639172	.	-	0	transcript_id "AT1G24350.3"; gene_id "AT1G24350";
Chr1	Araport11	protein	8639098	8640313	.	-	.	transcript_id "AT1G24350.1"; gene_id "AT1G24350";
Chr1	Araport11	protein	8639098	8640313	.	-	.	transcript_id "AT1G24350.3"; gene_id "AT1G24350";
Chr1	Araport11	mRNA	8639228	8640495	.	-	.	transcript_id "AT1G24350"; gene_id "AT1G24350.4";
Chr1	Araport11	three_prime_UTR	8639228	8639406	.	-	.	transcript_id "AT1G24350.4"; gene_id "AT1G24350";
Chr1	Araport11	exon	8639228	8639412	.	-	.	transcript_id "AT1G24350.4"; gene_id "AT1G24350";
Chr1	Araport11	three_prime_UTR	8639285	8639406	.	-	.	transcript_id "AT1G24350.2"; gene_id "AT1G24350";
Chr1	Araport11	exon	8639285	8639418	.	-	.	transcript_id "AT1G24350.2"; gene_id "AT1G24350";
Chr1	Araport11	exon	8639369	8639422	.	-	.	transcript_id "AT1G24350.3"; gene_id "AT1G24350";
Chr1	Araport11	CDS	8639369	8639422	.	-	0	transcript_id "AT1G24350.3"; gene_id "AT1G24350";
Chr1	Araport11	CDS	8639407	8639418	.	-	0	transcript_id "AT1G24350.2"; gene_id "AT1G24350";
Chr1	Araport11	CDS	8639407	8639412	.	-	0	transcript_id "AT1G24350.4"; gene_id "AT1G24350";
Chr1	Araport11	protein	8639407	8640313	.	-	.	transcript_id "AT1G24350.2"; gene_id "AT1G24350";
Chr1	Araport11	protein	8639407	8640313	.	-	.	transcript_id "AT1G24350.4"; gene_id "AT1G24350";
Chr1	Araport11	mRNA	8639485	8640487	.	-	.	transcript_id "AT1G24350"; gene_id "AT1G24350.5";
Chr1	Araport11	exon	8639485	8639598	.	-	.	transcript_id "AT1G24350.5"; gene_id "AT1G24350";
Chr1	Araport11	CDS	8639485	8639598	.	-	0	transcript_id "AT1G24350.5"; gene_id "AT1G24350";
Chr1	Araport11	protein	8639485	8640313	.	-	.	transcript_id "AT1G24350.5"; gene_id "AT1G24350";
Chr1	Araport11	CDS	8639506	8639598	.	-	0	transcript_id "AT1G24350.1"; gene_id "AT1G24350";
Chr1	Araport11	CDS	8639506	8639598	.	-	0	transcript_id "AT1G24350.2"; gene_id "AT1G24350";
Chr1	Araport11	CDS	8639506	8639598	.	-	0	transcript_id "AT1G24350.3"; gene_id "AT1G24350";
Chr1	Araport11	CDS	8639506	8639598	.	-	0	transcript_id "AT1G24350.4"; gene_id "AT1G24350";
Chr1	Araport11	exon	8639506	8639598	.	-	.	transcript_id "AT1G24350.1,AT1G24350.2,AT1G24350.3,AT1G24350.4"; gene_id "AT1G24350";
Chr1	Araport11	CDS	8639737	8639787	.	-	0	transcript_id "AT1G24350.1"; gene_id "AT1G24350";
Chr1	Araport11	CDS	8639737	8639787	.	-	0	transcript_id "AT1G24350.2"; gene_id "AT1G24350";
Chr1	Araport11	CDS	8639737	8639787	.	-	0	transcript_id "AT1G24350.3"; gene_id "AT1G24350";
Chr1	Araport11	CDS	8639737	8639787	.	-	0	transcript_id "AT1G24350.4"; gene_id "AT1G24350";
Chr1	Araport11	CDS	8639737	8639787	.	-	0	transcript_id "AT1G24350.5"; gene_id "AT1G24350";
Chr1	Araport11	exon	8639737	8639787	.	-	.	transcript_id "AT1G24350.1,AT1G24350.2,AT1G24350.3,AT1G24350.4,AT1G24350.5"; gene_id "AT1G24350";
Chr1	Araport11	CDS	8639874	8640030	.	-	1	transcript_id "AT1G24350.1"; gene_id "AT1G24350";
Chr1	Araport11	CDS	8639874	8640030	.	-	1	transcript_id "AT1G24350.2"; gene_id "AT1G24350";
Chr1	Araport11	CDS	8639874	8640030	.	-	1	transcript_id "AT1G24350.3"; gene_id "AT1G24350";
Chr1	Araport11	CDS	8639874	8640030	.	-	1	transcript_id "AT1G24350.4"; gene_id "AT1G24350";
Chr1	Araport11	CDS	8639874	8640030	.	-	1	transcript_id "AT1G24350.5"; gene_id "AT1G24350";
Chr1	Araport11	exon	8639874	8640030	.	-	.	transcript_id "AT1G24350.1,AT1G24350.2,AT1G24350.3,AT1G24350.4,AT1G24350.5"; gene_id "AT1G24350";
Chr1	Araport11	CDS	8640183	8640313	.	-	0	transcript_id "AT1G24350.1"; gene_id "AT1G24350";
Chr1	Araport11	CDS	8640183	8640313	.	-	0	transcript_id "AT1G24350.2"; gene_id "AT1G24350";
Chr1	Araport11	exon	8640183	8640529	.	-	.	transcript_id "AT1G24350.2"; gene_id "AT1G24350";
Chr1	Araport11	CDS	8640183	8640313	.	-	0	transcript_id "AT1G24350.3"; gene_id "AT1G24350";
Chr1	Araport11	exon	8640183	8640475	.	-	.	transcript_id "AT1G24350.3"; gene_id "AT1G24350";
Chr1	Araport11	CDS	8640183	8640313	.	-	0	transcript_id "AT1G24350.4"; gene_id "AT1G24350";
Chr1	Araport11	exon	8640183	8640495	.	-	.	transcript_id "AT1G24350.4"; gene_id "AT1G24350";
Chr1	Araport11	CDS	8640183	8640313	.	-	0	transcript_id "AT1G24350.5"; gene_id "AT1G24350";
Chr1	Araport11	exon	8640183	8640487	.	-	.	transcript_id "AT1G24350.1,AT1G24350.5"; gene_id "AT1G24350";
Chr1	Araport11	five_prime_UTR	8640314	8640529	.	-	.	transcript_id "AT1G24350.2"; gene_id "AT1G24350";
Chr1	Araport11	five_prime_UTR	8640314	8640475	.	-	.	transcript_id "AT1G24350.3"; gene_id "AT1G24350";
Chr1	Araport11	five_prime_UTR	8640314	8640495	.	-	.	transcript_id "AT1G24350.4"; gene_id "AT1G24350";
Chr1	Araport11	five_prime_UTR	8640314	8640487	.	-	.	transcript_id "AT1G24350.1,AT1G24350.5"; gene_id "AT1G24350";
Chr1	Araport11	gene	8640582	8643503	.	+	.	transcript_id "AT1G24360"; gene_id "AT1G24360";
Chr1	Araport11	mRNA	8640582	8643503	.	+	.	transcript_id "AT1G24360"; gene_id "AT1G24360.1";
Chr1	Araport11	five_prime_UTR	8640582	8640819	.	+	.	transcript_id "AT1G24360.1"; gene_id "AT1G24360";
Chr1	Araport11	exon	8640582	8640982	.	+	.	transcript_id "AT1G24360.1"; gene_id "AT1G24360";
Chr1	Araport11	exon	8640741	8640825	.	-	.	transcript_id "AT1G24350.3"; gene_id "AT1G24350";
Chr1	Araport11	five_prime_UTR	8640741	8640825	.	-	.	transcript_id "AT1G24350.3"; gene_id "AT1G24350";
Chr1	Araport11	CDS	8640820	8640982	.	+	0	transcript_id "AT1G24360.1"; gene_id "AT1G24360";
Chr1	Araport11	protein	8640820	8643283	.	+	.	transcript_id "AT1G24360.1"; gene_id "AT1G24360";
Chr1	Araport11	exon	8641069	8641211	.	+	.	transcript_id "AT1G24360.1"; gene_id "AT1G24360";
Chr1	Araport11	CDS	8641069	8641211	.	+	2	transcript_id "AT1G24360.1"; gene_id "AT1G24360";
Chr1	Araport11	exon	8641451	8641504	.	+	.	transcript_id "AT1G24360.1"; gene_id "AT1G24360";
Chr1	Araport11	CDS	8641451	8641504	.	+	0	transcript_id "AT1G24360.1"; gene_id "AT1G24360";
Chr1	Araport11	exon	8641945	8642025	.	+	.	transcript_id "AT1G24360.1"; gene_id "AT1G24360";
Chr1	Araport11	CDS	8641945	8642025	.	+	0	transcript_id "AT1G24360.1"; gene_id "AT1G24360";
Chr1	Araport11	exon	8642106	8642151	.	+	.	transcript_id "AT1G24360.1"; gene_id "AT1G24360";
Chr1	Araport11	CDS	8642106	8642151	.	+	0	transcript_id "AT1G24360.1"; gene_id "AT1G24360";
Chr1	Araport11	exon	8642220	8642314	.	+	.	transcript_id "AT1G24360.1"; gene_id "AT1G24360";
Chr1	Araport11	CDS	8642220	8642314	.	+	2	transcript_id "AT1G24360.1"; gene_id "AT1G24360";
Chr1	Araport11	exon	8642390	8642422	.	+	.	transcript_id "AT1G24360.1"; gene_id "AT1G24360";
Chr1	Araport11	CDS	8642390	8642422	.	+	0	transcript_id "AT1G24360.1"; gene_id "AT1G24360";
Chr1	Araport11	exon	8642626	8642760	.	+	.	transcript_id "AT1G24360.1"; gene_id "AT1G24360";
Chr1	Araport11	CDS	8642626	8642760	.	+	0	transcript_id "AT1G24360.1"; gene_id "AT1G24360";
Chr1	Araport11	exon	8642857	8642950	.	+	.	transcript_id "AT1G24360.1"; gene_id "AT1G24360";
Chr1	Araport11	CDS	8642857	8642950	.	+	0	transcript_id "AT1G24360.1"; gene_id "AT1G24360";
Chr1	Araport11	exon	8643077	8643159	.	+	.	transcript_id "AT1G24360.1"; gene_id "AT1G24360";
Chr1	Araport11	CDS	8643077	8643159	.	+	2	transcript_id "AT1G24360.1"; gene_id "AT1G24360";
Chr1	Araport11	CDS	8643251	8643283	.	+	0	transcript_id "AT1G24360.1"; gene_id "AT1G24360";
Chr1	Araport11	exon	8643251	8643503	.	+	.	transcript_id "AT1G24360.1"; gene_id "AT1G24360";
Chr1	Araport11	three_prime_UTR	8643284	8643503	.	+	.	transcript_id "AT1G24360.1"; gene_id "AT1G24360";
Chr1	Araport11	transposable_element_gene	8643761	8645626	.	-	.	transcript_id "AT1G24370"; gene_id "AT1G24370";
Chr1	Araport11	mRNA	8643761	8645626	.	-	.	transcript_id "AT1G24370"; gene_id "AT1G24370.1";
Chr1	Araport11	exon	8643761	8644090	.	-	.	transcript_id "AT1G24370.1"; gene_id "AT1G24370";
Chr1	Araport11	exon	8644162	8644277	.	-	.	transcript_id "AT1G24370.1"; gene_id "AT1G24370";
Chr1	Araport11	transposable_element	8644470	8644567	.	-	.	transcript_id "AT1TE27900"; gene_id "AT1TE27900";
Chr1	Araport11	transposon_fragment	8644470	8644567	.	-	.	transcript_id "AT1TE27900"; gene_id "AT1TE27900";
Chr1	Araport11	transposable_element	8644568	8645833	.	-	.	transcript_id "AT1TE27905"; gene_id "AT1TE27905";
Chr1	Araport11	transposon_fragment	8644568	8645833	.	-	.	transcript_id "AT1TE27905"; gene_id "AT1TE27905";
Chr1	Araport11	exon	8644831	8645626	.	-	.	transcript_id "AT1G24370.1"; gene_id "AT1G24370";
Chr1	Araport11	gene	8646056	8647674	.	+	.	transcript_id "AT1G24380"; gene_id "AT1G24380";
Chr1	Araport11	mRNA	8646056	8647674	.	+	.	transcript_id "AT1G24380"; gene_id "AT1G24380.1";
Chr1	Araport11	five_prime_UTR	8646056	8646624	.	+	.	transcript_id "AT1G24380.1"; gene_id "AT1G24380";
Chr1	Araport11	exon	8646056	8646777	.	+	.	transcript_id "AT1G24380.1"; gene_id "AT1G24380";
Chr1	Araport11	CDS	8646625	8646777	.	+	0	transcript_id "AT1G24380.1"; gene_id "AT1G24380";
Chr1	Araport11	protein	8646625	8647609	.	+	.	transcript_id "AT1G24380.1"; gene_id "AT1G24380";
Chr1	Araport11	CDS	8646881	8647609	.	+	0	transcript_id "AT1G24380.1"; gene_id "AT1G24380";
Chr1	Araport11	exon	8646881	8647674	.	+	.	transcript_id "AT1G24380.1"; gene_id "AT1G24380";
Chr1	Araport11	three_prime_UTR	8647610	8647674	.	+	.	transcript_id "AT1G24380.1"; gene_id "AT1G24380";
Chr1	Araport11	gene	8648099	8648694	.	-	.	transcript_id "AT1G24388"; gene_id "AT1G24388";
Chr1	Araport11	mRNA	8648099	8648694	.	-	.	transcript_id "AT1G24388"; gene_id "AT1G24388.1";
Chr1	Araport11	exon	8648099	8648311	.	-	.	transcript_id "AT1G24388.1"; gene_id "AT1G24388";
Chr1	Araport11	CDS	8648099	8648311	.	-	0	transcript_id "AT1G24388.1"; gene_id "AT1G24388";
Chr1	Araport11	protein	8648099	8648694	.	-	.	transcript_id "AT1G24388.1"; gene_id "AT1G24388";
Chr1	Araport11	protein	8648201	8648834	.	+	.	transcript_id "AT1G24390.1"; gene_id "AT1G24390";
Chr1	Araport11	gene	8648201	8648995	.	+	.	transcript_id "AT1G24390"; gene_id "AT1G24390";
Chr1	Araport11	mRNA	8648201	8648995	.	+	.	transcript_id "AT1G24390"; gene_id "AT1G24390.1";
Chr1	Araport11	exon	8648201	8648272	.	+	.	transcript_id "AT1G24390.1"; gene_id "AT1G24390";
Chr1	Araport11	CDS	8648201	8648272	.	+	0	transcript_id "AT1G24390.1"; gene_id "AT1G24390";
Chr1	Araport11	exon	8648402	8648530	.	-	.	transcript_id "AT1G24388.1"; gene_id "AT1G24388";
Chr1	Araport11	CDS	8648402	8648530	.	-	0	transcript_id "AT1G24388.1"; gene_id "AT1G24388";
Chr1	Araport11	exon	8648426	8648580	.	+	.	transcript_id "AT1G24390.1"; gene_id "AT1G24390";
Chr1	Araport11	CDS	8648426	8648580	.	+	0	transcript_id "AT1G24390.1"; gene_id "AT1G24390";
Chr1	Araport11	exon	8648623	8648694	.	-	.	transcript_id "AT1G24388.1"; gene_id "AT1G24388";
Chr1	Araport11	CDS	8648623	8648694	.	-	0	transcript_id "AT1G24388.1"; gene_id "AT1G24388";
Chr1	Araport11	CDS	8648768	8648834	.	+	1	transcript_id "AT1G24390.1"; gene_id "AT1G24390";
Chr1	Araport11	exon	8648768	8648995	.	+	.	transcript_id "AT1G24390.1"; gene_id "AT1G24390";
Chr1	Araport11	three_prime_UTR	8648835	8648995	.	+	.	transcript_id "AT1G24390.1"; gene_id "AT1G24390";
Chr1	Araport11	transposable_element	8649242	8649670	.	+	.	transcript_id "AT1TE27915"; gene_id "AT1TE27915";
Chr1	Araport11	transposon_fragment	8649242	8649670	.	+	.	transcript_id "AT1TE27915"; gene_id "AT1TE27915";
Chr1	Araport11	transposable_element	8649671	8649768	.	-	.	transcript_id "AT1TE27920"; gene_id "AT1TE27920";
Chr1	Araport11	transposon_fragment	8649671	8649768	.	-	.	transcript_id "AT1TE27920"; gene_id "AT1TE27920";
Chr1	Araport11	gene	8649780	8650020	.	+	.	transcript_id ""; gene_id "";
Chr1	Araport11	lnc_RNA	8649780	8650020	.	+	.	transcript_id "AT1G05887"; gene_id "AT1G05887.1";
Chr1	Araport11	exon	8649780	8650020	.	+	.	transcript_id "AT1G05887.1"; gene_id "AT1G05887";
Chr1	Araport11	gene	8649816	8650056	.	-	.	transcript_id ""; gene_id "";
Chr1	Araport11	lnc_RNA	8649816	8650056	.	-	.	transcript_id "AT1G05893"; gene_id "AT1G05893.1";
Chr1	Araport11	exon	8649816	8650056	.	-	.	transcript_id "AT1G05893.1"; gene_id "AT1G05893";
Chr1	Araport11	transposable_element	8650082	8650509	.	-	.	transcript_id "AT1TE27925"; gene_id "AT1TE27925";
Chr1	Araport11	transposon_fragment	8650082	8650509	.	-	.	transcript_id "AT1TE27925"; gene_id "AT1TE27925";
Chr1	Araport11	gene	8650622	8650899	.	+	.	transcript_id ""; gene_id "";
Chr1	Araport11	lnc_RNA	8650622	8650899	.	+	.	transcript_id "AT1G05897"; gene_id "AT1G05897.1";
Chr1	Araport11	exon	8650622	8650899	.	+	.	transcript_id "AT1G05897.1"; gene_id "AT1G05897";
Chr1	Araport11	gene	8651407	8653915	.	-	.	transcript_id "AT1G24400"; gene_id "AT1G24400";
Chr1	Araport11	mRNA	8651407	8653915	.	-	.	transcript_id "AT1G24400"; gene_id "AT1G24400.1";
Chr1	Araport11	three_prime_UTR	8651407	8651562	.	-	.	transcript_id "AT1G24400.1"; gene_id "AT1G24400";
Chr1	Araport11	exon	8651407	8651661	.	-	.	transcript_id "AT1G24400.1"; gene_id "AT1G24400";
Chr1	Araport11	CDS	8651563	8651661	.	-	0	transcript_id "AT1G24400.1"; gene_id "AT1G24400";
Chr1	Araport11	protein	8651563	8653561	.	-	.	transcript_id "AT1G24400.1"; gene_id "AT1G24400";
Chr1	Araport11	exon	8651771	8651839	.	-	.	transcript_id "AT1G24400.1"; gene_id "AT1G24400";
Chr1	Araport11	CDS	8651771	8651839	.	-	0	transcript_id "AT1G24400.1"; gene_id "AT1G24400";
Chr1	Araport11	exon	8651931	8652022	.	-	.	transcript_id "AT1G24400.1"; gene_id "AT1G24400";
Chr1	Araport11	CDS	8651931	8652022	.	-	2	transcript_id "AT1G24400.1"; gene_id "AT1G24400";
Chr1	Araport11	exon	8652120	8652225	.	-	.	transcript_id "AT1G24400.1"; gene_id "AT1G24400";
Chr1	Araport11	CDS	8652120	8652225	.	-	0	transcript_id "AT1G24400.1"; gene_id "AT1G24400";
Chr1	Araport11	exon	8652311	8652704	.	-	.	transcript_id "AT1G24400.1"; gene_id "AT1G24400";
Chr1	Araport11	CDS	8652311	8652704	.	-	1	transcript_id "AT1G24400.1"; gene_id "AT1G24400";
Chr1	Araport11	exon	8652912	8653295	.	-	.	transcript_id "AT1G24400.1"; gene_id "AT1G24400";
Chr1	Araport11	CDS	8652912	8653295	.	-	1	transcript_id "AT1G24400.1"; gene_id "AT1G24400";
Chr1	Araport11	CDS	8653380	8653561	.	-	0	transcript_id "AT1G24400.1"; gene_id "AT1G24400";
Chr1	Araport11	exon	8653380	8653915	.	-	.	transcript_id "AT1G24400.1"; gene_id "AT1G24400";
Chr1	Araport11	five_prime_UTR	8653562	8653915	.	-	.	transcript_id "AT1G24400.1"; gene_id "AT1G24400";
Chr1	Araport11	transposable_element	8654079	8654425	.	-	.	transcript_id "AT1TE27935"; gene_id "AT1TE27935";
Chr1	Araport11	transposon_fragment	8654079	8654425	.	-	.	transcript_id "AT1TE27935"; gene_id "AT1TE27935";
Chr1	Araport11	gene	8654945	8655662	.	+	.	transcript_id "AT1G24405"; gene_id "AT1G24405";
Chr1	Araport11	mRNA	8654945	8655662	.	+	.	transcript_id "AT1G24405"; gene_id "AT1G24405.1";
Chr1	Araport11	five_prime_UTR	8654945	8655252	.	+	.	transcript_id "AT1G24405.1"; gene_id "AT1G24405";
Chr1	Araport11	exon	8654945	8655662	.	+	.	transcript_id "AT1G24405.1"; gene_id "AT1G24405";
Chr1	Araport11	CDS	8655253	8655438	.	+	0	transcript_id "AT1G24405.1"; gene_id "AT1G24405";
Chr1	Araport11	protein	8655253	8655438	.	+	.	transcript_id "AT1G24405.1"; gene_id "AT1G24405";
Chr1	Araport11	three_prime_UTR	8655439	8655662	.	+	.	transcript_id "AT1G24405.1"; gene_id "AT1G24405";
Chr1	Araport11	gene	8656021	8657997	.	+	.	transcript_id "AT1G24420"; gene_id "AT1G24420";
Chr1	Araport11	mRNA	8656021	8657997	.	+	.	transcript_id "AT1G24420"; gene_id "AT1G24420.1";
Chr1	Araport11	exon	8656021	8656073	.	+	.	transcript_id "AT1G24420.1"; gene_id "AT1G24420";
Chr1	Araport11	five_prime_UTR	8656021	8656073	.	+	.	transcript_id "AT1G24420.1"; gene_id "AT1G24420";
Chr1	Araport11	transposable_element	8656022	8656206	.	-	.	transcript_id "AT1TE27940"; gene_id "AT1TE27940";
Chr1	Araport11	transposon_fragment	8656022	8656206	.	-	.	transcript_id "AT1TE27940"; gene_id "AT1TE27940";
Chr1	Araport11	five_prime_UTR	8656591	8656686	.	+	.	transcript_id "AT1G24420.1"; gene_id "AT1G24420";
Chr1	Araport11	exon	8656591	8657997	.	+	.	transcript_id "AT1G24420.1"; gene_id "AT1G24420";
Chr1	Araport11	mRNA	8656604	8657997	.	+	.	transcript_id "AT1G24420"; gene_id "AT1G24420.2";
Chr1	Araport11	five_prime_UTR	8656604	8656686	.	+	.	transcript_id "AT1G24420.2"; gene_id "AT1G24420";
Chr1	Araport11	exon	8656604	8657997	.	+	.	transcript_id "AT1G24420.2"; gene_id "AT1G24420";
Chr1	Araport11	CDS	8656687	8657997	.	+	0	transcript_id "AT1G24420.1"; gene_id "AT1G24420";
Chr1	Araport11	CDS	8656687	8657997	.	+	0	transcript_id "AT1G24420.2"; gene_id "AT1G24420";
Chr1	Araport11	protein	8656687	8657997	.	+	.	transcript_id "AT1G24420.1"; gene_id "AT1G24420";
Chr1	Araport11	protein	8656687	8657997	.	+	.	transcript_id "AT1G24420.2"; gene_id "AT1G24420";
Chr1	Araport11	gene	8658003	8659514	.	-	.	transcript_id "AT1G24430"; gene_id "AT1G24430";
Chr1	Araport11	mRNA	8658003	8659514	.	-	.	transcript_id "AT1G24430"; gene_id "AT1G24430.1";
Chr1	Araport11	three_prime_UTR	8658003	8658189	.	-	.	transcript_id "AT1G24430.1"; gene_id "AT1G24430";
Chr1	Araport11	exon	8658003	8659514	.	-	.	transcript_id "AT1G24430.1"; gene_id "AT1G24430";
Chr1	Araport11	CDS	8658190	8659497	.	-	0	transcript_id "AT1G24430.1"; gene_id "AT1G24430";
Chr1	Araport11	protein	8658190	8659497	.	-	.	transcript_id "AT1G24430.1"; gene_id "AT1G24430";
Chr1	Araport11	five_prime_UTR	8659498	8659514	.	-	.	transcript_id "AT1G24430.1"; gene_id "AT1G24430";
Chr1	Araport11	gene	8659678	8660351	.	+	.	transcript_id ""; gene_id "";
Chr1	Araport11	lnc_RNA	8659678	8660351	.	+	.	transcript_id "AT1G05903"; gene_id "AT1G05903.1";
Chr1	Araport11	exon	8659678	8660351	.	+	.	transcript_id "AT1G05903.1"; gene_id "AT1G05903";
Chr1	Araport11	gene	8661838	8664007	.	+	.	transcript_id "AT1G24440"; gene_id "AT1G24440";
Chr1	Araport11	mRNA	8661838	8664007	.	+	.	transcript_id "AT1G24440"; gene_id "AT1G24440.1";
Chr1	Araport11	five_prime_UTR	8661838	8662339	.	+	.	transcript_id "AT1G24440.1"; gene_id "AT1G24440";
Chr1	Araport11	exon	8661838	8662419	.	+	.	transcript_id "AT1G24440.1"; gene_id "AT1G24440";
Chr1	Araport11	mRNA	8661884	8663972	.	+	.	transcript_id "AT1G24440"; gene_id "AT1G24440.2";
Chr1	Araport11	exon	8661884	8662682	.	+	.	transcript_id "AT1G24440.2"; gene_id "AT1G24440";
Chr1	Araport11	five_prime_UTR	8661884	8662682	.	+	.	transcript_id "AT1G24440.2"; gene_id "AT1G24440";
Chr1	Araport11	CDS	8662340	8662419	.	+	0	transcript_id "AT1G24440.1"; gene_id "AT1G24440";
Chr1	Araport11	protein	8662340	8663777	.	+	.	transcript_id "AT1G24440.1"; gene_id "AT1G24440";
Chr1	Araport11	CDS	8662897	8663053	.	+	1	transcript_id "AT1G24440.1"; gene_id "AT1G24440";
Chr1	Araport11	five_prime_UTR	8662897	8662912	.	+	.	transcript_id "AT1G24440.2"; gene_id "AT1G24440";
Chr1	Araport11	exon	8662897	8663053	.	+	.	transcript_id "AT1G24440.1,AT1G24440.2"; gene_id "AT1G24440";
Chr1	Araport11	CDS	8662913	8663053	.	+	0	transcript_id "AT1G24440.2"; gene_id "AT1G24440";
Chr1	Araport11	protein	8662913	8663777	.	+	.	transcript_id "AT1G24440.2"; gene_id "AT1G24440";
Chr1	Araport11	CDS	8663179	8663245	.	+	0	transcript_id "AT1G24440.1"; gene_id "AT1G24440";
Chr1	Araport11	CDS	8663179	8663245	.	+	0	transcript_id "AT1G24440.2"; gene_id "AT1G24440";
Chr1	Araport11	exon	8663179	8663245	.	+	.	transcript_id "AT1G24440.1,AT1G24440.2"; gene_id "AT1G24440";
Chr1	Araport11	CDS	8663326	8663777	.	+	2	transcript_id "AT1G24440.1"; gene_id "AT1G24440";
Chr1	Araport11	exon	8663326	8664007	.	+	.	transcript_id "AT1G24440.1"; gene_id "AT1G24440";
Chr1	Araport11	CDS	8663326	8663777	.	+	2	transcript_id "AT1G24440.2"; gene_id "AT1G24440";
Chr1	Araport11	exon	8663326	8663972	.	+	.	transcript_id "AT1G24440.2"; gene_id "AT1G24440";
Chr1	Araport11	three_prime_UTR	8663778	8664007	.	+	.	transcript_id "AT1G24440.1"; gene_id "AT1G24440";
Chr1	Araport11	three_prime_UTR	8663778	8663972	.	+	.	transcript_id "AT1G24440.2"; gene_id "AT1G24440";
Chr1	Araport11	gene	8664097	8665569	.	+	.	transcript_id "AT1G24450"; gene_id "AT1G24450";
Chr1	Araport11	mRNA	8664097	8665569	.	+	.	transcript_id "AT1G24450"; gene_id "AT1G24450.1";
Chr1	Araport11	five_prime_UTR	8664097	8664200	.	+	.	transcript_id "AT1G24450.1"; gene_id "AT1G24450";
Chr1	Araport11	exon	8664097	8664278	.	+	.	transcript_id "AT1G24450.1"; gene_id "AT1G24450";
Chr1	Araport11	CDS	8664201	8664278	.	+	0	transcript_id "AT1G24450.1"; gene_id "AT1G24450";
Chr1	Araport11	protein	8664201	8665077	.	+	.	transcript_id "AT1G24450.1"; gene_id "AT1G24450";
Chr1	Araport11	exon	8664376	8664464	.	+	.	transcript_id "AT1G24450.1"; gene_id "AT1G24450";
Chr1	Araport11	CDS	8664376	8664464	.	+	0	transcript_id "AT1G24450.1"; gene_id "AT1G24450";
Chr1	Araport11	CDS	8664669	8665077	.	+	1	transcript_id "AT1G24450.1"; gene_id "AT1G24450";
Chr1	Araport11	exon	8664669	8665569	.	+	.	transcript_id "AT1G24450.1"; gene_id "AT1G24450";
Chr1	Araport11	three_prime_UTR	8665078	8665569	.	+	.	transcript_id "AT1G24450.1"; gene_id "AT1G24450";
Chr1	Araport11	gene	8665874	8672651	.	+	.	transcript_id "AT1G24460"; gene_id "AT1G24460";
Chr1	Araport11	mRNA	8665874	8672551	.	+	.	transcript_id "AT1G24460"; gene_id "AT1G24460.2";
Chr1	Araport11	five_prime_UTR	8665874	8666071	.	+	.	transcript_id "AT1G24460.2"; gene_id "AT1G24460";
Chr1	Araport11	exon	8665874	8666173	.	+	.	transcript_id "AT1G24460.2"; gene_id "AT1G24460";
Chr1	Araport11	CDS	8666072	8666173	.	+	0	transcript_id "AT1G24460.2"; gene_id "AT1G24460";
Chr1	Araport11	mRNA	8666072	8672651	.	+	.	transcript_id "AT1G24460"; gene_id "AT1G24460.1";
Chr1	Araport11	exon	8666072	8666173	.	+	.	transcript_id "AT1G24460.1"; gene_id "AT1G24460";
Chr1	Araport11	CDS	8666072	8666173	.	+	0	transcript_id "AT1G24460.1"; gene_id "AT1G24460";
Chr1	Araport11	protein	8666072	8672338	.	+	.	transcript_id "AT1G24460.2"; gene_id "AT1G24460";
Chr1	Araport11	protein	8666072	8672338	.	+	.	transcript_id "AT1G24460.1"; gene_id "AT1G24460";
Chr1	Araport11	CDS	8666264	8666395	.	+	0	transcript_id "AT1G24460.2"; gene_id "AT1G24460";
Chr1	Araport11	CDS	8666264	8666395	.	+	0	transcript_id "AT1G24460.1"; gene_id "AT1G24460";
Chr1	Araport11	exon	8666264	8666395	.	+	.	transcript_id "AT1G24460.2,AT1G24460.1"; gene_id "AT1G24460";
Chr1	Araport11	exon	8666499	8669753	.	+	.	transcript_id "AT1G24460.2"; gene_id "AT1G24460";
Chr1	Araport11	CDS	8666499	8669753	.	+	0	transcript_id "AT1G24460.2"; gene_id "AT1G24460";
Chr1	Araport11	exon	8666499	8669759	.	+	.	transcript_id "AT1G24460.1"; gene_id "AT1G24460";
Chr1	Araport11	CDS	8666499	8669759	.	+	0	transcript_id "AT1G24460.1"; gene_id "AT1G24460";
Chr1	Araport11	exon	8670047	8670819	.	+	.	transcript_id "AT1G24460.1"; gene_id "AT1G24460";
Chr1	Araport11	CDS	8670047	8670819	.	+	0	transcript_id "AT1G24460.1"; gene_id "AT1G24460";
Chr1	Araport11	exon	8670080	8670729	.	+	.	transcript_id "AT1G24460.2"; gene_id "AT1G24460";
Chr1	Araport11	CDS	8670080	8670729	.	+	0	transcript_id "AT1G24460.2"; gene_id "AT1G24460";
Chr1	Araport11	exon	8670834	8670910	.	+	.	transcript_id "AT1G24460.2"; gene_id "AT1G24460";
Chr1	Araport11	CDS	8670834	8670910	.	+	1	transcript_id "AT1G24460.2"; gene_id "AT1G24460";
Chr1	Araport11	exon	8670834	8671656	.	+	.	transcript_id "AT1G24460.1"; gene_id "AT1G24460";
Chr1	Araport11	CDS	8670834	8671656	.	+	1	transcript_id "AT1G24460.1"; gene_id "AT1G24460";
Chr1	Araport11	exon	8671007	8671656	.	+	.	transcript_id "AT1G24460.2"; gene_id "AT1G24460";
Chr1	Araport11	CDS	8671007	8671656	.	+	2	transcript_id "AT1G24460.2"; gene_id "AT1G24460";
Chr1	Araport11	CDS	8671820	8671967	.	+	0	transcript_id "AT1G24460.2"; gene_id "AT1G24460";
Chr1	Araport11	CDS	8671820	8671967	.	+	0	transcript_id "AT1G24460.1"; gene_id "AT1G24460";
Chr1	Araport11	exon	8671820	8671967	.	+	.	transcript_id "AT1G24460.2,AT1G24460.1"; gene_id "AT1G24460";
Chr1	Araport11	CDS	8672064	8672145	.	+	2	transcript_id "AT1G24460.2"; gene_id "AT1G24460";
Chr1	Araport11	CDS	8672064	8672145	.	+	2	transcript_id "AT1G24460.1"; gene_id "AT1G24460";
Chr1	Araport11	exon	8672064	8672145	.	+	.	transcript_id "AT1G24460.2,AT1G24460.1"; gene_id "AT1G24460";
Chr1	Araport11	CDS	8672236	8672338	.	+	1	transcript_id "AT1G24460.2"; gene_id "AT1G24460";
Chr1	Araport11	exon	8672236	8672551	.	+	.	transcript_id "AT1G24460.2"; gene_id "AT1G24460";
Chr1	Araport11	CDS	8672236	8672338	.	+	1	transcript_id "AT1G24460.1"; gene_id "AT1G24460";
Chr1	Araport11	exon	8672236	8672651	.	+	.	transcript_id "AT1G24460.1"; gene_id "AT1G24460";
Chr1	Araport11	three_prime_UTR	8672339	8672551	.	+	.	transcript_id "AT1G24460.2"; gene_id "AT1G24460";
Chr1	Araport11	three_prime_UTR	8672339	8672651	.	+	.	transcript_id "AT1G24460.1"; gene_id "AT1G24460";
Chr1	Araport11	gene	8673914	8676408	.	+	.	transcript_id "AT1G24470"; gene_id "AT1G24470";
Chr1	Araport11	mRNA	8673914	8676408	.	+	.	transcript_id "AT1G24470"; gene_id "AT1G24470.1";
Chr1	Araport11	five_prime_UTR	8673914	8674055	.	+	.	transcript_id "AT1G24470.1"; gene_id "AT1G24470";
Chr1	Araport11	exon	8673914	8674398	.	+	.	transcript_id "AT1G24470.1"; gene_id "AT1G24470";
Chr1	Araport11	CDS	8674056	8674398	.	+	0	transcript_id "AT1G24470.1"; gene_id "AT1G24470";
Chr1	Araport11	protein	8674056	8676277	.	+	.	transcript_id "AT1G24470.1"; gene_id "AT1G24470";
Chr1	Araport11	exon	8674947	8675232	.	+	.	transcript_id "AT1G24470.1"; gene_id "AT1G24470";
Chr1	Araport11	CDS	8674947	8675232	.	+	2	transcript_id "AT1G24470.1"; gene_id "AT1G24470";
Chr1	Araport11	exon	8675835	8675904	.	+	.	transcript_id "AT1G24470.1"; gene_id "AT1G24470";
Chr1	Araport11	CDS	8675835	8675904	.	+	1	transcript_id "AT1G24470.1"; gene_id "AT1G24470";
Chr1	Araport11	CDS	8676038	8676277	.	+	0	transcript_id "AT1G24470.1"; gene_id "AT1G24470";
Chr1	Araport11	exon	8676038	8676408	.	+	.	transcript_id "AT1G24470.1"; gene_id "AT1G24470";
Chr1	Araport11	three_prime_UTR	8676278	8676408	.	+	.	transcript_id "AT1G24470.1"; gene_id "AT1G24470";
Chr1	Araport11	protein	8676282	8676338	.	-	.	transcript_id "AT1G24475.1"; gene_id "AT1G24475";
Chr1	Araport11	gene	8676282	8676343	.	-	.	transcript_id "AT1G24475"; gene_id "AT1G24475";
Chr1	Araport11	mRNA	8676282	8676343	.	-	.	transcript_id "AT1G24475"; gene_id "AT1G24475.1";
Chr1	Araport11	CDS	8676282	8676338	.	-	0	transcript_id "AT1G24475.1"; gene_id "AT1G24475";
Chr1	Araport11	exon	8676282	8676343	.	-	.	transcript_id "AT1G24475.1"; gene_id "AT1G24475";
Chr1	Araport11	five_prime_UTR	8676339	8676343	.	-	.	transcript_id "AT1G24475.1"; gene_id "AT1G24475";
Chr1	Araport11	gene	8676360	8677228	.	-	.	transcript_id "AT1G24480"; gene_id "AT1G24480";
Chr1	Araport11	mRNA	8676360	8677228	.	-	.	transcript_id "AT1G24480"; gene_id "AT1G24480.1";
Chr1	Araport11	three_prime_UTR	8676360	8676439	.	-	.	transcript_id "AT1G24480.1"; gene_id "AT1G24480";
Chr1	Araport11	exon	8676360	8677228	.	-	.	transcript_id "AT1G24480.1"; gene_id "AT1G24480";
Chr1	Araport11	CDS	8676440	8677159	.	-	0	transcript_id "AT1G24480.1"; gene_id "AT1G24480";
Chr1	Araport11	protein	8676440	8677159	.	-	.	transcript_id "AT1G24480.1"; gene_id "AT1G24480";
Chr1	Araport11	five_prime_UTR	8677160	8677228	.	-	.	transcript_id "AT1G24480.1"; gene_id "AT1G24480";
Chr1	Araport11	protein	8678858	8681095	.	+	.	transcript_id "AT1G24485.4"; gene_id "AT1G24485";
Chr1	Araport11	protein	8678858	8681670	.	+	.	transcript_id "AT1G24485.2"; gene_id "AT1G24485";
Chr1	Araport11	protein	8678858	8681670	.	+	.	transcript_id "AT1G24485.1"; gene_id "AT1G24485";
Chr1	Araport11	gene	8678858	8681894	.	+	.	transcript_id "AT1G24485"; gene_id "AT1G24485";
Chr1	Araport11	mRNA	8678858	8681151	.	+	.	transcript_id "AT1G24485"; gene_id "AT1G24485.4";
Chr1	Araport11	CDS	8678858	8678939	.	+	0	transcript_id "AT1G24485.4"; gene_id "AT1G24485";
Chr1	Araport11	mRNA	8678858	8681728	.	+	.	transcript_id "AT1G24485"; gene_id "AT1G24485.2";
Chr1	Araport11	CDS	8678858	8678939	.	+	0	transcript_id "AT1G24485.2"; gene_id "AT1G24485";
Chr1	Araport11	mRNA	8678858	8681728	.	+	.	transcript_id "AT1G24485"; gene_id "AT1G24485.1";
Chr1	Araport11	CDS	8678858	8678939	.	+	0	transcript_id "AT1G24485.1"; gene_id "AT1G24485";
Chr1	Araport11	mRNA	8678858	8681894	.	+	.	transcript_id "AT1G24485"; gene_id "AT1G24485.3";
Chr1	Araport11	CDS	8678858	8678939	.	+	0	transcript_id "AT1G24485.3"; gene_id "AT1G24485";
Chr1	Araport11	exon	8678858	8678939	.	+	.	transcript_id "AT1G24485.4,AT1G24485.2,AT1G24485.1,AT1G24485.3"; gene_id "AT1G24485";
Chr1	Araport11	protein	8678858	8681894	.	+	.	transcript_id "AT1G24485.3"; gene_id "AT1G24485";
Chr1	Araport11	CDS	8679034	8679559	.	+	2	transcript_id "AT1G24485.4"; gene_id "AT1G24485";
Chr1	Araport11	CDS	8679034	8679559	.	+	2	transcript_id "AT1G24485.2"; gene_id "AT1G24485";
Chr1	Araport11	CDS	8679034	8679559	.	+	2	transcript_id "AT1G24485.1"; gene_id "AT1G24485";
Chr1	Araport11	CDS	8679034	8679559	.	+	2	transcript_id "AT1G24485.3"; gene_id "AT1G24485";
Chr1	Araport11	exon	8679034	8679559	.	+	.	transcript_id "AT1G24485.4,AT1G24485.2,AT1G24485.1,AT1G24485.3"; gene_id "AT1G24485";
Chr1	Araport11	CDS	8679857	8680464	.	+	1	transcript_id "AT1G24485.4"; gene_id "AT1G24485";
Chr1	Araport11	CDS	8679857	8680464	.	+	1	transcript_id "AT1G24485.2"; gene_id "AT1G24485";
Chr1	Araport11	CDS	8679857	8680464	.	+	1	transcript_id "AT1G24485.1"; gene_id "AT1G24485";
Chr1	Araport11	CDS	8679857	8680464	.	+	1	transcript_id "AT1G24485.3"; gene_id "AT1G24485";
Chr1	Araport11	exon	8679857	8680464	.	+	.	transcript_id "AT1G24485.4,AT1G24485.2,AT1G24485.1,AT1G24485.3"; gene_id "AT1G24485";
Chr1	Araport11	CDS	8681004	8681095	.	+	2	transcript_id "AT1G24485.4"; gene_id "AT1G24485";
Chr1	Araport11	exon	8681004	8681151	.	+	.	transcript_id "AT1G24485.4"; gene_id "AT1G24485";
Chr1	Araport11	CDS	8681004	8681063	.	+	2	transcript_id "AT1G24485.2"; gene_id "AT1G24485";
Chr1	Araport11	CDS	8681004	8681063	.	+	2	transcript_id "AT1G24485.3"; gene_id "AT1G24485";
Chr1	Araport11	exon	8681004	8681063	.	+	.	transcript_id "AT1G24485.2,AT1G24485.3"; gene_id "AT1G24485";
Chr1	Araport11	three_prime_UTR	8681096	8681151	.	+	.	transcript_id "AT1G24485.4"; gene_id "AT1G24485";
Chr1	Araport11	CDS	8681326	8681475	.	+	2	transcript_id "AT1G24485.2"; gene_id "AT1G24485";
Chr1	Araport11	CDS	8681326	8681475	.	+	2	transcript_id "AT1G24485.1"; gene_id "AT1G24485";
Chr1	Araport11	exon	8681326	8681475	.	+	.	transcript_id "AT1G24485.2,AT1G24485.1"; gene_id "AT1G24485";
Chr1	Araport11	exon	8681326	8681479	.	+	.	transcript_id "AT1G24485.3"; gene_id "AT1G24485";
Chr1	Araport11	CDS	8681326	8681479	.	+	2	transcript_id "AT1G24485.3"; gene_id "AT1G24485";
Chr1	Araport11	CDS	8681600	8681670	.	+	2	transcript_id "AT1G24485.2"; gene_id "AT1G24485";
Chr1	Araport11	CDS	8681600	8681670	.	+	2	transcript_id "AT1G24485.1"; gene_id "AT1G24485";
Chr1	Araport11	exon	8681600	8681728	.	+	.	transcript_id "AT1G24485.2,AT1G24485.1"; gene_id "AT1G24485";
Chr1	Araport11	exon	8681600	8681894	.	+	.	transcript_id "AT1G24485.3"; gene_id "AT1G24485";
Chr1	Araport11	CDS	8681600	8681894	.	+	1	transcript_id "AT1G24485.3"; gene_id "AT1G24485";
Chr1	Araport11	three_prime_UTR	8681671	8681728	.	+	.	transcript_id "AT1G24485.2,AT1G24485.1"; gene_id "AT1G24485";
Chr1	Araport11	gene	8682195	8685271	.	+	.	transcript_id "AT1G24490"; gene_id "AT1G24490";
Chr1	Araport11	mRNA	8682195	8685271	.	+	.	transcript_id "AT1G24490"; gene_id "AT1G24490.1";
Chr1	Araport11	five_prime_UTR	8682195	8682363	.	+	.	transcript_id "AT1G24490.1"; gene_id "AT1G24490";
Chr1	Araport11	exon	8682195	8682690	.	+	.	transcript_id "AT1G24490.1"; gene_id "AT1G24490";
Chr1	Araport11	mRNA	8682234	8685271	.	+	.	transcript_id "AT1G24490"; gene_id "AT1G24490.2";
Chr1	Araport11	five_prime_UTR	8682234	8682363	.	+	.	transcript_id "AT1G24490.2"; gene_id "AT1G24490";
Chr1	Araport11	exon	8682234	8682690	.	+	.	transcript_id "AT1G24490.2"; gene_id "AT1G24490";
Chr1	Araport11	CDS	8682364	8682690	.	+	0	transcript_id "AT1G24490.1"; gene_id "AT1G24490";
Chr1	Araport11	CDS	8682364	8682690	.	+	0	transcript_id "AT1G24490.2"; gene_id "AT1G24490";
Chr1	Araport11	protein	8682364	8684966	.	+	.	transcript_id "AT1G24490.1"; gene_id "AT1G24490";
Chr1	Araport11	protein	8682364	8684966	.	+	.	transcript_id "AT1G24490.2"; gene_id "AT1G24490";
Chr1	Araport11	exon	8682773	8682883	.	+	.	transcript_id "AT1G24490.1"; gene_id "AT1G24490";
Chr1	Araport11	CDS	8682773	8682883	.	+	0	transcript_id "AT1G24490.1"; gene_id "AT1G24490";
Chr1	Araport11	CDS	8682966	8683040	.	+	0	transcript_id "AT1G24490.1"; gene_id "AT1G24490";
Chr1	Araport11	CDS	8682966	8683040	.	+	0	transcript_id "AT1G24490.2"; gene_id "AT1G24490";
Chr1	Araport11	exon	8682966	8683040	.	+	.	transcript_id "AT1G24490.1,AT1G24490.2"; gene_id "AT1G24490";
Chr1	Araport11	CDS	8683284	8683344	.	+	0	transcript_id "AT1G24490.1"; gene_id "AT1G24490";
Chr1	Araport11	CDS	8683284	8683344	.	+	0	transcript_id "AT1G24490.2"; gene_id "AT1G24490";
Chr1	Araport11	exon	8683284	8683344	.	+	.	transcript_id "AT1G24490.1,AT1G24490.2"; gene_id "AT1G24490";
Chr1	Araport11	CDS	8683430	8683503	.	+	2	transcript_id "AT1G24490.1"; gene_id "AT1G24490";
Chr1	Araport11	CDS	8683430	8683503	.	+	2	transcript_id "AT1G24490.2"; gene_id "AT1G24490";
Chr1	Araport11	exon	8683430	8683503	.	+	.	transcript_id "AT1G24490.1,AT1G24490.2"; gene_id "AT1G24490";
Chr1	Araport11	CDS	8683593	8683697	.	+	0	transcript_id "AT1G24490.1"; gene_id "AT1G24490";
Chr1	Araport11	CDS	8683593	8683697	.	+	0	transcript_id "AT1G24490.2"; gene_id "AT1G24490";
Chr1	Araport11	exon	8683593	8683697	.	+	.	transcript_id "AT1G24490.1,AT1G24490.2"; gene_id "AT1G24490";
Chr1	Araport11	CDS	8683887	8683994	.	+	0	transcript_id "AT1G24490.1"; gene_id "AT1G24490";
Chr1	Araport11	CDS	8683887	8683994	.	+	0	transcript_id "AT1G24490.2"; gene_id "AT1G24490";
Chr1	Araport11	exon	8683887	8683994	.	+	.	transcript_id "AT1G24490.1,AT1G24490.2"; gene_id "AT1G24490";
Chr1	Araport11	CDS	8684170	8684273	.	+	0	transcript_id "AT1G24490.1"; gene_id "AT1G24490";
Chr1	Araport11	CDS	8684170	8684273	.	+	0	transcript_id "AT1G24490.2"; gene_id "AT1G24490";
Chr1	Araport11	exon	8684170	8684273	.	+	.	transcript_id "AT1G24490.1,AT1G24490.2"; gene_id "AT1G24490";
Chr1	Araport11	CDS	8684353	8684583	.	+	1	transcript_id "AT1G24490.1"; gene_id "AT1G24490";
Chr1	Araport11	CDS	8684353	8684583	.	+	1	transcript_id "AT1G24490.2"; gene_id "AT1G24490";
Chr1	Araport11	exon	8684353	8684583	.	+	.	transcript_id "AT1G24490.1,AT1G24490.2"; gene_id "AT1G24490";
Chr1	Araport11	CDS	8684663	8684966	.	+	1	transcript_id "AT1G24490.1"; gene_id "AT1G24490";
Chr1	Araport11	CDS	8684663	8684966	.	+	1	transcript_id "AT1G24490.2"; gene_id "AT1G24490";
Chr1	Araport11	exon	8684663	8685271	.	+	.	transcript_id "AT1G24490.1,AT1G24490.2"; gene_id "AT1G24490";
Chr1	Araport11	three_prime_UTR	8684967	8685271	.	+	.	transcript_id "AT1G24490.1,AT1G24490.2"; gene_id "AT1G24490";
Chr1	Araport11	gene	8685271	8688247	.	-	.	transcript_id "AT1G24510"; gene_id "AT1G24510";
Chr1	Araport11	mRNA	8685271	8688246	.	-	.	transcript_id "AT1G24510"; gene_id "AT1G24510.1";
Chr1	Araport11	mRNA	8685271	8688247	.	-	.	transcript_id "AT1G24510"; gene_id "AT1G24510.2";
Chr1	Araport11	three_prime_UTR	8685271	8685503	.	-	.	transcript_id "AT1G24510.1,AT1G24510.2"; gene_id "AT1G24510";
Chr1	Araport11	exon	8685271	8685674	.	-	.	transcript_id "AT1G24510.1,AT1G24510.2"; gene_id "AT1G24510";
Chr1	Araport11	CDS	8685504	8685674	.	-	0	transcript_id "AT1G24510.1"; gene_id "AT1G24510";
Chr1	Araport11	CDS	8685504	8685674	.	-	0	transcript_id "AT1G24510.2"; gene_id "AT1G24510";
Chr1	Araport11	mRNA	8685504	8688247	.	-	.	transcript_id "AT1G24510"; gene_id "AT1G24510.3";
Chr1	Araport11	exon	8685504	8685674	.	-	.	transcript_id "AT1G24510.3"; gene_id "AT1G24510";
Chr1	Araport11	CDS	8685504	8685674	.	-	0	transcript_id "AT1G24510.3"; gene_id "AT1G24510";
Chr1	Araport11	protein	8685504	8687660	.	-	.	transcript_id "AT1G24510.2"; gene_id "AT1G24510";
Chr1	Araport11	protein	8685504	8687802	.	-	.	transcript_id "AT1G24510.3"; gene_id "AT1G24510";
Chr1	Araport11	protein	8685504	8688101	.	-	.	transcript_id "AT1G24510.1"; gene_id "AT1G24510";
Chr1	Araport11	CDS	8685757	8685870	.	-	0	transcript_id "AT1G24510.1"; gene_id "AT1G24510";
Chr1	Araport11	CDS	8685757	8685870	.	-	0	transcript_id "AT1G24510.2"; gene_id "AT1G24510";
Chr1	Araport11	CDS	8685757	8685870	.	-	0	transcript_id "AT1G24510.3"; gene_id "AT1G24510";
Chr1	Araport11	exon	8685757	8685870	.	-	.	transcript_id "AT1G24510.1,AT1G24510.2,AT1G24510.3"; gene_id "AT1G24510";
Chr1	Araport11	CDS	8685974	8686140	.	-	2	transcript_id "AT1G24510.1"; gene_id "AT1G24510";
Chr1	Araport11	CDS	8685974	8686140	.	-	2	transcript_id "AT1G24510.2"; gene_id "AT1G24510";
Chr1	Araport11	CDS	8685974	8686140	.	-	2	transcript_id "AT1G24510.3"; gene_id "AT1G24510";
Chr1	Araport11	exon	8685974	8686140	.	-	.	transcript_id "AT1G24510.1,AT1G24510.2,AT1G24510.3"; gene_id "AT1G24510";
Chr1	Araport11	CDS	8686314	8686416	.	-	0	transcript_id "AT1G24510.1"; gene_id "AT1G24510";
Chr1	Araport11	CDS	8686314	8686416	.	-	0	transcript_id "AT1G24510.2"; gene_id "AT1G24510";
Chr1	Araport11	CDS	8686314	8686416	.	-	0	transcript_id "AT1G24510.3"; gene_id "AT1G24510";
Chr1	Araport11	exon	8686314	8686416	.	-	.	transcript_id "AT1G24510.1,AT1G24510.2,AT1G24510.3"; gene_id "AT1G24510";
Chr1	Araport11	CDS	8686509	8686561	.	-	2	transcript_id "AT1G24510.1"; gene_id "AT1G24510";
Chr1	Araport11	CDS	8686509	8686561	.	-	2	transcript_id "AT1G24510.2"; gene_id "AT1G24510";
Chr1	Araport11	CDS	8686509	8686561	.	-	2	transcript_id "AT1G24510.3"; gene_id "AT1G24510";
Chr1	Araport11	exon	8686509	8686561	.	-	.	transcript_id "AT1G24510.1,AT1G24510.2,AT1G24510.3"; gene_id "AT1G24510";
Chr1	Araport11	CDS	8686643	8686775	.	-	0	transcript_id "AT1G24510.1"; gene_id "AT1G24510";
Chr1	Araport11	CDS	8686643	8686775	.	-	0	transcript_id "AT1G24510.2"; gene_id "AT1G24510";
Chr1	Araport11	CDS	8686643	8686775	.	-	0	transcript_id "AT1G24510.3"; gene_id "AT1G24510";
Chr1	Araport11	exon	8686643	8686775	.	-	.	transcript_id "AT1G24510.1,AT1G24510.2,AT1G24510.3"; gene_id "AT1G24510";
Chr1	Araport11	CDS	8686919	8687267	.	-	1	transcript_id "AT1G24510.1"; gene_id "AT1G24510";
Chr1	Araport11	CDS	8686919	8687267	.	-	1	transcript_id "AT1G24510.2"; gene_id "AT1G24510";
Chr1	Araport11	CDS	8686919	8687267	.	-	1	transcript_id "AT1G24510.3"; gene_id "AT1G24510";
Chr1	Araport11	exon	8686919	8687267	.	-	.	transcript_id "AT1G24510.1,AT1G24510.2,AT1G24510.3"; gene_id "AT1G24510";
Chr1	Araport11	CDS	8687371	8687689	.	-	2	transcript_id "AT1G24510.1"; gene_id "AT1G24510";
Chr1	Araport11	CDS	8687371	8687660	.	-	0	transcript_id "AT1G24510.2"; gene_id "AT1G24510";
Chr1	Araport11	exon	8687371	8688247	.	-	.	transcript_id "AT1G24510.2"; gene_id "AT1G24510";
Chr1	Araport11	CDS	8687371	8687689	.	-	2	transcript_id "AT1G24510.3"; gene_id "AT1G24510";
Chr1	Araport11	exon	8687371	8687689	.	-	.	transcript_id "AT1G24510.1,AT1G24510.3"; gene_id "AT1G24510";
Chr1	Araport11	five_prime_UTR	8687661	8688247	.	-	.	transcript_id "AT1G24510.2"; gene_id "AT1G24510";
Chr1	Araport11	CDS	8687763	8687802	.	-	0	transcript_id "AT1G24510.3"; gene_id "AT1G24510";
Chr1	Araport11	exon	8687763	8688247	.	-	.	transcript_id "AT1G24510.3"; gene_id "AT1G24510";
Chr1	Araport11	five_prime_UTR	8687803	8688247	.	-	.	transcript_id "AT1G24510.3"; gene_id "AT1G24510";
Chr1	Araport11	CDS	8687903	8688101	.	-	0	transcript_id "AT1G24510.1"; gene_id "AT1G24510";
Chr1	Araport11	exon	8687903	8688246	.	-	.	transcript_id "AT1G24510.1"; gene_id "AT1G24510";
Chr1	Araport11	five_prime_UTR	8688102	8688246	.	-	.	transcript_id "AT1G24510.1"; gene_id "AT1G24510";
Chr1	Araport11	gene	8688563	8689268	.	+	.	transcript_id "AT1G24520"; gene_id "AT1G24520";
Chr1	Araport11	mRNA	8688563	8689268	.	+	.	transcript_id "AT1G24520"; gene_id "AT1G24520.1";
Chr1	Araport11	five_prime_UTR	8688563	8688698	.	+	.	transcript_id "AT1G24520.1"; gene_id "AT1G24520";
Chr1	Araport11	exon	8688563	8689268	.	+	.	transcript_id "AT1G24520.1"; gene_id "AT1G24520";
Chr1	Araport11	CDS	8688699	8689058	.	+	0	transcript_id "AT1G24520.1"; gene_id "AT1G24520";
Chr1	Araport11	protein	8688699	8689058	.	+	.	transcript_id "AT1G24520.1"; gene_id "AT1G24520";
Chr1	Araport11	three_prime_UTR	8689059	8689268	.	+	.	transcript_id "AT1G24520.1"; gene_id "AT1G24520";
Chr1	Araport11	transposable_element	8690434	8690922	.	+	.	transcript_id "AT1TE28050"; gene_id "AT1TE28050";
Chr1	Araport11	transposon_fragment	8690434	8690922	.	+	.	transcript_id "AT1TE28050"; gene_id "AT1TE28050";
Chr1	Araport11	transposable_element	8691108	8691669	.	-	.	transcript_id "AT1TE28055"; gene_id "AT1TE28055";
Chr1	Araport11	transposon_fragment	8691108	8691669	.	-	.	transcript_id "AT1TE28055"; gene_id "AT1TE28055";
Chr1	Araport11	gene	8692630	8694705	.	+	.	transcript_id "AT1G24530"; gene_id "AT1G24530";
Chr1	Araport11	mRNA	8692630	8694705	.	+	.	transcript_id "AT1G24530"; gene_id "AT1G24530.1";
Chr1	Araport11	five_prime_UTR	8692630	8693286	.	+	.	transcript_id "AT1G24530.1"; gene_id "AT1G24530";
Chr1	Araport11	exon	8693227	8694705	.	+	.	transcript_id "AT1G24530.1"; gene_id "AT1G24530";
Chr1	Araport11	CDS	8693287	8694543	.	+	0	transcript_id "AT1G24530.1"; gene_id "AT1G24530";
Chr1	Araport11	protein	8693287	8694543	.	+	.	transcript_id "AT1G24530.1"; gene_id "AT1G24530";
Chr1	Araport11	three_prime_UTR	8694544	8694705	.	+	.	transcript_id "AT1G24530.1"; gene_id "AT1G24530";
Chr1	Araport11	gene	8699650	8701458	.	+	.	transcript_id "AT1G24540"; gene_id "AT1G24540";
Chr1	Araport11	mRNA	8699650	8701458	.	+	.	transcript_id "AT1G24540"; gene_id "AT1G24540.1";
Chr1	Araport11	five_prime_UTR	8699650	8699750	.	+	.	transcript_id "AT1G24540.1"; gene_id "AT1G24540";
Chr1	Araport11	exon	8699650	8701458	.	+	.	transcript_id "AT1G24540.1"; gene_id "AT1G24540";
Chr1	Araport11	CDS	8699751	8701319	.	+	0	transcript_id "AT1G24540.1"; gene_id "AT1G24540";
Chr1	Araport11	protein	8699751	8701319	.	+	.	transcript_id "AT1G24540.1"; gene_id "AT1G24540";
Chr1	Araport11	gene	8701112	8702477	.	-	.	transcript_id "AT1G24545"; gene_id "AT1G24545";
Chr1	Araport11	mRNA	8701112	8702477	.	-	.	transcript_id "AT1G24545"; gene_id "AT1G24545.1";
Chr1	Araport11	exon	8701112	8701312	.	-	.	transcript_id "AT1G24545.1"; gene_id "AT1G24545";
Chr1	Araport11	CDS	8701112	8701312	.	-	0	transcript_id "AT1G24545.1"; gene_id "AT1G24545";
Chr1	Araport11	protein	8701112	8702477	.	-	.	transcript_id "AT1G24545.1"; gene_id "AT1G24545";
Chr1	Araport11	three_prime_UTR	8701320	8701458	.	+	.	transcript_id "AT1G24540.1"; gene_id "AT1G24540";
Chr1	Araport11	exon	8701578	8701648	.	-	.	transcript_id "AT1G24545.1"; gene_id "AT1G24545";
Chr1	Araport11	CDS	8701578	8701648	.	-	2	transcript_id "AT1G24545.1"; gene_id "AT1G24545";
Chr1	Araport11	exon	8701973	8702113	.	-	.	transcript_id "AT1G24545.1"; gene_id "AT1G24545";
Chr1	Araport11	CDS	8701973	8702113	.	-	2	transcript_id "AT1G24545.1"; gene_id "AT1G24545";
Chr1	Araport11	exon	8702156	8702177	.	-	.	transcript_id "AT1G24545.1"; gene_id "AT1G24545";
Chr1	Araport11	CDS	8702156	8702177	.	-	0	transcript_id "AT1G24545.1"; gene_id "AT1G24545";
Chr1	Araport11	gene	8702361	8705879	.	+	.	transcript_id "AT1G24560"; gene_id "AT1G24560";
Chr1	Araport11	mRNA	8702361	8705879	.	+	.	transcript_id "AT1G24560"; gene_id "AT1G24560.1";
Chr1	Araport11	five_prime_UTR	8702361	8702643	.	+	.	transcript_id "AT1G24560.1"; gene_id "AT1G24560";
Chr1	Araport11	exon	8702361	8704023	.	+	.	transcript_id "AT1G24560.1"; gene_id "AT1G24560";
Chr1	Araport11	exon	8702364	8702477	.	-	.	transcript_id "AT1G24545.1"; gene_id "AT1G24545";
Chr1	Araport11	CDS	8702364	8702477	.	-	0	transcript_id "AT1G24545.1"; gene_id "AT1G24545";
Chr1	Araport11	CDS	8702644	8704023	.	+	0	transcript_id "AT1G24560.1"; gene_id "AT1G24560";
Chr1	Araport11	protein	8702644	8705640	.	+	.	transcript_id "AT1G24560.1"; gene_id "AT1G24560";
Chr1	Araport11	exon	8704106	8704182	.	+	.	transcript_id "AT1G24560.1"; gene_id "AT1G24560";
Chr1	Araport11	CDS	8704106	8704182	.	+	0	transcript_id "AT1G24560.1"; gene_id "AT1G24560";
Chr1	Araport11	exon	8704601	8704712	.	+	.	transcript_id "AT1G24560.1"; gene_id "AT1G24560";
Chr1	Araport11	CDS	8704601	8704712	.	+	1	transcript_id "AT1G24560.1"; gene_id "AT1G24560";
Chr1	Araport11	exon	8704841	8704957	.	+	.	transcript_id "AT1G24560.1"; gene_id "AT1G24560";
Chr1	Araport11	CDS	8704841	8704957	.	+	0	transcript_id "AT1G24560.1"; gene_id "AT1G24560";
Chr1	Araport11	CDS	8705290	8705640	.	+	0	transcript_id "AT1G24560.1"; gene_id "AT1G24560";
Chr1	Araport11	exon	8705290	8705879	.	+	.	transcript_id "AT1G24560.1"; gene_id "AT1G24560";
Chr1	Araport11	three_prime_UTR	8705641	8705879	.	+	.	transcript_id "AT1G24560.1"; gene_id "AT1G24560";
Chr1	Araport11	gene	8706800	8709782	.	+	.	transcript_id "AT1G24570"; gene_id "AT1G24570";
Chr1	Araport11	mRNA	8706800	8709627	.	+	.	transcript_id "AT1G24570"; gene_id "AT1G24570.2";
Chr1	Araport11	exon	8706800	8706927	.	+	.	transcript_id "AT1G24570.2"; gene_id "AT1G24570";
Chr1	Araport11	five_prime_UTR	8706800	8706927	.	+	.	transcript_id "AT1G24570.2"; gene_id "AT1G24570";
Chr1	Araport11	five_prime_UTR	8707135	8707196	.	+	.	transcript_id "AT1G24570.2"; gene_id "AT1G24570";
Chr1	Araport11	exon	8707135	8707216	.	+	.	transcript_id "AT1G24570.2"; gene_id "AT1G24570";
Chr1	Araport11	CDS	8707197	8707216	.	+	0	transcript_id "AT1G24570.2"; gene_id "AT1G24570";
Chr1	Araport11	mRNA	8707197	8709782	.	+	.	transcript_id "AT1G24570"; gene_id "AT1G24570.1";
Chr1	Araport11	exon	8707197	8707216	.	+	.	transcript_id "AT1G24570.1"; gene_id "AT1G24570";
Chr1	Araport11	CDS	8707197	8707216	.	+	0	transcript_id "AT1G24570.1"; gene_id "AT1G24570";
Chr1	Araport11	protein	8707197	8709491	.	+	.	transcript_id "AT1G24570.2"; gene_id "AT1G24570";
Chr1	Araport11	protein	8707197	8709491	.	+	.	transcript_id "AT1G24570.1"; gene_id "AT1G24570";
Chr1	Araport11	CDS	8707293	8707410	.	+	1	transcript_id "AT1G24570.2"; gene_id "AT1G24570";
Chr1	Araport11	CDS	8707293	8707410	.	+	1	transcript_id "AT1G24570.1"; gene_id "AT1G24570";
Chr1	Araport11	exon	8707293	8707410	.	+	.	transcript_id "AT1G24570.2,AT1G24570.1"; gene_id "AT1G24570";
Chr1	Araport11	exon	8707491	8707583	.	+	.	transcript_id "AT1G24570.2"; gene_id "AT1G24570";
Chr1	Araport11	CDS	8707491	8707583	.	+	0	transcript_id "AT1G24570.2"; gene_id "AT1G24570";
Chr1	Araport11	exon	8707491	8707587	.	+	.	transcript_id "AT1G24570.1"; gene_id "AT1G24570";
Chr1	Araport11	CDS	8707491	8707587	.	+	0	transcript_id "AT1G24570.1"; gene_id "AT1G24570";
Chr1	Araport11	exon	8707664	8707768	.	+	.	transcript_id "AT1G24570.2"; gene_id "AT1G24570";
Chr1	Araport11	CDS	8707664	8707768	.	+	0	transcript_id "AT1G24570.2"; gene_id "AT1G24570";
Chr1	Araport11	exon	8707689	8707768	.	+	.	transcript_id "AT1G24570.1"; gene_id "AT1G24570";
Chr1	Araport11	CDS	8707689	8707768	.	+	2	transcript_id "AT1G24570.1"; gene_id "AT1G24570";
Chr1	Araport11	CDS	8707853	8707936	.	+	0	transcript_id "AT1G24570.2"; gene_id "AT1G24570";
Chr1	Araport11	CDS	8707853	8707936	.	+	0	transcript_id "AT1G24570.1"; gene_id "AT1G24570";
Chr1	Araport11	exon	8707853	8707936	.	+	.	transcript_id "AT1G24570.2,AT1G24570.1"; gene_id "AT1G24570";
Chr1	Araport11	CDS	8708014	8708132	.	+	0	transcript_id "AT1G24570.2"; gene_id "AT1G24570";
Chr1	Araport11	CDS	8708014	8708132	.	+	0	transcript_id "AT1G24570.1"; gene_id "AT1G24570";
Chr1	Araport11	exon	8708014	8708132	.	+	.	transcript_id "AT1G24570.2,AT1G24570.1"; gene_id "AT1G24570";
Chr1	Araport11	CDS	8708203	8708304	.	+	1	transcript_id "AT1G24570.2"; gene_id "AT1G24570";
Chr1	Araport11	CDS	8708203	8708304	.	+	1	transcript_id "AT1G24570.1"; gene_id "AT1G24570";
Chr1	Araport11	exon	8708203	8708304	.	+	.	transcript_id "AT1G24570.2,AT1G24570.1"; gene_id "AT1G24570";
Chr1	Araport11	CDS	8708367	8708480	.	+	1	transcript_id "AT1G24570.2"; gene_id "AT1G24570";
Chr1	Araport11	CDS	8708367	8708480	.	+	1	transcript_id "AT1G24570.1"; gene_id "AT1G24570";
Chr1	Araport11	exon	8708367	8708480	.	+	.	transcript_id "AT1G24570.2,AT1G24570.1"; gene_id "AT1G24570";
Chr1	Araport11	CDS	8708556	8708612	.	+	1	transcript_id "AT1G24570.2"; gene_id "AT1G24570";
Chr1	Araport11	CDS	8708556	8708612	.	+	1	transcript_id "AT1G24570.1"; gene_id "AT1G24570";
Chr1	Araport11	exon	8708556	8708612	.	+	.	transcript_id "AT1G24570.2,AT1G24570.1"; gene_id "AT1G24570";
Chr1	Araport11	CDS	8708702	8708768	.	+	1	transcript_id "AT1G24570.2"; gene_id "AT1G24570";
Chr1	Araport11	CDS	8708702	8708768	.	+	1	transcript_id "AT1G24570.1"; gene_id "AT1G24570";
Chr1	Araport11	exon	8708702	8708768	.	+	.	transcript_id "AT1G24570.2,AT1G24570.1"; gene_id "AT1G24570";
Chr1	Araport11	CDS	8708857	8708910	.	+	0	transcript_id "AT1G24570.2"; gene_id "AT1G24570";
Chr1	Araport11	CDS	8708857	8708910	.	+	0	transcript_id "AT1G24570.1"; gene_id "AT1G24570";
Chr1	Araport11	exon	8708857	8708910	.	+	.	transcript_id "AT1G24570.2,AT1G24570.1"; gene_id "AT1G24570";
Chr1	Araport11	CDS	8709014	8709091	.	+	0	transcript_id "AT1G24570.2"; gene_id "AT1G24570";
Chr1	Araport11	CDS	8709014	8709091	.	+	0	transcript_id "AT1G24570.1"; gene_id "AT1G24570";
Chr1	Araport11	exon	8709014	8709091	.	+	.	transcript_id "AT1G24570.2,AT1G24570.1"; gene_id "AT1G24570";
Chr1	Araport11	CDS	8709168	8709203	.	+	0	transcript_id "AT1G24570.2"; gene_id "AT1G24570";
Chr1	Araport11	CDS	8709168	8709203	.	+	0	transcript_id "AT1G24570.1"; gene_id "AT1G24570";
Chr1	Araport11	exon	8709168	8709203	.	+	.	transcript_id "AT1G24570.2,AT1G24570.1"; gene_id "AT1G24570";
Chr1	Araport11	CDS	8709372	8709491	.	+	0	transcript_id "AT1G24570.2"; gene_id "AT1G24570";
Chr1	Araport11	exon	8709372	8709627	.	+	.	transcript_id "AT1G24570.2"; gene_id "AT1G24570";
Chr1	Araport11	CDS	8709372	8709491	.	+	0	transcript_id "AT1G24570.1"; gene_id "AT1G24570";
Chr1	Araport11	exon	8709372	8709782	.	+	.	transcript_id "AT1G24570.1"; gene_id "AT1G24570";
Chr1	Araport11	three_prime_UTR	8709492	8709627	.	+	.	transcript_id "AT1G24570.2"; gene_id "AT1G24570";
Chr1	Araport11	three_prime_UTR	8709492	8709782	.	+	.	transcript_id "AT1G24570.1"; gene_id "AT1G24570";
Chr1	Araport11	gene	8709941	8710824	.	+	.	transcript_id "AT1G24580"; gene_id "AT1G24580";
Chr1	Araport11	mRNA	8709941	8710824	.	+	.	transcript_id "AT1G24580"; gene_id "AT1G24580.1";
Chr1	Araport11	five_prime_UTR	8709941	8710177	.	+	.	transcript_id "AT1G24580.1"; gene_id "AT1G24580";
Chr1	Araport11	exon	8709941	8710824	.	+	.	transcript_id "AT1G24580.1"; gene_id "AT1G24580";
Chr1	Araport11	CDS	8710178	8710573	.	+	0	transcript_id "AT1G24580.1"; gene_id "AT1G24580";
Chr1	Araport11	protein	8710178	8710573	.	+	.	transcript_id "AT1G24580.1"; gene_id "AT1G24580";
Chr1	Araport11	three_prime_UTR	8710574	8710824	.	+	.	transcript_id "AT1G24580.1"; gene_id "AT1G24580";
Chr1	Araport11	gene	8710847	8711578	.	-	.	transcript_id "AT1G24575"; gene_id "AT1G24575";
Chr1	Araport11	mRNA	8710847	8711578	.	-	.	transcript_id "AT1G24575"; gene_id "AT1G24575.1";
Chr1	Araport11	three_prime_UTR	8710847	8711210	.	-	.	transcript_id "AT1G24575.1"; gene_id "AT1G24575";
Chr1	Araport11	exon	8710847	8711578	.	-	.	transcript_id "AT1G24575.1"; gene_id "AT1G24575";
Chr1	Araport11	CDS	8711211	8711477	.	-	0	transcript_id "AT1G24575.1"; gene_id "AT1G24575";
Chr1	Araport11	protein	8711211	8711477	.	-	.	transcript_id "AT1G24575.1"; gene_id "AT1G24575";
Chr1	Araport11	five_prime_UTR	8711478	8711578	.	-	.	transcript_id "AT1G24575.1"; gene_id "AT1G24575";
Chr1	Araport11	gene	8712478	8713225	.	-	.	transcript_id "AT1G24577"; gene_id "AT1G24577";
Chr1	Araport11	mRNA	8712478	8713225	.	-	.	transcript_id "AT1G24577"; gene_id "AT1G24577.1";
Chr1	Araport11	three_prime_UTR	8712478	8712757	.	-	.	transcript_id "AT1G24577.1"; gene_id "AT1G24577";
Chr1	Araport11	exon	8712478	8713225	.	-	.	transcript_id "AT1G24577.1"; gene_id "AT1G24577";
Chr1	Araport11	CDS	8712758	8712985	.	-	0	transcript_id "AT1G24577.1"; gene_id "AT1G24577";
Chr1	Araport11	protein	8712758	8712985	.	-	.	transcript_id "AT1G24577.1"; gene_id "AT1G24577";
Chr1	Araport11	five_prime_UTR	8712986	8713225	.	-	.	transcript_id "AT1G24577.1"; gene_id "AT1G24577";
Chr1	Araport11	transposable_element	8713283	8713751	.	-	.	transcript_id "AT1TE28120"; gene_id "AT1TE28120";
Chr1	Araport11	transposon_fragment	8713283	8713751	.	-	.	transcript_id "AT1TE28120"; gene_id "AT1TE28120";
Chr1	Araport11	gene	8714365	8715378	.	-	.	transcript_id "AT1G24590"; gene_id "AT1G24590";
Chr1	Araport11	mRNA	8714365	8715378	.	-	.	transcript_id "AT1G24590"; gene_id "AT1G24590.1";
Chr1	Araport11	three_prime_UTR	8714365	8714388	.	-	.	transcript_id "AT1G24590.1"; gene_id "AT1G24590";
Chr1	Araport11	exon	8714365	8715378	.	-	.	transcript_id "AT1G24590.1"; gene_id "AT1G24590";
Chr1	Araport11	CDS	8714389	8715309	.	-	0	transcript_id "AT1G24590.1"; gene_id "AT1G24590";
Chr1	Araport11	protein	8714389	8715309	.	-	.	transcript_id "AT1G24590.1"; gene_id "AT1G24590";
Chr1	Araport11	five_prime_UTR	8715310	8715378	.	-	.	transcript_id "AT1G24590.1"; gene_id "AT1G24590";
Chr1	Araport11	gene	8720309	8720721	.	+	.	transcript_id "AT1G24600"; gene_id "AT1G24600";
Chr1	Araport11	mRNA	8720309	8720721	.	+	.	transcript_id "AT1G24600"; gene_id "AT1G24600.1";
Chr1	Araport11	five_prime_UTR	8720309	8720374	.	+	.	transcript_id "AT1G24600.1"; gene_id "AT1G24600";
Chr1	Araport11	exon	8720309	8720721	.	+	.	transcript_id "AT1G24600.1"; gene_id "AT1G24600";
Chr1	Araport11	CDS	8720375	8720593	.	+	0	transcript_id "AT1G24600.1"; gene_id "AT1G24600";
Chr1	Araport11	protein	8720375	8720593	.	+	.	transcript_id "AT1G24600.1"; gene_id "AT1G24600";
Chr1	Araport11	three_prime_UTR	8720594	8720721	.	+	.	transcript_id "AT1G24600.1"; gene_id "AT1G24600";
Chr1	Araport11	gene	8720651	8722825	.	-	.	transcript_id "AT1G24610"; gene_id "AT1G24610";
Chr1	Araport11	mRNA	8720651	8722825	.	-	.	transcript_id "AT1G24610"; gene_id "AT1G24610.1";
Chr1	Araport11	three_prime_UTR	8720651	8720905	.	-	.	transcript_id "AT1G24610.1"; gene_id "AT1G24610";
Chr1	Araport11	exon	8720651	8721280	.	-	.	transcript_id "AT1G24610.1"; gene_id "AT1G24610";
Chr1	Araport11	CDS	8720906	8721280	.	-	0	transcript_id "AT1G24610.1"; gene_id "AT1G24610";
Chr1	Araport11	protein	8720906	8722711	.	-	.	transcript_id "AT1G24610.1"; gene_id "AT1G24610";
Chr1	Araport11	exon	8721373	8721636	.	-	.	transcript_id "AT1G24610.1"; gene_id "AT1G24610";
Chr1	Araport11	CDS	8721373	8721636	.	-	0	transcript_id "AT1G24610.1"; gene_id "AT1G24610";
Chr1	Araport11	exon	8721719	8722188	.	-	.	transcript_id "AT1G24610.1"; gene_id "AT1G24610";
Chr1	Araport11	CDS	8721719	8722188	.	-	2	transcript_id "AT1G24610.1"; gene_id "AT1G24610";
Chr1	Araport11	CDS	8722390	8722711	.	-	0	transcript_id "AT1G24610.1"; gene_id "AT1G24610";
Chr1	Araport11	exon	8722390	8722825	.	-	.	transcript_id "AT1G24610.1"; gene_id "AT1G24610";
Chr1	Araport11	five_prime_UTR	8722712	8722825	.	-	.	transcript_id "AT1G24610.1"; gene_id "AT1G24610";
Chr1	Araport11	gene	8723627	8724711	.	-	.	transcript_id "AT1G24620"; gene_id "AT1G24620";
Chr1	Araport11	mRNA	8723627	8724711	.	-	.	transcript_id "AT1G24620"; gene_id "AT1G24620.1";
Chr1	Araport11	three_prime_UTR	8723627	8723892	.	-	.	transcript_id "AT1G24620.1"; gene_id "AT1G24620";
Chr1	Araport11	exon	8723627	8724711	.	-	.	transcript_id "AT1G24620.1"; gene_id "AT1G24620";
Chr1	Araport11	CDS	8723893	8724453	.	-	0	transcript_id "AT1G24620.1"; gene_id "AT1G24620";
Chr1	Araport11	protein	8723893	8724453	.	-	.	transcript_id "AT1G24620.1"; gene_id "AT1G24620";
Chr1	Araport11	five_prime_UTR	8724454	8724711	.	-	.	transcript_id "AT1G24620.1"; gene_id "AT1G24620";
Chr1	Araport11	gene	8725789	8727212	.	-	.	transcript_id "AT1G24625"; gene_id "AT1G24625";
Chr1	Araport11	mRNA	8725789	8727212	.	-	.	transcript_id "AT1G24625"; gene_id "AT1G24625.1";
Chr1	Araport11	three_prime_UTR	8725789	8726008	.	-	.	transcript_id "AT1G24625.1"; gene_id "AT1G24625";
Chr1	Araport11	exon	8725789	8726661	.	-	.	transcript_id "AT1G24625.1"; gene_id "AT1G24625";
Chr1	Araport11	CDS	8726009	8726638	.	-	0	transcript_id "AT1G24625.1"; gene_id "AT1G24625";
Chr1	Araport11	protein	8726009	8726638	.	-	.	transcript_id "AT1G24625.1"; gene_id "AT1G24625";
Chr1	Araport11	five_prime_UTR	8726639	8726661	.	-	.	transcript_id "AT1G24625.1"; gene_id "AT1G24625";
Chr1	Araport11	exon	8726961	8727212	.	-	.	transcript_id "AT1G24625.1"; gene_id "AT1G24625";
Chr1	Araport11	five_prime_UTR	8726961	8727212	.	-	.	transcript_id "AT1G24625.1"; gene_id "AT1G24625";
Chr1	Araport11	transposable_element	8729235	8729255	.	+	.	transcript_id "AT1TE28170"; gene_id "AT1TE28170";
Chr1	Araport11	transposon_fragment	8729235	8729255	.	+	.	transcript_id "AT1TE28170"; gene_id "AT1TE28170";
Chr1	Araport11	transposable_element	8729256	8733277	.	+	.	transcript_id "AT1TE28175"; gene_id "AT1TE28175";
Chr1	Araport11	transposon_fragment	8729256	8730530	.	+	.	transcript_id "AT1TE28175"; gene_id "AT1TE28175";
Chr1	Araport11	transposable_element_gene	8729280	8732681	.	+	.	transcript_id "AT1G24640"; gene_id "AT1G24640";
Chr1	Araport11	mRNA	8729280	8732681	.	+	.	transcript_id "AT1G24640"; gene_id "AT1G24640.1";
Chr1	Araport11	exon	8729280	8732681	.	+	.	transcript_id "AT1G24640.1"; gene_id "AT1G24640";
Chr1	Araport11	transposon_fragment	8730531	8733277	.	+	.	transcript_id "AT1TE28175"; gene_id "AT1TE28175";
Chr1	Araport11	gene	8734570	8737315	.	+	.	transcript_id "AT1G24650"; gene_id "AT1G24650";
Chr1	Araport11	mRNA	8734570	8737315	.	+	.	transcript_id "AT1G24650"; gene_id "AT1G24650.1";
Chr1	Araport11	exon	8734570	8736742	.	+	.	transcript_id "AT1G24650.1"; gene_id "AT1G24650";
Chr1	Araport11	CDS	8734570	8736742	.	+	0	transcript_id "AT1G24650.1"; gene_id "AT1G24650";
Chr1	Araport11	protein	8734570	8737315	.	+	.	transcript_id "AT1G24650.1"; gene_id "AT1G24650";
Chr1	Araport11	exon	8736828	8737315	.	+	.	transcript_id "AT1G24650.1"; gene_id "AT1G24650";
Chr1	Araport11	CDS	8736828	8737315	.	+	2	transcript_id "AT1G24650.1"; gene_id "AT1G24650";
Chr1	Araport11	pseudogene	8737798	8738379	.	-	.	transcript_id "AT1G24657"; gene_id "AT1G24657";
Chr1	Araport11	pseudogenic_transcript	8737798	8738379	.	-	.	transcript_id "AT1G24657"; gene_id "AT1G24657.1";
Chr1	Araport11	pseudogenic_exon	8737798	8738379	.	-	.	transcript_id "AT1G24657.1"; gene_id "AT1G24657";
Chr1	Araport11	gene	8740205	8740469	.	+	.	transcript_id "AT1G24660"; gene_id "AT1G24660";
Chr1	Araport11	mRNA	8740205	8740469	.	+	.	transcript_id "AT1G24660"; gene_id "AT1G24660.1";
Chr1	Araport11	five_prime_UTR	8740205	8740206	.	+	.	transcript_id "AT1G24660.1"; gene_id "AT1G24660";
Chr1	Araport11	exon	8740205	8740249	.	+	.	transcript_id "AT1G24660.1"; gene_id "AT1G24660";
Chr1	Araport11	CDS	8740207	8740239	.	+	0	transcript_id "AT1G24660.1"; gene_id "AT1G24660";
Chr1	Araport11	protein	8740207	8740239	.	+	.	transcript_id "AT1G24660.1"; gene_id "AT1G24660";
Chr1	Araport11	three_prime_UTR	8740240	8740249	.	+	.	transcript_id "AT1G24660.1"; gene_id "AT1G24660";
Chr1	Araport11	exon	8740448	8740469	.	+	.	transcript_id "AT1G24660.1"; gene_id "AT1G24660";
Chr1	Araport11	three_prime_UTR	8740448	8740469	.	+	.	transcript_id "AT1G24660.1"; gene_id "AT1G24660";
Chr1	Araport11	pseudogene	8740506	8740919	.	-	.	transcript_id "AT1G24686"; gene_id "AT1G24686";
Chr1	Araport11	pseudogenic_transcript	8740506	8740919	.	-	.	transcript_id "AT1G24686"; gene_id "AT1G24686.1";
Chr1	Araport11	pseudogenic_exon	8740506	8740919	.	-	.	transcript_id "AT1G24686.1"; gene_id "AT1G24686";
Chr1	Araport11	gene	8741836	8755604	.	+	.	transcript_id "AT1G24706"; gene_id "AT1G24706";
Chr1	Araport11	mRNA	8741836	8755558	.	+	.	transcript_id "AT1G24706"; gene_id "AT1G24706.5";
Chr1	Araport11	exon	8741836	8742063	.	+	.	transcript_id "AT1G24706.5"; gene_id "AT1G24706";
Chr1	Araport11	five_prime_UTR	8741836	8742063	.	+	.	transcript_id "AT1G24706.5"; gene_id "AT1G24706";
Chr1	Araport11	mRNA	8741836	8755558	.	+	.	transcript_id "AT1G24706"; gene_id "AT1G24706.3";
Chr1	Araport11	mRNA	8741836	8755558	.	+	.	transcript_id "AT1G24706"; gene_id "AT1G24706.4";
Chr1	Araport11	five_prime_UTR	8741836	8742209	.	+	.	transcript_id "AT1G24706.3,AT1G24706.4"; gene_id "AT1G24706";
Chr1	Araport11	exon	8741836	8742344	.	+	.	transcript_id "AT1G24706.3,AT1G24706.4"; gene_id "AT1G24706";
Chr1	Araport11	mRNA	8741836	8755558	.	+	.	transcript_id "AT1G24706"; gene_id "AT1G24706.6";
Chr1	Araport11	exon	8741836	8741900	.	+	.	transcript_id "AT1G24706.6"; gene_id "AT1G24706";
Chr1	Araport11	five_prime_UTR	8741836	8741900	.	+	.	transcript_id "AT1G24706.6"; gene_id "AT1G24706";
Chr1	Araport11	mRNA	8741876	8755597	.	+	.	transcript_id "AT1G24706"; gene_id "AT1G24706.7";
Chr1	Araport11	five_prime_UTR	8741876	8742209	.	+	.	transcript_id "AT1G24706.7"; gene_id "AT1G24706";
Chr1	Araport11	exon	8741876	8742344	.	+	.	transcript_id "AT1G24706.7"; gene_id "AT1G24706";
Chr1	Araport11	mRNA	8741897	8755568	.	+	.	transcript_id "AT1G24706"; gene_id "AT1G24706.8";
Chr1	Araport11	exon	8741897	8742566	.	+	.	transcript_id "AT1G24706.8"; gene_id "AT1G24706";
Chr1	Araport11	five_prime_UTR	8741897	8742566	.	+	.	transcript_id "AT1G24706.8"; gene_id "AT1G24706";
Chr1	Araport11	mRNA	8741940	8755557	.	+	.	transcript_id "AT1G24706"; gene_id "AT1G24706.2";
Chr1	Araport11	mRNA	8741940	8755558	.	+	.	transcript_id "AT1G24706"; gene_id "AT1G24706.1";
Chr1	Araport11	exon	8741940	8742063	.	+	.	transcript_id "AT1G24706.2,AT1G24706.1"; gene_id "AT1G24706";
Chr1	Araport11	five_prime_UTR	8741940	8742063	.	+	.	transcript_id "AT1G24706.2,AT1G24706.1"; gene_id "AT1G24706";
Chr1	Araport11	five_prime_UTR	8742151	8742209	.	+	.	transcript_id "AT1G24706.5,AT1G24706.6,AT1G24706.2,AT1G24706.1"; gene_id "AT1G24706";
Chr1	Araport11	exon	8742151	8742344	.	+	.	transcript_id "AT1G24706.5,AT1G24706.6,AT1G24706.2,AT1G24706.1"; gene_id "AT1G24706";
Chr1	Araport11	CDS	8742210	8742344	.	+	0	transcript_id "AT1G24706.5"; gene_id "AT1G24706";
Chr1	Araport11	CDS	8742210	8742344	.	+	0	transcript_id "AT1G24706.3"; gene_id "AT1G24706";
Chr1	Araport11	CDS	8742210	8742344	.	+	0	transcript_id "AT1G24706.4"; gene_id "AT1G24706";
Chr1	Araport11	CDS	8742210	8742344	.	+	0	transcript_id "AT1G24706.6"; gene_id "AT1G24706";
Chr1	Araport11	CDS	8742210	8742344	.	+	0	transcript_id "AT1G24706.7"; gene_id "AT1G24706";
Chr1	Araport11	CDS	8742210	8742344	.	+	0	transcript_id "AT1G24706.2"; gene_id "AT1G24706";
Chr1	Araport11	CDS	8742210	8742344	.	+	0	transcript_id "AT1G24706.1"; gene_id "AT1G24706";
Chr1	Araport11	protein	8742210	8755036	.	+	.	transcript_id "AT1G24706.3"; gene_id "AT1G24706";
Chr1	Araport11	protein	8742210	8755243	.	+	.	transcript_id "AT1G24706.5"; gene_id "AT1G24706";
Chr1	Araport11	protein	8742210	8755243	.	+	.	transcript_id "AT1G24706.4"; gene_id "AT1G24706";
Chr1	Araport11	protein	8742210	8755243	.	+	.	transcript_id "AT1G24706.6"; gene_id "AT1G24706";
Chr1	Araport11	protein	8742210	8755243	.	+	.	transcript_id "AT1G24706.7"; gene_id "AT1G24706";
Chr1	Araport11	protein	8742210	8755243	.	+	.	transcript_id "AT1G24706.1"; gene_id "AT1G24706";
Chr1	Araport11	protein	8742210	8755250	.	+	.	transcript_id "AT1G24706.2"; gene_id "AT1G24706";
Chr1	Araport11	CDS	8742441	8742566	.	+	0	transcript_id "AT1G24706.5"; gene_id "AT1G24706";
Chr1	Araport11	CDS	8742441	8742566	.	+	0	transcript_id "AT1G24706.3"; gene_id "AT1G24706";
Chr1	Araport11	CDS	8742441	8742566	.	+	0	transcript_id "AT1G24706.4"; gene_id "AT1G24706";
Chr1	Araport11	CDS	8742441	8742566	.	+	0	transcript_id "AT1G24706.6"; gene_id "AT1G24706";
Chr1	Araport11	CDS	8742441	8742566	.	+	0	transcript_id "AT1G24706.7"; gene_id "AT1G24706";
Chr1	Araport11	CDS	8742441	8742566	.	+	0	transcript_id "AT1G24706.2"; gene_id "AT1G24706";
Chr1	Araport11	CDS	8742441	8742566	.	+	0	transcript_id "AT1G24706.1"; gene_id "AT1G24706";
Chr1	Araport11	exon	8742441	8742566	.	+	.	transcript_id "AT1G24706.5,AT1G24706.3,AT1G24706.4,AT1G24706.6,AT1G24706.7,AT1G24706.2,AT1G24706.1"; gene_id "AT1G24706";
Chr1	Araport11	CDS	8742677	8742718	.	+	0	transcript_id "AT1G24706.5"; gene_id "AT1G24706";
Chr1	Araport11	CDS	8742677	8742718	.	+	0	transcript_id "AT1G24706.3"; gene_id "AT1G24706";
Chr1	Araport11	CDS	8742677	8742718	.	+	0	transcript_id "AT1G24706.4"; gene_id "AT1G24706";
Chr1	Araport11	CDS	8742677	8742718	.	+	0	transcript_id "AT1G24706.6"; gene_id "AT1G24706";
Chr1	Araport11	CDS	8742677	8742718	.	+	0	transcript_id "AT1G24706.7"; gene_id "AT1G24706";
Chr1	Araport11	five_prime_UTR	8742677	8742682	.	+	.	transcript_id "AT1G24706.8"; gene_id "AT1G24706";
Chr1	Araport11	CDS	8742677	8742718	.	+	0	transcript_id "AT1G24706.2"; gene_id "AT1G24706";
Chr1	Araport11	CDS	8742677	8742718	.	+	0	transcript_id "AT1G24706.1"; gene_id "AT1G24706";
Chr1	Araport11	exon	8742677	8742718	.	+	.	transcript_id "AT1G24706.5,AT1G24706.3,AT1G24706.4,AT1G24706.6,AT1G24706.7,AT1G24706.8,AT1G24706.2,AT1G24706.1"; gene_id "AT1G24706";
Chr1	Araport11	CDS	8742683	8742718	.	+	0	transcript_id "AT1G24706.8"; gene_id "AT1G24706";
Chr1	Araport11	protein	8742683	8755243	.	+	.	transcript_id "AT1G24706.8"; gene_id "AT1G24706";
Chr1	Araport11	CDS	8743209	8743268	.	+	0	transcript_id "AT1G24706.5"; gene_id "AT1G24706";
Chr1	Araport11	CDS	8743209	8743268	.	+	0	transcript_id "AT1G24706.3"; gene_id "AT1G24706";
Chr1	Araport11	CDS	8743209	8743268	.	+	0	transcript_id "AT1G24706.4"; gene_id "AT1G24706";
Chr1	Araport11	CDS	8743209	8743268	.	+	0	transcript_id "AT1G24706.6"; gene_id "AT1G24706";
Chr1	Araport11	CDS	8743209	8743268	.	+	0	transcript_id "AT1G24706.7"; gene_id "AT1G24706";
Chr1	Araport11	CDS	8743209	8743268	.	+	0	transcript_id "AT1G24706.8"; gene_id "AT1G24706";
Chr1	Araport11	CDS	8743209	8743268	.	+	0	transcript_id "AT1G24706.2"; gene_id "AT1G24706";
Chr1	Araport11	CDS	8743209	8743268	.	+	0	transcript_id "AT1G24706.1"; gene_id "AT1G24706";
Chr1	Araport11	exon	8743209	8743268	.	+	.	transcript_id "AT1G24706.5,AT1G24706.3,AT1G24706.4,AT1G24706.6,AT1G24706.7,AT1G24706.8,AT1G24706.2,AT1G24706.1"; gene_id "AT1G24706";
Chr1	Araport11	CDS	8743835	8743897	.	+	0	transcript_id "AT1G24706.5"; gene_id "AT1G24706";
Chr1	Araport11	CDS	8743835	8743897	.	+	0	transcript_id "AT1G24706.3"; gene_id "AT1G24706";
Chr1	Araport11	CDS	8743835	8743897	.	+	0	transcript_id "AT1G24706.4"; gene_id "AT1G24706";
Chr1	Araport11	CDS	8743835	8743897	.	+	0	transcript_id "AT1G24706.6"; gene_id "AT1G24706";
Chr1	Araport11	CDS	8743835	8743897	.	+	0	transcript_id "AT1G24706.7"; gene_id "AT1G24706";
Chr1	Araport11	CDS	8743835	8743897	.	+	0	transcript_id "AT1G24706.8"; gene_id "AT1G24706";
Chr1	Araport11	CDS	8743835	8743897	.	+	0	transcript_id "AT1G24706.2"; gene_id "AT1G24706";
Chr1	Araport11	CDS	8743835	8743897	.	+	0	transcript_id "AT1G24706.1"; gene_id "AT1G24706";
Chr1	Araport11	exon	8743835	8743897	.	+	.	transcript_id "AT1G24706.5,AT1G24706.3,AT1G24706.4,AT1G24706.6,AT1G24706.7,AT1G24706.8,AT1G24706.2,AT1G24706.1"; gene_id "AT1G24706";
Chr1	Araport11	CDS	8744104	8744184	.	+	0	transcript_id "AT1G24706.5"; gene_id "AT1G24706";
Chr1	Araport11	CDS	8744104	8744184	.	+	0	transcript_id "AT1G24706.3"; gene_id "AT1G24706";
Chr1	Araport11	CDS	8744104	8744184	.	+	0	transcript_id "AT1G24706.4"; gene_id "AT1G24706";
Chr1	Araport11	CDS	8744104	8744184	.	+	0	transcript_id "AT1G24706.6"; gene_id "AT1G24706";
Chr1	Araport11	CDS	8744104	8744184	.	+	0	transcript_id "AT1G24706.7"; gene_id "AT1G24706";
Chr1	Araport11	CDS	8744104	8744184	.	+	0	transcript_id "AT1G24706.8"; gene_id "AT1G24706";
Chr1	Araport11	CDS	8744104	8744184	.	+	0	transcript_id "AT1G24706.2"; gene_id "AT1G24706";
Chr1	Araport11	CDS	8744104	8744184	.	+	0	transcript_id "AT1G24706.1"; gene_id "AT1G24706";
Chr1	Araport11	exon	8744104	8744184	.	+	.	transcript_id "AT1G24706.5,AT1G24706.3,AT1G24706.4,AT1G24706.6,AT1G24706.7,AT1G24706.8,AT1G24706.2,AT1G24706.1"; gene_id "AT1G24706";
Chr1	Araport11	mRNA	8744238	8755604	.	+	.	transcript_id "AT1G24706"; gene_id "AT1G24706.9";
Chr1	Araport11	exon	8744238	8744450	.	+	.	transcript_id "AT1G24706.9"; gene_id "AT1G24706";
Chr1	Araport11	five_prime_UTR	8744238	8744450	.	+	.	transcript_id "AT1G24706.9"; gene_id "AT1G24706";
Chr1	Araport11	CDS	8744538	8744609	.	+	0	transcript_id "AT1G24706.5"; gene_id "AT1G24706";
Chr1	Araport11	CDS	8744538	8744609	.	+	0	transcript_id "AT1G24706.3"; gene_id "AT1G24706";
Chr1	Araport11	CDS	8744538	8744609	.	+	0	transcript_id "AT1G24706.4"; gene_id "AT1G24706";
Chr1	Araport11	CDS	8744538	8744609	.	+	0	transcript_id "AT1G24706.6"; gene_id "AT1G24706";
Chr1	Araport11	CDS	8744538	8744609	.	+	0	transcript_id "AT1G24706.7"; gene_id "AT1G24706";
Chr1	Araport11	CDS	8744538	8744609	.	+	0	transcript_id "AT1G24706.8"; gene_id "AT1G24706";
Chr1	Araport11	CDS	8744538	8744609	.	+	0	transcript_id "AT1G24706.2"; gene_id "AT1G24706";
Chr1	Araport11	CDS	8744538	8744609	.	+	0	transcript_id "AT1G24706.1"; gene_id "AT1G24706";
Chr1	Araport11	five_prime_UTR	8744538	8744594	.	+	.	transcript_id "AT1G24706.9"; gene_id "AT1G24706";
Chr1	Araport11	exon	8744538	8744609	.	+	.	transcript_id "AT1G24706.5,AT1G24706.3,AT1G24706.4,AT1G24706.6,AT1G24706.7,AT1G24706.8,AT1G24706.2,AT1G24706.1,AT1G24706.9"; gene_id "AT1G24706";
Chr1	Araport11	CDS	8744595	8744609	.	+	0	transcript_id "AT1G24706.9"; gene_id "AT1G24706";
Chr1	Araport11	protein	8744595	8755243	.	+	.	transcript_id "AT1G24706.9"; gene_id "AT1G24706";
Chr1	Araport11	CDS	8744677	8744724	.	+	0	transcript_id "AT1G24706.5"; gene_id "AT1G24706";
Chr1	Araport11	CDS	8744677	8744724	.	+	0	transcript_id "AT1G24706.3"; gene_id "AT1G24706";
Chr1	Araport11	CDS	8744677	8744724	.	+	0	transcript_id "AT1G24706.4"; gene_id "AT1G24706";
Chr1	Araport11	CDS	8744677	8744724	.	+	0	transcript_id "AT1G24706.6"; gene_id "AT1G24706";
Chr1	Araport11	CDS	8744677	8744724	.	+	0	transcript_id "AT1G24706.7"; gene_id "AT1G24706";
Chr1	Araport11	CDS	8744677	8744724	.	+	0	transcript_id "AT1G24706.8"; gene_id "AT1G24706";
Chr1	Araport11	CDS	8744677	8744724	.	+	0	transcript_id "AT1G24706.2"; gene_id "AT1G24706";
Chr1	Araport11	CDS	8744677	8744724	.	+	0	transcript_id "AT1G24706.1"; gene_id "AT1G24706";
Chr1	Araport11	CDS	8744677	8744724	.	+	0	transcript_id "AT1G24706.9"; gene_id "AT1G24706";
Chr1	Araport11	exon	8744677	8744724	.	+	.	transcript_id "AT1G24706.5,AT1G24706.3,AT1G24706.4,AT1G24706.6,AT1G24706.7,AT1G24706.8,AT1G24706.2,AT1G24706.1,AT1G24706.9"; gene_id "AT1G24706";
Chr1	Araport11	CDS	8744831	8744899	.	+	0	transcript_id "AT1G24706.5"; gene_id "AT1G24706";
Chr1	Araport11	CDS	8744831	8744899	.	+	0	transcript_id "AT1G24706.3"; gene_id "AT1G24706";
Chr1	Araport11	CDS	8744831	8744899	.	+	0	transcript_id "AT1G24706.4"; gene_id "AT1G24706";
Chr1	Araport11	CDS	8744831	8744899	.	+	0	transcript_id "AT1G24706.6"; gene_id "AT1G24706";
Chr1	Araport11	CDS	8744831	8744899	.	+	0	transcript_id "AT1G24706.7"; gene_id "AT1G24706";
Chr1	Araport11	CDS	8744831	8744899	.	+	0	transcript_id "AT1G24706.8"; gene_id "AT1G24706";
Chr1	Araport11	CDS	8744831	8744899	.	+	0	transcript_id "AT1G24706.2"; gene_id "AT1G24706";
Chr1	Araport11	CDS	8744831	8744899	.	+	0	transcript_id "AT1G24706.1"; gene_id "AT1G24706";
Chr1	Araport11	CDS	8744831	8744899	.	+	0	transcript_id "AT1G24706.9"; gene_id "AT1G24706";
Chr1	Araport11	exon	8744831	8744899	.	+	.	transcript_id "AT1G24706.5,AT1G24706.3,AT1G24706.4,AT1G24706.6,AT1G24706.7,AT1G24706.8,AT1G24706.2,AT1G24706.1,AT1G24706.9"; gene_id "AT1G24706";
Chr1	Araport11	CDS	8744987	8745120	.	+	0	transcript_id "AT1G24706.5"; gene_id "AT1G24706";
Chr1	Araport11	CDS	8744987	8745120	.	+	0	transcript_id "AT1G24706.3"; gene_id "AT1G24706";
Chr1	Araport11	CDS	8744987	8745120	.	+	0	transcript_id "AT1G24706.4"; gene_id "AT1G24706";
Chr1	Araport11	CDS	8744987	8745120	.	+	0	transcript_id "AT1G24706.6"; gene_id "AT1G24706";
Chr1	Araport11	CDS	8744987	8745120	.	+	0	transcript_id "AT1G24706.7"; gene_id "AT1G24706";
Chr1	Araport11	CDS	8744987	8745120	.	+	0	transcript_id "AT1G24706.8"; gene_id "AT1G24706";
Chr1	Araport11	CDS	8744987	8745120	.	+	0	transcript_id "AT1G24706.2"; gene_id "AT1G24706";
Chr1	Araport11	CDS	8744987	8745120	.	+	0	transcript_id "AT1G24706.1"; gene_id "AT1G24706";
Chr1	Araport11	CDS	8744987	8745120	.	+	0	transcript_id "AT1G24706.9"; gene_id "AT1G24706";
Chr1	Araport11	exon	8744987	8745120	.	+	.	transcript_id "AT1G24706.5,AT1G24706.3,AT1G24706.4,AT1G24706.6,AT1G24706.7,AT1G24706.8,AT1G24706.2,AT1G24706.1,AT1G24706.9"; gene_id "AT1G24706";
Chr1	Araport11	CDS	8745782	8745857	.	+	1	transcript_id "AT1G24706.5"; gene_id "AT1G24706";
Chr1	Araport11	CDS	8745782	8745857	.	+	1	transcript_id "AT1G24706.3"; gene_id "AT1G24706";
Chr1	Araport11	CDS	8745782	8745857	.	+	1	transcript_id "AT1G24706.4"; gene_id "AT1G24706";
Chr1	Araport11	CDS	8745782	8745857	.	+	1	transcript_id "AT1G24706.6"; gene_id "AT1G24706";
Chr1	Araport11	CDS	8745782	8745857	.	+	1	transcript_id "AT1G24706.7"; gene_id "AT1G24706";
Chr1	Araport11	CDS	8745782	8745857	.	+	1	transcript_id "AT1G24706.8"; gene_id "AT1G24706";
Chr1	Araport11	CDS	8745782	8745857	.	+	1	transcript_id "AT1G24706.2"; gene_id "AT1G24706";
Chr1	Araport11	CDS	8745782	8745857	.	+	1	transcript_id "AT1G24706.1"; gene_id "AT1G24706";
Chr1	Araport11	CDS	8745782	8745857	.	+	1	transcript_id "AT1G24706.9"; gene_id "AT1G24706";
Chr1	Araport11	exon	8745782	8745857	.	+	.	transcript_id "AT1G24706.5,AT1G24706.3,AT1G24706.4,AT1G24706.6,AT1G24706.7,AT1G24706.8,AT1G24706.2,AT1G24706.1,AT1G24706.9"; gene_id "AT1G24706";
Chr1	Araport11	CDS	8746171	8746364	.	+	0	transcript_id "AT1G24706.5"; gene_id "AT1G24706";
Chr1	Araport11	CDS	8746171	8746364	.	+	0	transcript_id "AT1G24706.3"; gene_id "AT1G24706";
Chr1	Araport11	CDS	8746171	8746364	.	+	0	transcript_id "AT1G24706.4"; gene_id "AT1G24706";
Chr1	Araport11	CDS	8746171	8746364	.	+	0	transcript_id "AT1G24706.6"; gene_id "AT1G24706";
Chr1	Araport11	CDS	8746171	8746364	.	+	0	transcript_id "AT1G24706.7"; gene_id "AT1G24706";
Chr1	Araport11	CDS	8746171	8746364	.	+	0	transcript_id "AT1G24706.8"; gene_id "AT1G24706";
Chr1	Araport11	CDS	8746171	8746364	.	+	0	transcript_id "AT1G24706.2"; gene_id "AT1G24706";
Chr1	Araport11	CDS	8746171	8746364	.	+	0	transcript_id "AT1G24706.1"; gene_id "AT1G24706";
Chr1	Araport11	CDS	8746171	8746364	.	+	0	transcript_id "AT1G24706.9"; gene_id "AT1G24706";
Chr1	Araport11	exon	8746171	8746364	.	+	.	transcript_id "AT1G24706.5,AT1G24706.3,AT1G24706.4,AT1G24706.6,AT1G24706.7,AT1G24706.8,AT1G24706.2,AT1G24706.1,AT1G24706.9"; gene_id "AT1G24706";
Chr1	Araport11	CDS	8746779	8746859	.	+	1	transcript_id "AT1G24706.5"; gene_id "AT1G24706";
Chr1	Araport11	CDS	8746779	8746859	.	+	1	transcript_id "AT1G24706.3"; gene_id "AT1G24706";
Chr1	Araport11	CDS	8746779	8746859	.	+	1	transcript_id "AT1G24706.4"; gene_id "AT1G24706";
Chr1	Araport11	CDS	8746779	8746859	.	+	1	transcript_id "AT1G24706.6"; gene_id "AT1G24706";
Chr1	Araport11	CDS	8746779	8746859	.	+	1	transcript_id "AT1G24706.7"; gene_id "AT1G24706";
Chr1	Araport11	CDS	8746779	8746859	.	+	1	transcript_id "AT1G24706.8"; gene_id "AT1G24706";
Chr1	Araport11	CDS	8746779	8746859	.	+	1	transcript_id "AT1G24706.2"; gene_id "AT1G24706";
Chr1	Araport11	CDS	8746779	8746859	.	+	1	transcript_id "AT1G24706.1"; gene_id "AT1G24706";
Chr1	Araport11	CDS	8746779	8746859	.	+	1	transcript_id "AT1G24706.9"; gene_id "AT1G24706";
Chr1	Araport11	exon	8746779	8746859	.	+	.	transcript_id "AT1G24706.5,AT1G24706.3,AT1G24706.4,AT1G24706.6,AT1G24706.7,AT1G24706.8,AT1G24706.2,AT1G24706.1,AT1G24706.9"; gene_id "AT1G24706";
Chr1	Araport11	CDS	8747014	8747218	.	+	1	transcript_id "AT1G24706.5"; gene_id "AT1G24706";
Chr1	Araport11	CDS	8747014	8747218	.	+	1	transcript_id "AT1G24706.3"; gene_id "AT1G24706";
Chr1	Araport11	CDS	8747014	8747218	.	+	1	transcript_id "AT1G24706.4"; gene_id "AT1G24706";
Chr1	Araport11	CDS	8747014	8747218	.	+	1	transcript_id "AT1G24706.6"; gene_id "AT1G24706";
Chr1	Araport11	CDS	8747014	8747218	.	+	1	transcript_id "AT1G24706.7"; gene_id "AT1G24706";
Chr1	Araport11	CDS	8747014	8747218	.	+	1	transcript_id "AT1G24706.8"; gene_id "AT1G24706";
Chr1	Araport11	CDS	8747014	8747218	.	+	1	transcript_id "AT1G24706.2"; gene_id "AT1G24706";
Chr1	Araport11	CDS	8747014	8747218	.	+	1	transcript_id "AT1G24706.1"; gene_id "AT1G24706";
Chr1	Araport11	CDS	8747014	8747218	.	+	1	transcript_id "AT1G24706.9"; gene_id "AT1G24706";
Chr1	Araport11	exon	8747014	8747218	.	+	.	transcript_id "AT1G24706.5,AT1G24706.3,AT1G24706.4,AT1G24706.6,AT1G24706.7,AT1G24706.8,AT1G24706.2,AT1G24706.1,AT1G24706.9"; gene_id "AT1G24706";
Chr1	Araport11	CDS	8747297	8747524	.	+	0	transcript_id "AT1G24706.5"; gene_id "AT1G24706";
Chr1	Araport11	CDS	8747297	8747524	.	+	0	transcript_id "AT1G24706.3"; gene_id "AT1G24706";
Chr1	Araport11	CDS	8747297	8747524	.	+	0	transcript_id "AT1G24706.4"; gene_id "AT1G24706";
Chr1	Araport11	CDS	8747297	8747524	.	+	0	transcript_id "AT1G24706.6"; gene_id "AT1G24706";
Chr1	Araport11	CDS	8747297	8747524	.	+	0	transcript_id "AT1G24706.7"; gene_id "AT1G24706";
Chr1	Araport11	CDS	8747297	8747524	.	+	0	transcript_id "AT1G24706.8"; gene_id "AT1G24706";
Chr1	Araport11	CDS	8747297	8747524	.	+	0	transcript_id "AT1G24706.2"; gene_id "AT1G24706";
Chr1	Araport11	CDS	8747297	8747524	.	+	0	transcript_id "AT1G24706.1"; gene_id "AT1G24706";
Chr1	Araport11	CDS	8747297	8747524	.	+	0	transcript_id "AT1G24706.9"; gene_id "AT1G24706";
Chr1	Araport11	exon	8747297	8747524	.	+	.	transcript_id "AT1G24706.5,AT1G24706.3,AT1G24706.4,AT1G24706.6,AT1G24706.7,AT1G24706.8,AT1G24706.2,AT1G24706.1,AT1G24706.9"; gene_id "AT1G24706";
Chr1	Araport11	CDS	8747607	8747687	.	+	0	transcript_id "AT1G24706.5"; gene_id "AT1G24706";
Chr1	Araport11	CDS	8747607	8747687	.	+	0	transcript_id "AT1G24706.3"; gene_id "AT1G24706";
Chr1	Araport11	CDS	8747607	8747687	.	+	0	transcript_id "AT1G24706.4"; gene_id "AT1G24706";
Chr1	Araport11	CDS	8747607	8747687	.	+	0	transcript_id "AT1G24706.6"; gene_id "AT1G24706";
Chr1	Araport11	CDS	8747607	8747687	.	+	0	transcript_id "AT1G24706.7"; gene_id "AT1G24706";
Chr1	Araport11	CDS	8747607	8747687	.	+	0	transcript_id "AT1G24706.8"; gene_id "AT1G24706";
Chr1	Araport11	CDS	8747607	8747687	.	+	0	transcript_id "AT1G24706.2"; gene_id "AT1G24706";
Chr1	Araport11	CDS	8747607	8747687	.	+	0	transcript_id "AT1G24706.1"; gene_id "AT1G24706";
Chr1	Araport11	CDS	8747607	8747687	.	+	0	transcript_id "AT1G24706.9"; gene_id "AT1G24706";
Chr1	Araport11	exon	8747607	8747687	.	+	.	transcript_id "AT1G24706.5,AT1G24706.3,AT1G24706.4,AT1G24706.6,AT1G24706.7,AT1G24706.8,AT1G24706.2,AT1G24706.1,AT1G24706.9"; gene_id "AT1G24706";
Chr1	Araport11	CDS	8747777	8747896	.	+	0	transcript_id "AT1G24706.5"; gene_id "AT1G24706";
Chr1	Araport11	CDS	8747777	8747896	.	+	0	transcript_id "AT1G24706.3"; gene_id "AT1G24706";
Chr1	Araport11	CDS	8747777	8747896	.	+	0	transcript_id "AT1G24706.4"; gene_id "AT1G24706";
Chr1	Araport11	CDS	8747777	8747896	.	+	0	transcript_id "AT1G24706.6"; gene_id "AT1G24706";
Chr1	Araport11	CDS	8747777	8747896	.	+	0	transcript_id "AT1G24706.7"; gene_id "AT1G24706";
Chr1	Araport11	CDS	8747777	8747896	.	+	0	transcript_id "AT1G24706.8"; gene_id "AT1G24706";
Chr1	Araport11	CDS	8747777	8747896	.	+	0	transcript_id "AT1G24706.2"; gene_id "AT1G24706";
Chr1	Araport11	CDS	8747777	8747896	.	+	0	transcript_id "AT1G24706.1"; gene_id "AT1G24706";
Chr1	Araport11	CDS	8747777	8747896	.	+	0	transcript_id "AT1G24706.9"; gene_id "AT1G24706";
Chr1	Araport11	exon	8747777	8747896	.	+	.	transcript_id "AT1G24706.5,AT1G24706.3,AT1G24706.4,AT1G24706.6,AT1G24706.7,AT1G24706.8,AT1G24706.2,AT1G24706.1,AT1G24706.9"; gene_id "AT1G24706";
Chr1	Araport11	CDS	8747985	8748044	.	+	0	transcript_id "AT1G24706.5"; gene_id "AT1G24706";
Chr1	Araport11	CDS	8747985	8748044	.	+	0	transcript_id "AT1G24706.3"; gene_id "AT1G24706";
Chr1	Araport11	CDS	8747985	8748044	.	+	0	transcript_id "AT1G24706.4"; gene_id "AT1G24706";
Chr1	Araport11	CDS	8747985	8748044	.	+	0	transcript_id "AT1G24706.6"; gene_id "AT1G24706";
Chr1	Araport11	CDS	8747985	8748044	.	+	0	transcript_id "AT1G24706.7"; gene_id "AT1G24706";
Chr1	Araport11	CDS	8747985	8748044	.	+	0	transcript_id "AT1G24706.8"; gene_id "AT1G24706";
Chr1	Araport11	CDS	8747985	8748044	.	+	0	transcript_id "AT1G24706.2"; gene_id "AT1G24706";
Chr1	Araport11	CDS	8747985	8748044	.	+	0	transcript_id "AT1G24706.1"; gene_id "AT1G24706";
Chr1	Araport11	CDS	8747985	8748044	.	+	0	transcript_id "AT1G24706.9"; gene_id "AT1G24706";
Chr1	Araport11	exon	8747985	8748044	.	+	.	transcript_id "AT1G24706.5,AT1G24706.3,AT1G24706.4,AT1G24706.6,AT1G24706.7,AT1G24706.8,AT1G24706.2,AT1G24706.1,AT1G24706.9"; gene_id "AT1G24706";
Chr1	Araport11	CDS	8748521	8748648	.	+	0	transcript_id "AT1G24706.5"; gene_id "AT1G24706";
Chr1	Araport11	CDS	8748521	8748648	.	+	0	transcript_id "AT1G24706.3"; gene_id "AT1G24706";
Chr1	Araport11	CDS	8748521	8748648	.	+	0	transcript_id "AT1G24706.4"; gene_id "AT1G24706";
Chr1	Araport11	CDS	8748521	8748648	.	+	0	transcript_id "AT1G24706.6"; gene_id "AT1G24706";
Chr1	Araport11	CDS	8748521	8748648	.	+	0	transcript_id "AT1G24706.7"; gene_id "AT1G24706";
Chr1	Araport11	CDS	8748521	8748648	.	+	0	transcript_id "AT1G24706.8"; gene_id "AT1G24706";
Chr1	Araport11	CDS	8748521	8748648	.	+	0	transcript_id "AT1G24706.2"; gene_id "AT1G24706";
Chr1	Araport11	CDS	8748521	8748648	.	+	0	transcript_id "AT1G24706.1"; gene_id "AT1G24706";
Chr1	Araport11	CDS	8748521	8748648	.	+	0	transcript_id "AT1G24706.9"; gene_id "AT1G24706";
Chr1	Araport11	exon	8748521	8748648	.	+	.	transcript_id "AT1G24706.5,AT1G24706.3,AT1G24706.4,AT1G24706.6,AT1G24706.7,AT1G24706.8,AT1G24706.2,AT1G24706.1,AT1G24706.9"; gene_id "AT1G24706";
Chr1	Araport11	CDS	8749298	8749394	.	+	1	transcript_id "AT1G24706.5"; gene_id "AT1G24706";
Chr1	Araport11	CDS	8749298	8749394	.	+	1	transcript_id "AT1G24706.3"; gene_id "AT1G24706";
Chr1	Araport11	CDS	8749298	8749394	.	+	1	transcript_id "AT1G24706.4"; gene_id "AT1G24706";
Chr1	Araport11	CDS	8749298	8749394	.	+	1	transcript_id "AT1G24706.6"; gene_id "AT1G24706";
Chr1	Araport11	CDS	8749298	8749394	.	+	1	transcript_id "AT1G24706.7"; gene_id "AT1G24706";
Chr1	Araport11	CDS	8749298	8749394	.	+	1	transcript_id "AT1G24706.8"; gene_id "AT1G24706";
Chr1	Araport11	CDS	8749298	8749394	.	+	1	transcript_id "AT1G24706.2"; gene_id "AT1G24706";
Chr1	Araport11	CDS	8749298	8749394	.	+	1	transcript_id "AT1G24706.1"; gene_id "AT1G24706";
Chr1	Araport11	CDS	8749298	8749394	.	+	1	transcript_id "AT1G24706.9"; gene_id "AT1G24706";
Chr1	Araport11	exon	8749298	8749394	.	+	.	transcript_id "AT1G24706.5,AT1G24706.3,AT1G24706.4,AT1G24706.6,AT1G24706.7,AT1G24706.8,AT1G24706.2,AT1G24706.1,AT1G24706.9"; gene_id "AT1G24706";
Chr1	Araport11	CDS	8749471	8749599	.	+	0	transcript_id "AT1G24706.5"; gene_id "AT1G24706";
Chr1	Araport11	CDS	8749471	8749599	.	+	0	transcript_id "AT1G24706.3"; gene_id "AT1G24706";
Chr1	Araport11	CDS	8749471	8749599	.	+	0	transcript_id "AT1G24706.4"; gene_id "AT1G24706";
Chr1	Araport11	CDS	8749471	8749599	.	+	0	transcript_id "AT1G24706.6"; gene_id "AT1G24706";
Chr1	Araport11	CDS	8749471	8749599	.	+	0	transcript_id "AT1G24706.7"; gene_id "AT1G24706";
Chr1	Araport11	CDS	8749471	8749599	.	+	0	transcript_id "AT1G24706.8"; gene_id "AT1G24706";
Chr1	Araport11	CDS	8749471	8749599	.	+	0	transcript_id "AT1G24706.2"; gene_id "AT1G24706";
Chr1	Araport11	CDS	8749471	8749599	.	+	0	transcript_id "AT1G24706.1"; gene_id "AT1G24706";
Chr1	Araport11	CDS	8749471	8749599	.	+	0	transcript_id "AT1G24706.9"; gene_id "AT1G24706";
Chr1	Araport11	exon	8749471	8749599	.	+	.	transcript_id "AT1G24706.5,AT1G24706.3,AT1G24706.4,AT1G24706.6,AT1G24706.7,AT1G24706.8,AT1G24706.2,AT1G24706.1,AT1G24706.9"; gene_id "AT1G24706";
Chr1	Araport11	CDS	8750010	8750113	.	+	0	transcript_id "AT1G24706.5"; gene_id "AT1G24706";
Chr1	Araport11	CDS	8750010	8750113	.	+	0	transcript_id "AT1G24706.3"; gene_id "AT1G24706";
Chr1	Araport11	CDS	8750010	8750113	.	+	0	transcript_id "AT1G24706.4"; gene_id "AT1G24706";
Chr1	Araport11	CDS	8750010	8750113	.	+	0	transcript_id "AT1G24706.6"; gene_id "AT1G24706";
Chr1	Araport11	CDS	8750010	8750113	.	+	0	transcript_id "AT1G24706.7"; gene_id "AT1G24706";
Chr1	Araport11	CDS	8750010	8750113	.	+	0	transcript_id "AT1G24706.8"; gene_id "AT1G24706";
Chr1	Araport11	CDS	8750010	8750113	.	+	0	transcript_id "AT1G24706.2"; gene_id "AT1G24706";
Chr1	Araport11	CDS	8750010	8750113	.	+	0	transcript_id "AT1G24706.1"; gene_id "AT1G24706";
Chr1	Araport11	CDS	8750010	8750113	.	+	0	transcript_id "AT1G24706.9"; gene_id "AT1G24706";
Chr1	Araport11	exon	8750010	8750113	.	+	.	transcript_id "AT1G24706.5,AT1G24706.3,AT1G24706.4,AT1G24706.6,AT1G24706.7,AT1G24706.8,AT1G24706.2,AT1G24706.1,AT1G24706.9"; gene_id "AT1G24706";
Chr1	Araport11	CDS	8750417	8750597	.	+	1	transcript_id "AT1G24706.5"; gene_id "AT1G24706";
Chr1	Araport11	CDS	8750417	8750597	.	+	1	transcript_id "AT1G24706.3"; gene_id "AT1G24706";
Chr1	Araport11	CDS	8750417	8750597	.	+	1	transcript_id "AT1G24706.4"; gene_id "AT1G24706";
Chr1	Araport11	CDS	8750417	8750597	.	+	1	transcript_id "AT1G24706.6"; gene_id "AT1G24706";
Chr1	Araport11	CDS	8750417	8750597	.	+	1	transcript_id "AT1G24706.7"; gene_id "AT1G24706";
Chr1	Araport11	CDS	8750417	8750597	.	+	1	transcript_id "AT1G24706.8"; gene_id "AT1G24706";
Chr1	Araport11	CDS	8750417	8750597	.	+	1	transcript_id "AT1G24706.2"; gene_id "AT1G24706";
Chr1	Araport11	CDS	8750417	8750597	.	+	1	transcript_id "AT1G24706.1"; gene_id "AT1G24706";
Chr1	Araport11	CDS	8750417	8750597	.	+	1	transcript_id "AT1G24706.9"; gene_id "AT1G24706";
Chr1	Araport11	exon	8750417	8750597	.	+	.	transcript_id "AT1G24706.5,AT1G24706.3,AT1G24706.4,AT1G24706.6,AT1G24706.7,AT1G24706.8,AT1G24706.2,AT1G24706.1,AT1G24706.9"; gene_id "AT1G24706";
Chr1	Araport11	CDS	8750728	8750894	.	+	0	transcript_id "AT1G24706.5"; gene_id "AT1G24706";
Chr1	Araport11	CDS	8750728	8750894	.	+	0	transcript_id "AT1G24706.3"; gene_id "AT1G24706";
Chr1	Araport11	CDS	8750728	8750894	.	+	0	transcript_id "AT1G24706.4"; gene_id "AT1G24706";
Chr1	Araport11	CDS	8750728	8750894	.	+	0	transcript_id "AT1G24706.6"; gene_id "AT1G24706";
Chr1	Araport11	CDS	8750728	8750894	.	+	0	transcript_id "AT1G24706.7"; gene_id "AT1G24706";
Chr1	Araport11	CDS	8750728	8750894	.	+	0	transcript_id "AT1G24706.8"; gene_id "AT1G24706";
Chr1	Araport11	CDS	8750728	8750894	.	+	0	transcript_id "AT1G24706.2"; gene_id "AT1G24706";
Chr1	Araport11	CDS	8750728	8750894	.	+	0	transcript_id "AT1G24706.1"; gene_id "AT1G24706";
Chr1	Araport11	CDS	8750728	8750894	.	+	0	transcript_id "AT1G24706.9"; gene_id "AT1G24706";
Chr1	Araport11	exon	8750728	8750894	.	+	.	transcript_id "AT1G24706.5,AT1G24706.3,AT1G24706.4,AT1G24706.6,AT1G24706.7,AT1G24706.8,AT1G24706.2,AT1G24706.1,AT1G24706.9"; gene_id "AT1G24706";
Chr1	Araport11	CDS	8751082	8751688	.	+	1	transcript_id "AT1G24706.5"; gene_id "AT1G24706";
Chr1	Araport11	CDS	8751082	8751688	.	+	1	transcript_id "AT1G24706.3"; gene_id "AT1G24706";
Chr1	Araport11	CDS	8751082	8751688	.	+	1	transcript_id "AT1G24706.4"; gene_id "AT1G24706";
Chr1	Araport11	CDS	8751082	8751688	.	+	1	transcript_id "AT1G24706.6"; gene_id "AT1G24706";
Chr1	Araport11	CDS	8751082	8751688	.	+	1	transcript_id "AT1G24706.7"; gene_id "AT1G24706";
Chr1	Araport11	CDS	8751082	8751688	.	+	1	transcript_id "AT1G24706.8"; gene_id "AT1G24706";
Chr1	Araport11	CDS	8751082	8751688	.	+	1	transcript_id "AT1G24706.2"; gene_id "AT1G24706";
Chr1	Araport11	CDS	8751082	8751688	.	+	1	transcript_id "AT1G24706.1"; gene_id "AT1G24706";
Chr1	Araport11	CDS	8751082	8751688	.	+	1	transcript_id "AT1G24706.9"; gene_id "AT1G24706";
Chr1	Araport11	exon	8751082	8751688	.	+	.	transcript_id "AT1G24706.5,AT1G24706.3,AT1G24706.4,AT1G24706.6,AT1G24706.7,AT1G24706.8,AT1G24706.2,AT1G24706.1,AT1G24706.9"; gene_id "AT1G24706";
Chr1	Araport11	CDS	8751792	8751896	.	+	0	transcript_id "AT1G24706.5"; gene_id "AT1G24706";
Chr1	Araport11	CDS	8751792	8751896	.	+	0	transcript_id "AT1G24706.3"; gene_id "AT1G24706";
Chr1	Araport11	CDS	8751792	8751896	.	+	0	transcript_id "AT1G24706.4"; gene_id "AT1G24706";
Chr1	Araport11	CDS	8751792	8751896	.	+	0	transcript_id "AT1G24706.6"; gene_id "AT1G24706";
Chr1	Araport11	CDS	8751792	8751896	.	+	0	transcript_id "AT1G24706.7"; gene_id "AT1G24706";
Chr1	Araport11	CDS	8751792	8751896	.	+	0	transcript_id "AT1G24706.8"; gene_id "AT1G24706";
Chr1	Araport11	CDS	8751792	8751896	.	+	0	transcript_id "AT1G24706.2"; gene_id "AT1G24706";
Chr1	Araport11	CDS	8751792	8751896	.	+	0	transcript_id "AT1G24706.1"; gene_id "AT1G24706";
Chr1	Araport11	CDS	8751792	8751896	.	+	0	transcript_id "AT1G24706.9"; gene_id "AT1G24706";
Chr1	Araport11	exon	8751792	8751896	.	+	.	transcript_id "AT1G24706.5,AT1G24706.3,AT1G24706.4,AT1G24706.6,AT1G24706.7,AT1G24706.8,AT1G24706.2,AT1G24706.1,AT1G24706.9"; gene_id "AT1G24706";
Chr1	Araport11	CDS	8752096	8752251	.	+	0	transcript_id "AT1G24706.5"; gene_id "AT1G24706";
Chr1	Araport11	CDS	8752096	8752251	.	+	0	transcript_id "AT1G24706.3"; gene_id "AT1G24706";
Chr1	Araport11	CDS	8752096	8752251	.	+	0	transcript_id "AT1G24706.4"; gene_id "AT1G24706";
Chr1	Araport11	CDS	8752096	8752251	.	+	0	transcript_id "AT1G24706.6"; gene_id "AT1G24706";
Chr1	Araport11	CDS	8752096	8752251	.	+	0	transcript_id "AT1G24706.7"; gene_id "AT1G24706";
Chr1	Araport11	CDS	8752096	8752251	.	+	0	transcript_id "AT1G24706.8"; gene_id "AT1G24706";
Chr1	Araport11	CDS	8752096	8752255	.	+	0	transcript_id "AT1G24706.2"; gene_id "AT1G24706";
Chr1	Araport11	CDS	8752096	8752255	.	+	0	transcript_id "AT1G24706.1"; gene_id "AT1G24706";
Chr1	Araport11	exon	8752096	8752255	.	+	.	transcript_id "AT1G24706.2,AT1G24706.1"; gene_id "AT1G24706";
Chr1	Araport11	CDS	8752096	8752251	.	+	0	transcript_id "AT1G24706.9"; gene_id "AT1G24706";
Chr1	Araport11	exon	8752096	8752251	.	+	.	transcript_id "AT1G24706.5,AT1G24706.3,AT1G24706.4,AT1G24706.6,AT1G24706.7,AT1G24706.8,AT1G24706.9"; gene_id "AT1G24706";
Chr1	Araport11	CDS	8752375	8752455	.	+	0	transcript_id "AT1G24706.5"; gene_id "AT1G24706";
Chr1	Araport11	CDS	8752375	8752455	.	+	0	transcript_id "AT1G24706.3"; gene_id "AT1G24706";
Chr1	Araport11	CDS	8752375	8752455	.	+	0	transcript_id "AT1G24706.4"; gene_id "AT1G24706";
Chr1	Araport11	CDS	8752375	8752455	.	+	0	transcript_id "AT1G24706.6"; gene_id "AT1G24706";
Chr1	Araport11	CDS	8752375	8752455	.	+	0	transcript_id "AT1G24706.7"; gene_id "AT1G24706";
Chr1	Araport11	CDS	8752375	8752455	.	+	0	transcript_id "AT1G24706.8"; gene_id "AT1G24706";
Chr1	Araport11	CDS	8752375	8752455	.	+	0	transcript_id "AT1G24706.9"; gene_id "AT1G24706";
Chr1	Araport11	exon	8752375	8752455	.	+	.	transcript_id "AT1G24706.5,AT1G24706.3,AT1G24706.4,AT1G24706.6,AT1G24706.7,AT1G24706.8,AT1G24706.9"; gene_id "AT1G24706";
Chr1	Araport11	CDS	8752379	8752455	.	+	2	transcript_id "AT1G24706.2"; gene_id "AT1G24706";
Chr1	Araport11	CDS	8752379	8752455	.	+	2	transcript_id "AT1G24706.1"; gene_id "AT1G24706";
Chr1	Araport11	exon	8752379	8752455	.	+	.	transcript_id "AT1G24706.2,AT1G24706.1"; gene_id "AT1G24706";
Chr1	Araport11	CDS	8752526	8752918	.	+	0	transcript_id "AT1G24706.5"; gene_id "AT1G24706";
Chr1	Araport11	CDS	8752526	8752918	.	+	0	transcript_id "AT1G24706.3"; gene_id "AT1G24706";
Chr1	Araport11	CDS	8752526	8752918	.	+	0	transcript_id "AT1G24706.4"; gene_id "AT1G24706";
Chr1	Araport11	CDS	8752526	8752918	.	+	0	transcript_id "AT1G24706.6"; gene_id "AT1G24706";
Chr1	Araport11	CDS	8752526	8752918	.	+	0	transcript_id "AT1G24706.7"; gene_id "AT1G24706";
Chr1	Araport11	CDS	8752526	8752918	.	+	0	transcript_id "AT1G24706.8"; gene_id "AT1G24706";
Chr1	Araport11	CDS	8752526	8752918	.	+	0	transcript_id "AT1G24706.2"; gene_id "AT1G24706";
Chr1	Araport11	CDS	8752526	8752918	.	+	0	transcript_id "AT1G24706.1"; gene_id "AT1G24706";
Chr1	Araport11	CDS	8752526	8752918	.	+	0	transcript_id "AT1G24706.9"; gene_id "AT1G24706";
Chr1	Araport11	exon	8752526	8752918	.	+	.	transcript_id "AT1G24706.5,AT1G24706.3,AT1G24706.4,AT1G24706.6,AT1G24706.7,AT1G24706.8,AT1G24706.2,AT1G24706.1,AT1G24706.9"; gene_id "AT1G24706";
Chr1	Araport11	CDS	8753379	8753586	.	+	0	transcript_id "AT1G24706.5"; gene_id "AT1G24706";
Chr1	Araport11	CDS	8753379	8753586	.	+	0	transcript_id "AT1G24706.3"; gene_id "AT1G24706";
Chr1	Araport11	CDS	8753379	8753586	.	+	0	transcript_id "AT1G24706.4"; gene_id "AT1G24706";
Chr1	Araport11	CDS	8753379	8753586	.	+	0	transcript_id "AT1G24706.6"; gene_id "AT1G24706";
Chr1	Araport11	CDS	8753379	8753586	.	+	0	transcript_id "AT1G24706.7"; gene_id "AT1G24706";
Chr1	Araport11	CDS	8753379	8753586	.	+	0	transcript_id "AT1G24706.8"; gene_id "AT1G24706";
Chr1	Araport11	CDS	8753379	8753586	.	+	0	transcript_id "AT1G24706.2"; gene_id "AT1G24706";
Chr1	Araport11	CDS	8753379	8753586	.	+	0	transcript_id "AT1G24706.1"; gene_id "AT1G24706";
Chr1	Araport11	CDS	8753379	8753586	.	+	0	transcript_id "AT1G24706.9"; gene_id "AT1G24706";
Chr1	Araport11	exon	8753379	8753586	.	+	.	transcript_id "AT1G24706.5,AT1G24706.3,AT1G24706.4,AT1G24706.6,AT1G24706.7,AT1G24706.8,AT1G24706.2,AT1G24706.1,AT1G24706.9"; gene_id "AT1G24706";
Chr1	Araport11	exon	8753667	8754475	.	+	.	transcript_id "AT1G24706.7"; gene_id "AT1G24706";
Chr1	Araport11	CDS	8753667	8754475	.	+	2	transcript_id "AT1G24706.7"; gene_id "AT1G24706";
Chr1	Araport11	CDS	8753670	8754475	.	+	2	transcript_id "AT1G24706.5"; gene_id "AT1G24706";
Chr1	Araport11	CDS	8753670	8754475	.	+	2	transcript_id "AT1G24706.3"; gene_id "AT1G24706";
Chr1	Araport11	CDS	8753670	8754475	.	+	2	transcript_id "AT1G24706.4"; gene_id "AT1G24706";
Chr1	Araport11	CDS	8753670	8754475	.	+	2	transcript_id "AT1G24706.6"; gene_id "AT1G24706";
Chr1	Araport11	CDS	8753670	8754475	.	+	2	transcript_id "AT1G24706.8"; gene_id "AT1G24706";
Chr1	Araport11	CDS	8753670	8754475	.	+	2	transcript_id "AT1G24706.2"; gene_id "AT1G24706";
Chr1	Araport11	CDS	8753670	8754475	.	+	2	transcript_id "AT1G24706.1"; gene_id "AT1G24706";
Chr1	Araport11	CDS	8753670	8754475	.	+	2	transcript_id "AT1G24706.9"; gene_id "AT1G24706";
Chr1	Araport11	exon	8753670	8754475	.	+	.	transcript_id "AT1G24706.5,AT1G24706.3,AT1G24706.4,AT1G24706.6,AT1G24706.8,AT1G24706.2,AT1G24706.1,AT1G24706.9"; gene_id "AT1G24706";
Chr1	Araport11	CDS	8754716	8755026	.	+	0	transcript_id "AT1G24706.5"; gene_id "AT1G24706";
Chr1	Araport11	CDS	8754716	8755036	.	+	0	transcript_id "AT1G24706.3"; gene_id "AT1G24706";
Chr1	Araport11	exon	8754716	8755558	.	+	.	transcript_id "AT1G24706.3"; gene_id "AT1G24706";
Chr1	Araport11	CDS	8754716	8755026	.	+	0	transcript_id "AT1G24706.4"; gene_id "AT1G24706";
Chr1	Araport11	CDS	8754716	8755026	.	+	0	transcript_id "AT1G24706.6"; gene_id "AT1G24706";
Chr1	Araport11	CDS	8754716	8755026	.	+	0	transcript_id "AT1G24706.7"; gene_id "AT1G24706";
Chr1	Araport11	CDS	8754716	8755026	.	+	0	transcript_id "AT1G24706.8"; gene_id "AT1G24706";
Chr1	Araport11	CDS	8754716	8755026	.	+	0	transcript_id "AT1G24706.2"; gene_id "AT1G24706";
Chr1	Araport11	CDS	8754716	8755026	.	+	0	transcript_id "AT1G24706.1"; gene_id "AT1G24706";
Chr1	Araport11	CDS	8754716	8755026	.	+	0	transcript_id "AT1G24706.9"; gene_id "AT1G24706";
Chr1	Araport11	exon	8754716	8755026	.	+	.	transcript_id "AT1G24706.5,AT1G24706.4,AT1G24706.6,AT1G24706.7,AT1G24706.8,AT1G24706.2,AT1G24706.1,AT1G24706.9"; gene_id "AT1G24706";
Chr1	Araport11	three_prime_UTR	8755037	8755558	.	+	.	transcript_id "AT1G24706.3"; gene_id "AT1G24706";
Chr1	Araport11	CDS	8755127	8755250	.	+	1	transcript_id "AT1G24706.2"; gene_id "AT1G24706";
Chr1	Araport11	exon	8755127	8755557	.	+	.	transcript_id "AT1G24706.2"; gene_id "AT1G24706";
Chr1	Araport11	CDS	8755177	8755243	.	+	1	transcript_id "AT1G24706.5"; gene_id "AT1G24706";
Chr1	Araport11	CDS	8755177	8755243	.	+	1	transcript_id "AT1G24706.4"; gene_id "AT1G24706";
Chr1	Araport11	CDS	8755177	8755243	.	+	1	transcript_id "AT1G24706.6"; gene_id "AT1G24706";
Chr1	Araport11	CDS	8755177	8755243	.	+	1	transcript_id "AT1G24706.7"; gene_id "AT1G24706";
Chr1	Araport11	exon	8755177	8755597	.	+	.	transcript_id "AT1G24706.7"; gene_id "AT1G24706";
Chr1	Araport11	CDS	8755177	8755243	.	+	1	transcript_id "AT1G24706.8"; gene_id "AT1G24706";
Chr1	Araport11	exon	8755177	8755568	.	+	.	transcript_id "AT1G24706.8"; gene_id "AT1G24706";
Chr1	Araport11	CDS	8755177	8755243	.	+	1	transcript_id "AT1G24706.1"; gene_id "AT1G24706";
Chr1	Araport11	exon	8755177	8755558	.	+	.	transcript_id "AT1G24706.5,AT1G24706.4,AT1G24706.6,AT1G24706.1"; gene_id "AT1G24706";
Chr1	Araport11	CDS	8755177	8755243	.	+	1	transcript_id "AT1G24706.9"; gene_id "AT1G24706";
Chr1	Araport11	exon	8755177	8755604	.	+	.	transcript_id "AT1G24706.9"; gene_id "AT1G24706";
Chr1	Araport11	three_prime_UTR	8755244	8755597	.	+	.	transcript_id "AT1G24706.7"; gene_id "AT1G24706";
Chr1	Araport11	three_prime_UTR	8755244	8755568	.	+	.	transcript_id "AT1G24706.8"; gene_id "AT1G24706";
Chr1	Araport11	three_prime_UTR	8755244	8755558	.	+	.	transcript_id "AT1G24706.5,AT1G24706.4,AT1G24706.6,AT1G24706.1"; gene_id "AT1G24706";
Chr1	Araport11	three_prime_UTR	8755244	8755604	.	+	.	transcript_id "AT1G24706.9"; gene_id "AT1G24706";
Chr1	Araport11	three_prime_UTR	8755251	8755557	.	+	.	transcript_id "AT1G24706.2"; gene_id "AT1G24706";
Chr1	Araport11	gene	8756228	8756303	89	-	.	transcript_id ""; gene_id "";
Chr1	Araport11	snoRNA	8756228	8756303	89	-	.	transcript_id "AT1G05907"; gene_id "AT1G05907.1";
Chr1	Araport11	exon	8756228	8756303	89	-	.	transcript_id "AT1G05907.1"; gene_id "AT1G05907";
Chr1	Araport11	gene	8756253	8756570	.	-	.	transcript_id ""; gene_id "";
Chr1	Araport11	lnc_RNA	8756253	8756570	.	-	.	transcript_id "AT1G05913"; gene_id "AT1G05913.1";
Chr1	Araport11	exon	8756253	8756570	.	-	.	transcript_id "AT1G05913.1"; gene_id "AT1G05913";
Chr1	Araport11	gene	8756361	8756459	1.33e+03	-	.	transcript_id ""; gene_id "";
Chr1	Araport11	snoRNA	8756361	8756459	1.33e+03	-	.	transcript_id "AT1G05917"; gene_id "AT1G05917.1";
Chr1	Araport11	exon	8756361	8756459	1.33e+03	-	.	transcript_id "AT1G05917.1"; gene_id "AT1G05917";
Chr1	Araport11	pseudogene	8757069	8757362	.	+	.	transcript_id "AT1G24733"; gene_id "AT1G24733";
Chr1	Araport11	pseudogenic_transcript	8757069	8757362	.	+	.	transcript_id "AT1G24733"; gene_id "AT1G24733.1";
Chr1	Araport11	pseudogenic_exon	8757069	8757362	.	+	.	transcript_id "AT1G24733.1"; gene_id "AT1G24733";
Chr1	Araport11	transposable_element	8757564	8757756	.	-	.	transcript_id "AT1TE28250"; gene_id "AT1TE28250";
Chr1	Araport11	transposon_fragment	8757564	8757756	.	-	.	transcript_id "AT1TE28250"; gene_id "AT1TE28250";
Chr1	Araport11	gene	8757864	8759645	.	+	.	transcript_id "AT1G24735"; gene_id "AT1G24735";
Chr1	Araport11	mRNA	8757864	8759645	.	+	.	transcript_id "AT1G24735"; gene_id "AT1G24735.2";
Chr1	Araport11	five_prime_UTR	8757864	8757976	.	+	.	transcript_id "AT1G24735.2"; gene_id "AT1G24735";
Chr1	Araport11	exon	8757864	8758048	.	+	.	transcript_id "AT1G24735.2"; gene_id "AT1G24735";
Chr1	Araport11	mRNA	8757889	8759448	.	+	.	transcript_id "AT1G24735"; gene_id "AT1G24735.1";
Chr1	Araport11	five_prime_UTR	8757889	8757976	.	+	.	transcript_id "AT1G24735.1"; gene_id "AT1G24735";
Chr1	Araport11	exon	8757889	8758048	.	+	.	transcript_id "AT1G24735.1"; gene_id "AT1G24735";
Chr1	Araport11	CDS	8757977	8758048	.	+	0	transcript_id "AT1G24735.2"; gene_id "AT1G24735";
Chr1	Araport11	CDS	8757977	8758048	.	+	0	transcript_id "AT1G24735.1"; gene_id "AT1G24735";
Chr1	Araport11	protein	8757977	8759448	.	+	.	transcript_id "AT1G24735.2"; gene_id "AT1G24735";
Chr1	Araport11	protein	8757977	8759448	.	+	.	transcript_id "AT1G24735.1"; gene_id "AT1G24735";
Chr1	Araport11	CDS	8758277	8758362	.	+	0	transcript_id "AT1G24735.2"; gene_id "AT1G24735";
Chr1	Araport11	CDS	8758277	8758362	.	+	0	transcript_id "AT1G24735.1"; gene_id "AT1G24735";
Chr1	Araport11	exon	8758277	8758362	.	+	.	transcript_id "AT1G24735.2,AT1G24735.1"; gene_id "AT1G24735";
Chr1	Araport11	exon	8758437	8758531	.	+	.	transcript_id "AT1G24735.2"; gene_id "AT1G24735";
Chr1	Araport11	CDS	8758437	8758531	.	+	1	transcript_id "AT1G24735.2"; gene_id "AT1G24735";
Chr1	Araport11	mRNA	8758577	8759448	.	+	.	transcript_id "AT1G24735"; gene_id "AT1G24735.3";
Chr1	Araport11	five_prime_UTR	8758577	8758698	.	+	.	transcript_id "AT1G24735.3"; gene_id "AT1G24735";
Chr1	Araport11	exon	8758577	8758866	.	+	.	transcript_id "AT1G24735.3"; gene_id "AT1G24735";
Chr1	Araport11	exon	8758664	8758866	.	+	.	transcript_id "AT1G24735.2"; gene_id "AT1G24735";
Chr1	Araport11	CDS	8758664	8758866	.	+	2	transcript_id "AT1G24735.2"; gene_id "AT1G24735";
Chr1	Araport11	CDS	8758699	8758866	.	+	0	transcript_id "AT1G24735.3"; gene_id "AT1G24735";
Chr1	Araport11	protein	8758699	8759448	.	+	.	transcript_id "AT1G24735.3"; gene_id "AT1G24735";
Chr1	Araport11	exon	8758722	8758866	.	+	.	transcript_id "AT1G24735.1"; gene_id "AT1G24735";
Chr1	Araport11	CDS	8758722	8758866	.	+	1	transcript_id "AT1G24735.1"; gene_id "AT1G24735";
Chr1	Araport11	CDS	8758941	8759069	.	+	0	transcript_id "AT1G24735.2"; gene_id "AT1G24735";
Chr1	Araport11	CDS	8758941	8759069	.	+	0	transcript_id "AT1G24735.1"; gene_id "AT1G24735";
Chr1	Araport11	CDS	8758941	8759069	.	+	0	transcript_id "AT1G24735.3"; gene_id "AT1G24735";
Chr1	Araport11	exon	8758941	8759069	.	+	.	transcript_id "AT1G24735.2,AT1G24735.1,AT1G24735.3"; gene_id "AT1G24735";
Chr1	Araport11	CDS	8759158	8759448	.	+	0	transcript_id "AT1G24735.2"; gene_id "AT1G24735";
Chr1	Araport11	exon	8759158	8759645	.	+	.	transcript_id "AT1G24735.2"; gene_id "AT1G24735";
Chr1	Araport11	CDS	8759158	8759448	.	+	0	transcript_id "AT1G24735.1"; gene_id "AT1G24735";
Chr1	Araport11	CDS	8759158	8759448	.	+	0	transcript_id "AT1G24735.3"; gene_id "AT1G24735";
Chr1	Araport11	exon	8759158	8759448	.	+	.	transcript_id "AT1G24735.1,AT1G24735.3"; gene_id "AT1G24735";
Chr1	Araport11	three_prime_UTR	8759449	8759645	.	+	.	transcript_id "AT1G24735.2"; gene_id "AT1G24735";
Chr1	Araport11	gene	8759533	8763469	.	-	.	transcript_id "AT1G24764"; gene_id "AT1G24764";
Chr1	Araport11	mRNA	8759533	8763410	.	-	.	transcript_id "AT1G24764"; gene_id "AT1G24764.1";
Chr1	Araport11	three_prime_UTR	8759533	8760000	.	-	.	transcript_id "AT1G24764.1"; gene_id "AT1G24764";
Chr1	Araport11	exon	8759533	8760043	.	-	.	transcript_id "AT1G24764.1"; gene_id "AT1G24764";
Chr1	Araport11	CDS	8760001	8760043	.	-	1	transcript_id "AT1G24764.1"; gene_id "AT1G24764";
Chr1	Araport11	mRNA	8760001	8763416	.	-	.	transcript_id "AT1G24764"; gene_id "AT1G24764.2";
Chr1	Araport11	CDS	8760001	8760043	.	-	1	transcript_id "AT1G24764.2"; gene_id "AT1G24764";
Chr1	Araport11	mRNA	8760001	8763469	.	-	.	transcript_id "AT1G24764"; gene_id "AT1G24764.3";
Chr1	Araport11	CDS	8760001	8760043	.	-	1	transcript_id "AT1G24764.3"; gene_id "AT1G24764";
Chr1	Araport11	exon	8760001	8760043	.	-	.	transcript_id "AT1G24764.2,AT1G24764.3"; gene_id "AT1G24764";
Chr1	Araport11	protein	8760001	8762145	.	-	.	transcript_id "AT1G24764.2"; gene_id "AT1G24764";
Chr1	Araport11	protein	8760001	8763256	.	-	.	transcript_id "AT1G24764.1"; gene_id "AT1G24764";
Chr1	Araport11	protein	8760001	8763433	.	-	.	transcript_id "AT1G24764.3"; gene_id "AT1G24764";
Chr1	Araport11	CDS	8760161	8760348	.	-	0	transcript_id "AT1G24764.1"; gene_id "AT1G24764";
Chr1	Araport11	CDS	8760161	8760348	.	-	0	transcript_id "AT1G24764.2"; gene_id "AT1G24764";
Chr1	Araport11	CDS	8760161	8760348	.	-	0	transcript_id "AT1G24764.3"; gene_id "AT1G24764";
Chr1	Araport11	exon	8760161	8760348	.	-	.	transcript_id "AT1G24764.1,AT1G24764.2,AT1G24764.3"; gene_id "AT1G24764";
Chr1	Araport11	CDS	8760459	8760998	.	-	0	transcript_id "AT1G24764.1"; gene_id "AT1G24764";
Chr1	Araport11	CDS	8760459	8760998	.	-	0	transcript_id "AT1G24764.2"; gene_id "AT1G24764";
Chr1	Araport11	CDS	8760459	8760998	.	-	0	transcript_id "AT1G24764.3"; gene_id "AT1G24764";
Chr1	Araport11	exon	8760459	8760998	.	-	.	transcript_id "AT1G24764.1,AT1G24764.2,AT1G24764.3"; gene_id "AT1G24764";
Chr1	Araport11	CDS	8761087	8761158	.	-	0	transcript_id "AT1G24764.1"; gene_id "AT1G24764";
Chr1	Araport11	CDS	8761087	8761158	.	-	0	transcript_id "AT1G24764.2"; gene_id "AT1G24764";
Chr1	Araport11	CDS	8761087	8761158	.	-	0	transcript_id "AT1G24764.3"; gene_id "AT1G24764";
Chr1	Araport11	exon	8761087	8761158	.	-	.	transcript_id "AT1G24764.1,AT1G24764.2,AT1G24764.3"; gene_id "AT1G24764";
Chr1	Araport11	CDS	8761273	8761419	.	-	0	transcript_id "AT1G24764.1"; gene_id "AT1G24764";
Chr1	Araport11	CDS	8761273	8761419	.	-	0	transcript_id "AT1G24764.2"; gene_id "AT1G24764";
Chr1	Araport11	CDS	8761273	8761419	.	-	0	transcript_id "AT1G24764.3"; gene_id "AT1G24764";
Chr1	Araport11	exon	8761273	8761419	.	-	.	transcript_id "AT1G24764.1,AT1G24764.2,AT1G24764.3"; gene_id "AT1G24764";
Chr1	Araport11	CDS	8761508	8761663	.	-	0	transcript_id "AT1G24764.1"; gene_id "AT1G24764";
Chr1	Araport11	CDS	8761508	8761663	.	-	0	transcript_id "AT1G24764.2"; gene_id "AT1G24764";
Chr1	Araport11	CDS	8761508	8761663	.	-	0	transcript_id "AT1G24764.3"; gene_id "AT1G24764";
Chr1	Araport11	exon	8761508	8761663	.	-	.	transcript_id "AT1G24764.1,AT1G24764.2,AT1G24764.3"; gene_id "AT1G24764";
Chr1	Araport11	CDS	8761748	8761918	.	-	0	transcript_id "AT1G24764.1"; gene_id "AT1G24764";
Chr1	Araport11	CDS	8761748	8761918	.	-	0	transcript_id "AT1G24764.2"; gene_id "AT1G24764";
Chr1	Araport11	CDS	8761748	8761918	.	-	0	transcript_id "AT1G24764.3"; gene_id "AT1G24764";
Chr1	Araport11	exon	8761748	8761918	.	-	.	transcript_id "AT1G24764.1,AT1G24764.2,AT1G24764.3"; gene_id "AT1G24764";
Chr1	Araport11	CDS	8762017	8762187	.	-	0	transcript_id "AT1G24764.1"; gene_id "AT1G24764";
Chr1	Araport11	CDS	8762017	8762145	.	-	0	transcript_id "AT1G24764.2"; gene_id "AT1G24764";
Chr1	Araport11	CDS	8762017	8762187	.	-	0	transcript_id "AT1G24764.3"; gene_id "AT1G24764";
Chr1	Araport11	exon	8762017	8762187	.	-	.	transcript_id "AT1G24764.1,AT1G24764.2,AT1G24764.3"; gene_id "AT1G24764";
Chr1	Araport11	five_prime_UTR	8762146	8762187	.	-	.	transcript_id "AT1G24764.2"; gene_id "AT1G24764";
Chr1	Araport11	CDS	8762275	8762340	.	-	0	transcript_id "AT1G24764.1"; gene_id "AT1G24764";
Chr1	Araport11	five_prime_UTR	8762275	8762340	.	-	.	transcript_id "AT1G24764.2"; gene_id "AT1G24764";
Chr1	Araport11	CDS	8762275	8762340	.	-	0	transcript_id "AT1G24764.3"; gene_id "AT1G24764";
Chr1	Araport11	exon	8762275	8762340	.	-	.	transcript_id "AT1G24764.1,AT1G24764.2,AT1G24764.3"; gene_id "AT1G24764";
Chr1	Araport11	CDS	8762832	8762917	.	-	2	transcript_id "AT1G24764.1"; gene_id "AT1G24764";
Chr1	Araport11	exon	8762832	8763416	.	-	.	transcript_id "AT1G24764.2"; gene_id "AT1G24764";
Chr1	Araport11	five_prime_UTR	8762832	8763416	.	-	.	transcript_id "AT1G24764.2"; gene_id "AT1G24764";
Chr1	Araport11	CDS	8762832	8762917	.	-	2	transcript_id "AT1G24764.3"; gene_id "AT1G24764";
Chr1	Araport11	exon	8762832	8762917	.	-	.	transcript_id "AT1G24764.1,AT1G24764.3"; gene_id "AT1G24764";
Chr1	Araport11	CDS	8762992	8763256	.	-	0	transcript_id "AT1G24764.1"; gene_id "AT1G24764";
Chr1	Araport11	exon	8762992	8763410	.	-	.	transcript_id "AT1G24764.1"; gene_id "AT1G24764";
Chr1	Araport11	CDS	8762992	8763433	.	-	0	transcript_id "AT1G24764.3"; gene_id "AT1G24764";
Chr1	Araport11	exon	8762992	8763469	.	-	.	transcript_id "AT1G24764.3"; gene_id "AT1G24764";
Chr1	Araport11	five_prime_UTR	8763257	8763410	.	-	.	transcript_id "AT1G24764.1"; gene_id "AT1G24764";
Chr1	Araport11	five_prime_UTR	8763434	8763469	.	-	.	transcript_id "AT1G24764.3"; gene_id "AT1G24764";
Chr1	Araport11	pseudogene	8765614	8767307	.	+	.	transcript_id "AT1G24792"; gene_id "AT1G24792";
Chr1	Araport11	pseudogenic_transcript	8765614	8767307	.	+	.	transcript_id "AT1G24792"; gene_id "AT1G24792.1";
Chr1	Araport11	pseudogenic_exon	8765614	8767307	.	+	.	transcript_id "AT1G24792.1"; gene_id "AT1G24792";
Chr1	Araport11	gene	8767562	8769571	.	+	.	transcript_id "AT1G24793"; gene_id "AT1G24793";
Chr1	Araport11	mRNA	8767562	8769571	.	+	.	transcript_id "AT1G24793"; gene_id "AT1G24793.1";
Chr1	Araport11	five_prime_UTR	8767562	8767580	.	+	.	transcript_id "AT1G24793.1"; gene_id "AT1G24793";
Chr1	Araport11	exon	8767562	8767682	.	+	.	transcript_id "AT1G24793.1"; gene_id "AT1G24793";
Chr1	Araport11	CDS	8767581	8767682	.	+	0	transcript_id "AT1G24793.1"; gene_id "AT1G24793";
Chr1	Araport11	mRNA	8767581	8769417	.	+	.	transcript_id "AT1G24793"; gene_id "AT1G24793.2";
Chr1	Araport11	exon	8767581	8767682	.	+	.	transcript_id "AT1G24793.2"; gene_id "AT1G24793";
Chr1	Araport11	CDS	8767581	8767682	.	+	0	transcript_id "AT1G24793.2"; gene_id "AT1G24793";
Chr1	Araport11	protein	8767581	8768922	.	+	.	transcript_id "AT1G24793.2"; gene_id "AT1G24793";
Chr1	Araport11	protein	8767581	8769207	.	+	.	transcript_id "AT1G24793.1"; gene_id "AT1G24793";
Chr1	Araport11	CDS	8767784	8768092	.	+	0	transcript_id "AT1G24793.1"; gene_id "AT1G24793";
Chr1	Araport11	CDS	8767784	8768092	.	+	0	transcript_id "AT1G24793.2"; gene_id "AT1G24793";
Chr1	Araport11	exon	8767784	8768092	.	+	.	transcript_id "AT1G24793.1,AT1G24793.2"; gene_id "AT1G24793";
Chr1	Araport11	CDS	8768280	8768486	.	+	0	transcript_id "AT1G24793.1"; gene_id "AT1G24793";
Chr1	Araport11	CDS	8768280	8768486	.	+	0	transcript_id "AT1G24793.2"; gene_id "AT1G24793";
Chr1	Araport11	exon	8768280	8768486	.	+	.	transcript_id "AT1G24793.1,AT1G24793.2"; gene_id "AT1G24793";
Chr1	Araport11	CDS	8768576	8768677	.	+	0	transcript_id "AT1G24793.1"; gene_id "AT1G24793";
Chr1	Araport11	CDS	8768576	8768677	.	+	0	transcript_id "AT1G24793.2"; gene_id "AT1G24793";
Chr1	Araport11	exon	8768576	8768677	.	+	.	transcript_id "AT1G24793.1,AT1G24793.2"; gene_id "AT1G24793";
Chr1	Araport11	exon	8768772	8768836	.	+	.	transcript_id "AT1G24793.1"; gene_id "AT1G24793";
Chr1	Araport11	CDS	8768772	8768836	.	+	0	transcript_id "AT1G24793.1"; gene_id "AT1G24793";
Chr1	Araport11	exon	8768772	8768808	.	+	.	transcript_id "AT1G24793.2"; gene_id "AT1G24793";
Chr1	Araport11	CDS	8768772	8768808	.	+	0	transcript_id "AT1G24793.2"; gene_id "AT1G24793";
Chr1	Araport11	CDS	8768903	8769047	.	+	1	transcript_id "AT1G24793.1"; gene_id "AT1G24793";
Chr1	Araport11	CDS	8768903	8768922	.	+	2	transcript_id "AT1G24793.2"; gene_id "AT1G24793";
Chr1	Araport11	exon	8768903	8769047	.	+	.	transcript_id "AT1G24793.1,AT1G24793.2"; gene_id "AT1G24793";
Chr1	Araport11	three_prime_UTR	8768923	8769047	.	+	.	transcript_id "AT1G24793.2"; gene_id "AT1G24793";
Chr1	Araport11	CDS	8769157	8769207	.	+	0	transcript_id "AT1G24793.1"; gene_id "AT1G24793";
Chr1	Araport11	exon	8769157	8769571	.	+	.	transcript_id "AT1G24793.1"; gene_id "AT1G24793";
Chr1	Araport11	exon	8769157	8769417	.	+	.	transcript_id "AT1G24793.2"; gene_id "AT1G24793";
Chr1	Araport11	three_prime_UTR	8769157	8769417	.	+	.	transcript_id "AT1G24793.2"; gene_id "AT1G24793";
Chr1	Araport11	three_prime_UTR	8769208	8769571	.	+	.	transcript_id "AT1G24793.1"; gene_id "AT1G24793";
Chr1	Araport11	gene	8769511	8771553	.	+	.	transcript_id "AT1G24800"; gene_id "AT1G24800";
Chr1	Araport11	mRNA	8769511	8771553	.	+	.	transcript_id "AT1G24800"; gene_id "AT1G24800.1";
Chr1	Araport11	five_prime_UTR	8769511	8769740	.	+	.	transcript_id "AT1G24800.1"; gene_id "AT1G24800";
Chr1	Araport11	exon	8769511	8771553	.	+	.	transcript_id "AT1G24800.1"; gene_id "AT1G24800";
Chr1	Araport11	CDS	8769741	8771042	.	+	0	transcript_id "AT1G24800.1"; gene_id "AT1G24800";
Chr1	Araport11	protein	8769741	8771042	.	+	.	transcript_id "AT1G24800.1"; gene_id "AT1G24800";
Chr1	Araport11	three_prime_UTR	8771043	8771553	.	+	.	transcript_id "AT1G24800.1"; gene_id "AT1G24800";
Chr1	Araport11	gene	8771370	8773535	.	-	.	transcript_id "AT1G24807"; gene_id "AT1G24807";
Chr1	Araport11	mRNA	8771370	8773535	.	-	.	transcript_id "AT1G24807"; gene_id "AT1G24807.1";
Chr1	Araport11	three_prime_UTR	8771370	8771765	.	-	.	transcript_id "AT1G24807.1"; gene_id "AT1G24807";
Chr1	Araport11	exon	8771370	8771870	.	-	.	transcript_id "AT1G24807.1"; gene_id "AT1G24807";
Chr1	Araport11	CDS	8771766	8771870	.	-	0	transcript_id "AT1G24807.1"; gene_id "AT1G24807";
Chr1	Araport11	protein	8771766	8773535	.	-	.	transcript_id "AT1G24807.1"; gene_id "AT1G24807";
Chr1	Araport11	exon	8771958	8772093	.	-	.	transcript_id "AT1G24807.1"; gene_id "AT1G24807";
Chr1	Araport11	CDS	8771958	8772093	.	-	1	transcript_id "AT1G24807.1"; gene_id "AT1G24807";
Chr1	Araport11	exon	8772189	8772288	.	-	.	transcript_id "AT1G24807.1"; gene_id "AT1G24807";
Chr1	Araport11	CDS	8772189	8772288	.	-	2	transcript_id "AT1G24807.1"; gene_id "AT1G24807";
Chr1	Araport11	exon	8772404	8772514	.	-	.	transcript_id "AT1G24807.1"; gene_id "AT1G24807";
Chr1	Araport11	CDS	8772404	8772514	.	-	2	transcript_id "AT1G24807.1"; gene_id "AT1G24807";
Chr1	Araport11	exon	8772593	8772630	.	-	.	transcript_id "AT1G24807.1"; gene_id "AT1G24807";
Chr1	Araport11	CDS	8772593	8772630	.	-	1	transcript_id "AT1G24807.1"; gene_id "AT1G24807";
Chr1	Araport11	exon	8772719	8772828	.	-	.	transcript_id "AT1G24807.1"; gene_id "AT1G24807";
Chr1	Araport11	CDS	8772719	8772828	.	-	0	transcript_id "AT1G24807.1"; gene_id "AT1G24807";
Chr1	Araport11	exon	8773428	8773535	.	-	.	transcript_id "AT1G24807.1"; gene_id "AT1G24807";
Chr1	Araport11	CDS	8773428	8773535	.	-	0	transcript_id "AT1G24807.1"; gene_id "AT1G24807";
Chr1	Araport11	gene	8774997	8777882	.	-	.	transcript_id "AT1G24822"; gene_id "AT1G24822";
Chr1	Araport11	mRNA	8774997	8777882	.	-	.	transcript_id "AT1G24822"; gene_id "AT1G24822.1";
Chr1	Araport11	exon	8774997	8775080	.	-	.	transcript_id "AT1G24822.1"; gene_id "AT1G24822";
Chr1	Araport11	CDS	8774997	8775080	.	-	0	transcript_id "AT1G24822.1"; gene_id "AT1G24822";
Chr1	Araport11	protein	8774997	8777882	.	-	.	transcript_id "AT1G24822.1"; gene_id "AT1G24822";
Chr1	Araport11	exon	8775130	8775293	.	-	.	transcript_id "AT1G24822.1"; gene_id "AT1G24822";
Chr1	Araport11	CDS	8775130	8775293	.	-	2	transcript_id "AT1G24822.1"; gene_id "AT1G24822";
Chr1	Araport11	gene	8775901	8778072	.	+	.	transcript_id "AT1G24880"; gene_id "AT1G24880";
Chr1	Araport11	mRNA	8775901	8777418	.	+	.	transcript_id "AT1G24880"; gene_id "AT1G24880.2";
Chr1	Araport11	mRNA	8775901	8778072	.	+	.	transcript_id "AT1G24880"; gene_id "AT1G24880.3";
Chr1	Araport11	five_prime_UTR	8775901	8776027	.	+	.	transcript_id "AT1G24880.2,AT1G24880.3"; gene_id "AT1G24880";
Chr1	Araport11	exon	8775901	8776056	.	+	.	transcript_id "AT1G24880.2,AT1G24880.3"; gene_id "AT1G24880";
Chr1	Araport11	CDS	8776028	8776056	.	+	0	transcript_id "AT1G24880.2"; gene_id "AT1G24880";
Chr1	Araport11	CDS	8776028	8776056	.	+	0	transcript_id "AT1G24880.3"; gene_id "AT1G24880";
Chr1	Araport11	protein	8776028	8777273	.	+	.	transcript_id "AT1G24880.2"; gene_id "AT1G24880";
Chr1	Araport11	protein	8776028	8777831	.	+	.	transcript_id "AT1G24880.3"; gene_id "AT1G24880";
Chr1	Araport11	CDS	8776144	8776178	.	+	1	transcript_id "AT1G24880.2"; gene_id "AT1G24880";
Chr1	Araport11	CDS	8776144	8776178	.	+	1	transcript_id "AT1G24880.3"; gene_id "AT1G24880";
Chr1	Araport11	exon	8776144	8776178	.	+	.	transcript_id "AT1G24880.2,AT1G24880.3"; gene_id "AT1G24880";
Chr1	Araport11	CDS	8776286	8776339	.	+	2	transcript_id "AT1G24880.2"; gene_id "AT1G24880";
Chr1	Araport11	CDS	8776286	8776339	.	+	2	transcript_id "AT1G24880.3"; gene_id "AT1G24880";
Chr1	Araport11	exon	8776286	8776339	.	+	.	transcript_id "AT1G24880.2,AT1G24880.3"; gene_id "AT1G24880";
Chr1	Araport11	CDS	8777014	8777273	.	+	2	transcript_id "AT1G24880.2"; gene_id "AT1G24880";
Chr1	Araport11	exon	8777014	8777418	.	+	.	transcript_id "AT1G24880.2"; gene_id "AT1G24880";
Chr1	Araport11	exon	8777014	8777260	.	+	.	transcript_id "AT1G24880.3"; gene_id "AT1G24880";
Chr1	Araport11	CDS	8777014	8777260	.	+	2	transcript_id "AT1G24880.3"; gene_id "AT1G24880";
Chr1	Araport11	exon	8777039	8777371	.	-	.	transcript_id "AT1G24822.1"; gene_id "AT1G24822";
Chr1	Araport11	CDS	8777039	8777371	.	-	2	transcript_id "AT1G24822.1"; gene_id "AT1G24822";
Chr1	Araport11	three_prime_UTR	8777274	8777418	.	+	.	transcript_id "AT1G24880.2"; gene_id "AT1G24880";
Chr1	Araport11	exon	8777813	8777882	.	-	.	transcript_id "AT1G24822.1"; gene_id "AT1G24822";
Chr1	Araport11	CDS	8777813	8777882	.	-	0	transcript_id "AT1G24822.1"; gene_id "AT1G24822";
Chr1	Araport11	CDS	8777828	8777831	.	+	1	transcript_id "AT1G24880.3"; gene_id "AT1G24880";
Chr1	Araport11	exon	8777828	8778072	.	+	.	transcript_id "AT1G24880.3"; gene_id "AT1G24880";
Chr1	Araport11	three_prime_UTR	8777832	8778072	.	+	.	transcript_id "AT1G24880.3"; gene_id "AT1G24880";
Chr1	Araport11	protein	8778280	8779056	.	+	.	transcript_id "AT1G24851.1"; gene_id "AT1G24851";
Chr1	Araport11	gene	8778280	8780257	.	+	.	transcript_id "AT1G24851"; gene_id "AT1G24851";
Chr1	Araport11	mRNA	8778280	8780257	.	+	.	transcript_id "AT1G24851"; gene_id "AT1G24851.1";
Chr1	Araport11	CDS	8778280	8779056	.	+	0	transcript_id "AT1G24851.1"; gene_id "AT1G24851";
Chr1	Araport11	exon	8778280	8780257	.	+	.	transcript_id "AT1G24851.1"; gene_id "AT1G24851";
Chr1	Araport11	transposable_element	8778395	8778654	.	+	.	transcript_id "AT1TE28320"; gene_id "AT1TE28320";
Chr1	Araport11	transposon_fragment	8778395	8778654	.	+	.	transcript_id "AT1TE28320"; gene_id "AT1TE28320";
Chr1	Araport11	transposable_element	8778655	8778970	.	+	.	transcript_id "AT1TE28325"; gene_id "AT1TE28325";
Chr1	Araport11	transposon_fragment	8778655	8778970	.	+	.	transcript_id "AT1TE28325"; gene_id "AT1TE28325";
Chr1	Araport11	three_prime_UTR	8779057	8780257	.	+	.	transcript_id "AT1G24851.1"; gene_id "AT1G24851";
Chr1	Araport11	transposable_element	8779151	8779236	.	+	.	transcript_id "AT1TE28330"; gene_id "AT1TE28330";
Chr1	Araport11	transposon_fragment	8779151	8779236	.	+	.	transcript_id "AT1TE28330"; gene_id "AT1TE28330";
Chr1	Araport11	transposable_element	8779415	8779452	.	-	.	transcript_id "AT1TE28335"; gene_id "AT1TE28335";
Chr1	Araport11	transposon_fragment	8779415	8779452	.	-	.	transcript_id "AT1TE28335"; gene_id "AT1TE28335";
Chr1	Araport11	pseudogene	8780844	8781536	.	+	.	transcript_id "AT1G24879"; gene_id "AT1G24879";
Chr1	Araport11	pseudogenic_transcript	8780844	8781536	.	+	.	transcript_id "AT1G24879"; gene_id "AT1G24879.1";
Chr1	Araport11	pseudogenic_exon	8780844	8781536	.	+	.	transcript_id "AT1G24879.1"; gene_id "AT1G24879";
Chr1	Araport11	gene	8784036	8785634	.	+	.	transcript_id "AT1G24881"; gene_id "AT1G24881";
Chr1	Araport11	mRNA	8784036	8785634	.	+	.	transcript_id "AT1G24881"; gene_id "AT1G24881.1";
Chr1	Araport11	five_prime_UTR	8784036	8784119	.	+	.	transcript_id "AT1G24881.1"; gene_id "AT1G24881";
Chr1	Araport11	exon	8784036	8785634	.	+	.	transcript_id "AT1G24881.1"; gene_id "AT1G24881";
Chr1	Araport11	CDS	8784120	8785421	.	+	0	transcript_id "AT1G24881.1"; gene_id "AT1G24881";
Chr1	Araport11	protein	8784120	8785421	.	+	.	transcript_id "AT1G24881.1"; gene_id "AT1G24881";
Chr1	Araport11	three_prime_UTR	8785422	8785634	.	+	.	transcript_id "AT1G24881.1"; gene_id "AT1G24881";
Chr1	Araport11	gene	8785785	8787914	.	-	.	transcript_id "AT1G24909"; gene_id "AT1G24909";
Chr1	Araport11	mRNA	8785785	8787914	.	-	.	transcript_id "AT1G24909"; gene_id "AT1G24909.1";
Chr1	Araport11	three_prime_UTR	8785785	8786144	.	-	.	transcript_id "AT1G24909.1"; gene_id "AT1G24909";
Chr1	Araport11	exon	8785785	8786249	.	-	.	transcript_id "AT1G24909.1"; gene_id "AT1G24909";
Chr1	Araport11	CDS	8786145	8786249	.	-	0	transcript_id "AT1G24909.1"; gene_id "AT1G24909";
Chr1	Araport11	protein	8786145	8787914	.	-	.	transcript_id "AT1G24909.1"; gene_id "AT1G24909";
Chr1	Araport11	exon	8786337	8786472	.	-	.	transcript_id "AT1G24909.1"; gene_id "AT1G24909";
Chr1	Araport11	CDS	8786337	8786472	.	-	1	transcript_id "AT1G24909.1"; gene_id "AT1G24909";
Chr1	Araport11	exon	8786568	8786667	.	-	.	transcript_id "AT1G24909.1"; gene_id "AT1G24909";
Chr1	Araport11	CDS	8786568	8786667	.	-	2	transcript_id "AT1G24909.1"; gene_id "AT1G24909";
Chr1	Araport11	exon	8786783	8786893	.	-	.	transcript_id "AT1G24909.1"; gene_id "AT1G24909";
Chr1	Araport11	CDS	8786783	8786893	.	-	2	transcript_id "AT1G24909.1"; gene_id "AT1G24909";
Chr1	Araport11	exon	8786972	8787009	.	-	.	transcript_id "AT1G24909.1"; gene_id "AT1G24909";
Chr1	Araport11	CDS	8786972	8787009	.	-	1	transcript_id "AT1G24909.1"; gene_id "AT1G24909";
Chr1	Araport11	exon	8787098	8787168	.	-	.	transcript_id "AT1G24909.1"; gene_id "AT1G24909";
Chr1	Araport11	CDS	8787098	8787168	.	-	0	transcript_id "AT1G24909.1"; gene_id "AT1G24909";
Chr1	Araport11	exon	8787807	8787914	.	-	.	transcript_id "AT1G24909.1"; gene_id "AT1G24909";
Chr1	Araport11	CDS	8787807	8787914	.	-	0	transcript_id "AT1G24909.1"; gene_id "AT1G24909";
Chr1	Araport11	transposable_element_gene	8789376	8792080	.	-	.	transcript_id "AT1G24938"; gene_id "AT1G24938";
Chr1	Araport11	mRNA	8789376	8792080	.	-	.	transcript_id "AT1G24938"; gene_id "AT1G24938.1";
Chr1	Araport11	exon	8789376	8789459	.	-	.	transcript_id "AT1G24938.1"; gene_id "AT1G24938";
Chr1	Araport11	exon	8789509	8789672	.	-	.	transcript_id "AT1G24938.1"; gene_id "AT1G24938";
Chr1	Araport11	transposable_element	8790241	8797988	.	-	.	transcript_id "AT1TE28370"; gene_id "AT1TE28370";
Chr1	Araport11	transposon_fragment	8790241	8791406	.	-	.	transcript_id "AT1TE28370"; gene_id "AT1TE28370";
Chr1	Araport11	exon	8790489	8790574	.	-	.	transcript_id "AT1G24938.1"; gene_id "AT1G24938";
Chr1	Araport11	exon	8790893	8790994	.	-	.	transcript_id "AT1G24938.1"; gene_id "AT1G24938";
Chr1	Araport11	exon	8791288	8791329	.	-	.	transcript_id "AT1G24938.1"; gene_id "AT1G24938";
Chr1	Araport11	exon	8791408	8791551	.	-	.	transcript_id "AT1G24938.1"; gene_id "AT1G24938";
Chr1	Araport11	transposable_element	8791596	8792382	.	+	.	transcript_id "AT1TE28375"; gene_id "AT1TE28375";
Chr1	Araport11	transposon_fragment	8791596	8792382	.	+	.	transcript_id "AT1TE28375"; gene_id "AT1TE28375";
Chr1	Araport11	exon	8791657	8791934	.	-	.	transcript_id "AT1G24938.1"; gene_id "AT1G24938";
Chr1	Araport11	exon	8792027	8792080	.	-	.	transcript_id "AT1G24938.1"; gene_id "AT1G24938";
Chr1	Araport11	transposon_fragment	8792383	8793537	.	-	.	transcript_id "AT1TE28370"; gene_id "AT1TE28370";
Chr1	Araport11	transposable_element	8793538	8794372	.	+	.	transcript_id "AT1TE28380"; gene_id "AT1TE28380";
Chr1	Araport11	transposon_fragment	8793538	8794372	.	+	.	transcript_id "AT1TE28380"; gene_id "AT1TE28380";
Chr1	Araport11	transposable_element_gene	8793821	8797942	.	-	.	transcript_id "AT1G24967"; gene_id "AT1G24967";
Chr1	Araport11	mRNA	8793821	8797942	.	-	.	transcript_id "AT1G24967"; gene_id "AT1G24967.1";
Chr1	Araport11	exon	8793821	8797942	.	-	.	transcript_id "AT1G24967.1"; gene_id "AT1G24967";
Chr1	Araport11	transposon_fragment	8794373	8797988	.	-	.	transcript_id "AT1TE28370"; gene_id "AT1TE28370";
Chr1	Araport11	transposable_element	8797989	8798224	.	-	.	transcript_id "AT1TE28390"; gene_id "AT1TE28390";
Chr1	Araport11	transposon_fragment	8797989	8798224	.	-	.	transcript_id "AT1TE28390"; gene_id "AT1TE28390";
Chr1	Araport11	gene	8799520	8800410	.	-	.	transcript_id "AT1G24996"; gene_id "AT1G24996";
Chr1	Araport11	mRNA	8799520	8800410	.	-	.	transcript_id "AT1G24996"; gene_id "AT1G24996.1";
Chr1	Araport11	exon	8799520	8799899	.	-	.	transcript_id "AT1G24996.1"; gene_id "AT1G24996";
Chr1	Araport11	CDS	8799520	8799899	.	-	2	transcript_id "AT1G24996.1"; gene_id "AT1G24996";
Chr1	Araport11	protein	8799520	8800410	.	-	.	transcript_id "AT1G24996.1"; gene_id "AT1G24996";
Chr1	Araport11	exon	8800341	8800410	.	-	.	transcript_id "AT1G24996.1"; gene_id "AT1G24996";
Chr1	Araport11	CDS	8800341	8800410	.	-	0	transcript_id "AT1G24996.1"; gene_id "AT1G24996";
Chr1	Araport11	gene	8800808	8801584	.	+	.	transcript_id "AT1G25025"; gene_id "AT1G25025";
Chr1	Araport11	mRNA	8800808	8801584	.	+	.	transcript_id "AT1G25025"; gene_id "AT1G25025.1";
Chr1	Araport11	exon	8800808	8801584	.	+	.	transcript_id "AT1G25025.1"; gene_id "AT1G25025";
Chr1	Araport11	CDS	8800808	8801584	.	+	0	transcript_id "AT1G25025.1"; gene_id "AT1G25025";
Chr1	Araport11	protein	8800808	8801584	.	+	.	transcript_id "AT1G25025.1"; gene_id "AT1G25025";
Chr1	Araport11	transposable_element	8800897	8801182	.	+	.	transcript_id "AT1TE28395"; gene_id "AT1TE28395";
Chr1	Araport11	transposon_fragment	8800897	8801182	.	+	.	transcript_id "AT1TE28395"; gene_id "AT1TE28395";
Chr1	Araport11	transposable_element	8801183	8801459	.	+	.	transcript_id "AT1TE28400"; gene_id "AT1TE28400";
Chr1	Araport11	transposon_fragment	8801183	8801459	.	+	.	transcript_id "AT1TE28400"; gene_id "AT1TE28400";
Chr1	Araport11	transposable_element	8801679	8801764	.	+	.	transcript_id "AT1TE28405"; gene_id "AT1TE28405";
Chr1	Araport11	transposon_fragment	8801679	8801764	.	+	.	transcript_id "AT1TE28405"; gene_id "AT1TE28405";
Chr1	Araport11	transposable_element	8801943	8801980	.	-	.	transcript_id "AT1TE28410"; gene_id "AT1TE28410";
Chr1	Araport11	transposon_fragment	8801943	8801980	.	-	.	transcript_id "AT1TE28410"; gene_id "AT1TE28410";
Chr1	Araport11	pseudogene	8803300	8804091	.	+	.	transcript_id "AT1G25053"; gene_id "AT1G25053";
Chr1	Araport11	pseudogenic_transcript	8803300	8804091	.	+	.	transcript_id "AT1G25053"; gene_id "AT1G25053.1";
Chr1	Araport11	pseudogenic_exon	8803300	8804091	.	+	.	transcript_id "AT1G25053.1"; gene_id "AT1G25053";
Chr1	Araport11	protein	8804489	8806115	.	+	.	transcript_id "AT1G25054.1"; gene_id "AT1G25054";
Chr1	Araport11	gene	8804489	8806361	.	+	.	transcript_id "AT1G25054"; gene_id "AT1G25054";
Chr1	Araport11	mRNA	8804489	8806361	.	+	.	transcript_id "AT1G25054"; gene_id "AT1G25054.1";
Chr1	Araport11	exon	8804489	8804590	.	+	.	transcript_id "AT1G25054.1"; gene_id "AT1G25054";
Chr1	Araport11	CDS	8804489	8804590	.	+	0	transcript_id "AT1G25054.1"; gene_id "AT1G25054";
Chr1	Araport11	exon	8804692	8805000	.	+	.	transcript_id "AT1G25054.1"; gene_id "AT1G25054";
Chr1	Araport11	CDS	8804692	8805000	.	+	0	transcript_id "AT1G25054.1"; gene_id "AT1G25054";
Chr1	Araport11	exon	8805188	8805394	.	+	.	transcript_id "AT1G25054.1"; gene_id "AT1G25054";
Chr1	Araport11	CDS	8805188	8805394	.	+	0	transcript_id "AT1G25054.1"; gene_id "AT1G25054";
Chr1	Araport11	exon	8805484	8805585	.	+	.	transcript_id "AT1G25054.1"; gene_id "AT1G25054";
Chr1	Araport11	CDS	8805484	8805585	.	+	0	transcript_id "AT1G25054.1"; gene_id "AT1G25054";
Chr1	Araport11	exon	8805680	8805744	.	+	.	transcript_id "AT1G25054.1"; gene_id "AT1G25054";
Chr1	Araport11	CDS	8805680	8805744	.	+	0	transcript_id "AT1G25054.1"; gene_id "AT1G25054";
Chr1	Araport11	exon	8805811	8805955	.	+	.	transcript_id "AT1G25054.1"; gene_id "AT1G25054";
Chr1	Araport11	CDS	8805811	8805955	.	+	1	transcript_id "AT1G25054.1"; gene_id "AT1G25054";
Chr1	Araport11	CDS	8806065	8806115	.	+	0	transcript_id "AT1G25054.1"; gene_id "AT1G25054";
Chr1	Araport11	exon	8806065	8806361	.	+	.	transcript_id "AT1G25054.1"; gene_id "AT1G25054";
Chr1	Araport11	three_prime_UTR	8806116	8806361	.	+	.	transcript_id "AT1G25054.1"; gene_id "AT1G25054";
Chr1	Araport11	gene	8806607	8808156	.	+	.	transcript_id "AT1G25055"; gene_id "AT1G25055";
Chr1	Araport11	mRNA	8806607	8808156	.	+	.	transcript_id "AT1G25055"; gene_id "AT1G25055.1";
Chr1	Araport11	five_prime_UTR	8806607	8806648	.	+	.	transcript_id "AT1G25055.1"; gene_id "AT1G25055";
Chr1	Araport11	exon	8806607	8808156	.	+	.	transcript_id "AT1G25055.1"; gene_id "AT1G25055";
Chr1	Araport11	CDS	8806649	8807950	.	+	0	transcript_id "AT1G25055.1"; gene_id "AT1G25055";
Chr1	Araport11	protein	8806649	8807950	.	+	.	transcript_id "AT1G25055.1"; gene_id "AT1G25055";
Chr1	Araport11	three_prime_UTR	8807951	8808156	.	+	.	transcript_id "AT1G25055.1"; gene_id "AT1G25055";
Chr1	Araport11	gene	8808549	8810443	.	-	.	transcript_id "AT1G25083"; gene_id "AT1G25083";
Chr1	Araport11	mRNA	8808549	8810443	.	-	.	transcript_id "AT1G25083"; gene_id "AT1G25083.1";
Chr1	Araport11	three_prime_UTR	8808549	8808673	.	-	.	transcript_id "AT1G25083.1"; gene_id "AT1G25083";
Chr1	Araport11	exon	8808549	8808778	.	-	.	transcript_id "AT1G25083.1"; gene_id "AT1G25083";
Chr1	Araport11	CDS	8808674	8808778	.	-	0	transcript_id "AT1G25083.1"; gene_id "AT1G25083";
Chr1	Araport11	protein	8808674	8810443	.	-	.	transcript_id "AT1G25083.1"; gene_id "AT1G25083";
Chr1	Araport11	exon	8808866	8809001	.	-	.	transcript_id "AT1G25083.1"; gene_id "AT1G25083";
Chr1	Araport11	CDS	8808866	8809001	.	-	1	transcript_id "AT1G25083.1"; gene_id "AT1G25083";
Chr1	Araport11	exon	8809097	8809196	.	-	.	transcript_id "AT1G25083.1"; gene_id "AT1G25083";
Chr1	Araport11	CDS	8809097	8809196	.	-	2	transcript_id "AT1G25083.1"; gene_id "AT1G25083";
Chr1	Araport11	exon	8809312	8809422	.	-	.	transcript_id "AT1G25083.1"; gene_id "AT1G25083";
Chr1	Araport11	CDS	8809312	8809422	.	-	2	transcript_id "AT1G25083.1"; gene_id "AT1G25083";
Chr1	Araport11	exon	8809501	8809538	.	-	.	transcript_id "AT1G25083.1"; gene_id "AT1G25083";
Chr1	Araport11	CDS	8809501	8809538	.	-	1	transcript_id "AT1G25083.1"; gene_id "AT1G25083";
Chr1	Araport11	exon	8809627	8809697	.	-	.	transcript_id "AT1G25083.1"; gene_id "AT1G25083";
Chr1	Araport11	CDS	8809627	8809697	.	-	0	transcript_id "AT1G25083.1"; gene_id "AT1G25083";
Chr1	Araport11	exon	8810336	8810443	.	-	.	transcript_id "AT1G25083.1"; gene_id "AT1G25083";
Chr1	Araport11	CDS	8810336	8810443	.	-	0	transcript_id "AT1G25083.1"; gene_id "AT1G25083";
Chr1	Araport11	gene	8811733	8814788	.	-	.	transcript_id "AT1G25097"; gene_id "AT1G25097";
Chr1	Araport11	mRNA	8811733	8814788	.	-	.	transcript_id "AT1G25097"; gene_id "AT1G25097.1";
Chr1	Araport11	three_prime_UTR	8811733	8811904	.	-	.	transcript_id "AT1G25097.1"; gene_id "AT1G25097";
Chr1	Araport11	exon	8811733	8811988	.	-	.	transcript_id "AT1G25097.1"; gene_id "AT1G25097";
Chr1	Araport11	CDS	8811905	8811988	.	-	0	transcript_id "AT1G25097.1"; gene_id "AT1G25097";
Chr1	Araport11	protein	8811905	8814788	.	-	.	transcript_id "AT1G25097.1"; gene_id "AT1G25097";
Chr1	Araport11	exon	8812038	8812201	.	-	.	transcript_id "AT1G25097.1"; gene_id "AT1G25097";
Chr1	Araport11	CDS	8812038	8812201	.	-	2	transcript_id "AT1G25097.1"; gene_id "AT1G25097";
Chr1	Araport11	gene	8812695	8815264	.	+	.	transcript_id "AT1G25098"; gene_id "AT1G25098";
Chr1	Araport11	antisense_lncRNA	8812695	8814461	.	+	.	transcript_id "AT1G25098"; gene_id "AT1G25098.1";
Chr1	Araport11	antisense_lncRNA	8812695	8814461	.	+	.	transcript_id "AT1G25098"; gene_id "AT1G25098.2";
Chr1	Araport11	antisense_lncRNA	8812695	8815264	.	+	.	transcript_id "AT1G25098"; gene_id "AT1G25098.3";
Chr1	Araport11	antisense_lncRNA	8812695	8815264	.	+	.	transcript_id "AT1G25098"; gene_id "AT1G25098.4";
Chr1	Araport11	exon	8812695	8813084	.	+	.	transcript_id "AT1G25098.1,AT1G25098.2,AT1G25098.3,AT1G25098.4"; gene_id "AT1G25098";
Chr1	Araport11	exon	8813192	8814461	.	+	.	transcript_id "AT1G25098.2"; gene_id "AT1G25098";
Chr1	Araport11	exon	8813192	8813245	.	+	.	transcript_id "AT1G25098.1,AT1G25098.3"; gene_id "AT1G25098";
Chr1	Araport11	exon	8813192	8814166	.	+	.	transcript_id "AT1G25098.4"; gene_id "AT1G25098";
Chr1	Araport11	exon	8813920	8814461	.	+	.	transcript_id "AT1G25098.1"; gene_id "AT1G25098";
Chr1	Araport11	exon	8813945	8814277	.	-	.	transcript_id "AT1G25097.1"; gene_id "AT1G25097";
Chr1	Araport11	CDS	8813945	8814277	.	-	2	transcript_id "AT1G25097.1"; gene_id "AT1G25097";
Chr1	Araport11	exon	8814719	8814788	.	-	.	transcript_id "AT1G25097.1"; gene_id "AT1G25097";
Chr1	Araport11	CDS	8814719	8814788	.	-	0	transcript_id "AT1G25097.1"; gene_id "AT1G25097";
Chr1	Araport11	exon	8814734	8815264	.	+	.	transcript_id "AT1G25098.3,AT1G25098.4"; gene_id "AT1G25098";
Chr1	Araport11	gene	8815186	8815962	.	+	.	transcript_id "AT1G25112"; gene_id "AT1G25112";
Chr1	Araport11	mRNA	8815186	8815962	.	+	.	transcript_id "AT1G25112"; gene_id "AT1G25112.1";
Chr1	Araport11	exon	8815186	8815962	.	+	.	transcript_id "AT1G25112.1"; gene_id "AT1G25112";
Chr1	Araport11	CDS	8815186	8815962	.	+	0	transcript_id "AT1G25112.1"; gene_id "AT1G25112";
Chr1	Araport11	protein	8815186	8815962	.	+	.	transcript_id "AT1G25112.1"; gene_id "AT1G25112";
Chr1	Araport11	transposable_element	8815275	8815560	.	+	.	transcript_id "AT1TE28450"; gene_id "AT1TE28450";
Chr1	Araport11	transposon_fragment	8815275	8815560	.	+	.	transcript_id "AT1TE28450"; gene_id "AT1TE28450";
Chr1	Araport11	transposable_element	8815561	8815837	.	+	.	transcript_id "AT1TE28455"; gene_id "AT1TE28455";
Chr1	Araport11	transposon_fragment	8815561	8815837	.	+	.	transcript_id "AT1TE28455"; gene_id "AT1TE28455";
Chr1	Araport11	transposable_element	8816057	8816142	.	+	.	transcript_id "AT1TE28460"; gene_id "AT1TE28460";
Chr1	Araport11	transposon_fragment	8816057	8816142	.	+	.	transcript_id "AT1TE28460"; gene_id "AT1TE28460";
Chr1	Araport11	transposable_element	8816321	8816358	.	-	.	transcript_id "AT1TE28465"; gene_id "AT1TE28465";
Chr1	Araport11	transposon_fragment	8816321	8816358	.	-	.	transcript_id "AT1TE28465"; gene_id "AT1TE28465";
Chr1	Araport11	protein	8817678	8818382	.	+	.	transcript_id "AT1G25141.1"; gene_id "AT1G25141";
Chr1	Araport11	gene	8817678	8818395	.	+	.	transcript_id "AT1G25141"; gene_id "AT1G25141";
Chr1	Araport11	mRNA	8817678	8818395	.	+	.	transcript_id "AT1G25141"; gene_id "AT1G25141.1";
Chr1	Araport11	CDS	8817678	8818382	.	+	0	transcript_id "AT1G25141.1"; gene_id "AT1G25141";
Chr1	Araport11	exon	8817678	8818395	.	+	.	transcript_id "AT1G25141.1"; gene_id "AT1G25141";
Chr1	Araport11	three_prime_UTR	8818383	8818395	.	+	.	transcript_id "AT1G25141.1"; gene_id "AT1G25141";
Chr1	Araport11	protein	8818867	8820493	.	+	.	transcript_id "AT1G25145.1"; gene_id "AT1G25145";
Chr1	Araport11	gene	8818867	8820736	.	+	.	transcript_id "AT1G25145"; gene_id "AT1G25145";
Chr1	Araport11	mRNA	8818867	8820736	.	+	.	transcript_id "AT1G25145"; gene_id "AT1G25145.1";
Chr1	Araport11	exon	8818867	8818968	.	+	.	transcript_id "AT1G25145.1"; gene_id "AT1G25145";
Chr1	Araport11	CDS	8818867	8818968	.	+	0	transcript_id "AT1G25145.1"; gene_id "AT1G25145";
Chr1	Araport11	exon	8819070	8819378	.	+	.	transcript_id "AT1G25145.1"; gene_id "AT1G25145";
Chr1	Araport11	CDS	8819070	8819378	.	+	0	transcript_id "AT1G25145.1"; gene_id "AT1G25145";
Chr1	Araport11	exon	8819566	8819772	.	+	.	transcript_id "AT1G25145.1"; gene_id "AT1G25145";
Chr1	Araport11	CDS	8819566	8819772	.	+	0	transcript_id "AT1G25145.1"; gene_id "AT1G25145";
Chr1	Araport11	exon	8819862	8819963	.	+	.	transcript_id "AT1G25145.1"; gene_id "AT1G25145";
Chr1	Araport11	CDS	8819862	8819963	.	+	0	transcript_id "AT1G25145.1"; gene_id "AT1G25145";
Chr1	Araport11	exon	8820058	8820122	.	+	.	transcript_id "AT1G25145.1"; gene_id "AT1G25145";
Chr1	Araport11	CDS	8820058	8820122	.	+	0	transcript_id "AT1G25145.1"; gene_id "AT1G25145";
Chr1	Araport11	exon	8820189	8820333	.	+	.	transcript_id "AT1G25145.1"; gene_id "AT1G25145";
Chr1	Araport11	CDS	8820189	8820333	.	+	1	transcript_id "AT1G25145.1"; gene_id "AT1G25145";
Chr1	Araport11	CDS	8820443	8820493	.	+	0	transcript_id "AT1G25145.1"; gene_id "AT1G25145";
Chr1	Araport11	exon	8820443	8820736	.	+	.	transcript_id "AT1G25145.1"; gene_id "AT1G25145";
Chr1	Araport11	three_prime_UTR	8820494	8820736	.	+	.	transcript_id "AT1G25145.1"; gene_id "AT1G25145";
Chr1	Araport11	gene	8821008	8822843	.	+	.	transcript_id "AT1G25150"; gene_id "AT1G25150";
Chr1	Araport11	mRNA	8821008	8822679	.	+	.	transcript_id "AT1G25150"; gene_id "AT1G25150.2";
Chr1	Araport11	exon	8821008	8822679	.	+	.	transcript_id "AT1G25150.2"; gene_id "AT1G25150";
Chr1	Araport11	mRNA	8821008	8822843	.	+	.	transcript_id "AT1G25150"; gene_id "AT1G25150.1";
Chr1	Araport11	five_prime_UTR	8821008	8821026	.	+	.	transcript_id "AT1G25150.2,AT1G25150.1"; gene_id "AT1G25150";
Chr1	Araport11	exon	8821008	8822606	.	+	.	transcript_id "AT1G25150.1"; gene_id "AT1G25150";
Chr1	Araport11	CDS	8821027	8822328	.	+	0	transcript_id "AT1G25150.2"; gene_id "AT1G25150";
Chr1	Araport11	CDS	8821027	8822328	.	+	0	transcript_id "AT1G25150.1"; gene_id "AT1G25150";
Chr1	Araport11	protein	8821027	8822328	.	+	.	transcript_id "AT1G25150.2"; gene_id "AT1G25150";
Chr1	Araport11	protein	8821027	8822328	.	+	.	transcript_id "AT1G25150.1"; gene_id "AT1G25150";
Chr1	Araport11	three_prime_UTR	8822329	8822679	.	+	.	transcript_id "AT1G25150.2"; gene_id "AT1G25150";
Chr1	Araport11	three_prime_UTR	8822329	8822606	.	+	.	transcript_id "AT1G25150.1"; gene_id "AT1G25150";
Chr1	Araport11	exon	8822670	8822843	.	+	.	transcript_id "AT1G25150.1"; gene_id "AT1G25150";
Chr1	Araport11	three_prime_UTR	8822670	8822843	.	+	.	transcript_id "AT1G25150.1"; gene_id "AT1G25150";
Chr1	Araport11	gene	8822692	8824821	.	-	.	transcript_id "AT1G25155"; gene_id "AT1G25155";
Chr1	Araport11	mRNA	8822692	8824821	.	-	.	transcript_id "AT1G25155"; gene_id "AT1G25155.1";
Chr1	Araport11	three_prime_UTR	8822692	8823051	.	-	.	transcript_id "AT1G25155.1"; gene_id "AT1G25155";
Chr1	Araport11	exon	8822692	8823156	.	-	.	transcript_id "AT1G25155.1"; gene_id "AT1G25155";
Chr1	Araport11	CDS	8823052	8823156	.	-	0	transcript_id "AT1G25155.1"; gene_id "AT1G25155";
Chr1	Araport11	protein	8823052	8824821	.	-	.	transcript_id "AT1G25155.1"; gene_id "AT1G25155";
Chr1	Araport11	exon	8823244	8823379	.	-	.	transcript_id "AT1G25155.1"; gene_id "AT1G25155";
Chr1	Araport11	CDS	8823244	8823379	.	-	1	transcript_id "AT1G25155.1"; gene_id "AT1G25155";
Chr1	Araport11	exon	8823475	8823574	.	-	.	transcript_id "AT1G25155.1"; gene_id "AT1G25155";
Chr1	Araport11	CDS	8823475	8823574	.	-	2	transcript_id "AT1G25155.1"; gene_id "AT1G25155";
Chr1	Araport11	exon	8823690	8823800	.	-	.	transcript_id "AT1G25155.1"; gene_id "AT1G25155";
Chr1	Araport11	CDS	8823690	8823800	.	-	2	transcript_id "AT1G25155.1"; gene_id "AT1G25155";
Chr1	Araport11	exon	8823879	8823916	.	-	.	transcript_id "AT1G25155.1"; gene_id "AT1G25155";
Chr1	Araport11	CDS	8823879	8823916	.	-	1	transcript_id "AT1G25155.1"; gene_id "AT1G25155";
Chr1	Araport11	exon	8824005	8824075	.	-	.	transcript_id "AT1G25155.1"; gene_id "AT1G25155";
Chr1	Araport11	CDS	8824005	8824075	.	-	0	transcript_id "AT1G25155.1"; gene_id "AT1G25155";
Chr1	Araport11	exon	8824714	8824821	.	-	.	transcript_id "AT1G25155.1"; gene_id "AT1G25155";
Chr1	Araport11	CDS	8824714	8824821	.	-	0	transcript_id "AT1G25155.1"; gene_id "AT1G25155";
Chr1	Araport11	gene	8826983	8829682	.	+	.	transcript_id "AT1G25175"; gene_id "AT1G25175";
Chr1	Araport11	ncRNA	8826983	8829682	.	+	.	transcript_id "AT1G25175"; gene_id "AT1G25175.1";
Chr1	Araport11	ncRNA	8826983	8829682	.	+	.	transcript_id "AT1G25175"; gene_id "AT1G25175.2";
Chr1	Araport11	ncRNA	8826983	8829682	.	+	.	transcript_id "AT1G25175"; gene_id "AT1G25175.3";
Chr1	Araport11	ncRNA	8826983	8829682	.	+	.	transcript_id "AT1G25175"; gene_id "AT1G25175.4";
Chr1	Araport11	exon	8826983	8827462	.	+	.	transcript_id "AT1G25175.1,AT1G25175.2,AT1G25175.3,AT1G25175.4"; gene_id "AT1G25175";
Chr1	Araport11	ncRNA	8827063	8829632	.	+	.	transcript_id "AT1G25175"; gene_id "AT1G25175.5";
Chr1	Araport11	exon	8827063	8827462	.	+	.	transcript_id "AT1G25175.5"; gene_id "AT1G25175";
Chr1	Araport11	exon	8827570	8829682	.	+	.	transcript_id "AT1G25175.1"; gene_id "AT1G25175";
Chr1	Araport11	exon	8827570	8828544	.	+	.	transcript_id "AT1G25175.2"; gene_id "AT1G25175";
Chr1	Araport11	exon	8827570	8827623	.	+	.	transcript_id "AT1G25175.3,AT1G25175.4,AT1G25175.5"; gene_id "AT1G25175";
Chr1	Araport11	exon	8828298	8828544	.	+	.	transcript_id "AT1G25175.4"; gene_id "AT1G25175";
Chr1	Araport11	exon	8828298	8829632	.	+	.	transcript_id "AT1G25175.5"; gene_id "AT1G25175";
Chr1	Araport11	exon	8829112	8829682	.	+	.	transcript_id "AT1G25175.2,AT1G25175.3,AT1G25175.4"; gene_id "AT1G25175";
Chr1	Araport11	protein	8829564	8830340	.	+	.	transcript_id "AT1G25180.1"; gene_id "AT1G25180";
Chr1	Araport11	gene	8829564	8831390	.	+	.	transcript_id "AT1G25180"; gene_id "AT1G25180";
Chr1	Araport11	mRNA	8829564	8831390	.	+	.	transcript_id "AT1G25180"; gene_id "AT1G25180.1";
Chr1	Araport11	CDS	8829564	8830340	.	+	0	transcript_id "AT1G25180.1"; gene_id "AT1G25180";
Chr1	Araport11	exon	8829564	8831390	.	+	.	transcript_id "AT1G25180.1"; gene_id "AT1G25180";
Chr1	Araport11	transposable_element	8829653	8829938	.	+	.	transcript_id "AT1TE28500"; gene_id "AT1TE28500";
Chr1	Araport11	transposon_fragment	8829653	8829938	.	+	.	transcript_id "AT1TE28500"; gene_id "AT1TE28500";
Chr1	Araport11	transposable_element	8829939	8830254	.	+	.	transcript_id "AT1TE28505"; gene_id "AT1TE28505";
Chr1	Araport11	transposon_fragment	8829939	8830254	.	+	.	transcript_id "AT1TE28505"; gene_id "AT1TE28505";
Chr1	Araport11	three_prime_UTR	8830341	8831390	.	+	.	transcript_id "AT1G25180.1"; gene_id "AT1G25180";
Chr1	Araport11	transposable_element	8830435	8830520	.	+	.	transcript_id "AT1TE28510"; gene_id "AT1TE28510";
Chr1	Araport11	transposon_fragment	8830435	8830520	.	+	.	transcript_id "AT1TE28510"; gene_id "AT1TE28510";
Chr1	Araport11	transposable_element	8830699	8830736	.	-	.	transcript_id "AT1TE28515"; gene_id "AT1TE28515";
Chr1	Araport11	transposon_fragment	8830699	8830736	.	-	.	transcript_id "AT1TE28515"; gene_id "AT1TE28515";
Chr1	Araport11	pseudogene	8831393	8832975	.	+	.	transcript_id "AT1G25209"; gene_id "AT1G25209";
Chr1	Araport11	pseudogenic_transcript	8831393	8832975	.	+	.	transcript_id "AT1G25209"; gene_id "AT1G25209.1";
Chr1	Araport11	pseudogenic_exon	8831393	8832975	.	+	.	transcript_id "AT1G25209.1"; gene_id "AT1G25209";
Chr1	Araport11	protein	8833245	8834586	.	+	.	transcript_id "AT1G25210.1"; gene_id "AT1G25210";
Chr1	Araport11	protein	8833245	8834871	.	+	.	transcript_id "AT1G25210.2"; gene_id "AT1G25210";
Chr1	Araport11	gene	8833245	8835235	.	+	.	transcript_id "AT1G25210"; gene_id "AT1G25210";
Chr1	Araport11	mRNA	8833245	8835112	.	+	.	transcript_id "AT1G25210"; gene_id "AT1G25210.1";
Chr1	Araport11	CDS	8833245	8833346	.	+	0	transcript_id "AT1G25210.1"; gene_id "AT1G25210";
Chr1	Araport11	mRNA	8833245	8835235	.	+	.	transcript_id "AT1G25210"; gene_id "AT1G25210.2";
Chr1	Araport11	CDS	8833245	8833346	.	+	0	transcript_id "AT1G25210.2"; gene_id "AT1G25210";
Chr1	Araport11	exon	8833245	8833346	.	+	.	transcript_id "AT1G25210.1,AT1G25210.2"; gene_id "AT1G25210";
Chr1	Araport11	CDS	8833448	8833756	.	+	0	transcript_id "AT1G25210.1"; gene_id "AT1G25210";
Chr1	Araport11	CDS	8833448	8833756	.	+	0	transcript_id "AT1G25210.2"; gene_id "AT1G25210";
Chr1	Araport11	exon	8833448	8833756	.	+	.	transcript_id "AT1G25210.1,AT1G25210.2"; gene_id "AT1G25210";
Chr1	Araport11	CDS	8833944	8834150	.	+	0	transcript_id "AT1G25210.1"; gene_id "AT1G25210";
Chr1	Araport11	CDS	8833944	8834150	.	+	0	transcript_id "AT1G25210.2"; gene_id "AT1G25210";
Chr1	Araport11	exon	8833944	8834150	.	+	.	transcript_id "AT1G25210.1,AT1G25210.2"; gene_id "AT1G25210";
Chr1	Araport11	CDS	8834240	8834341	.	+	0	transcript_id "AT1G25210.1"; gene_id "AT1G25210";
Chr1	Araport11	CDS	8834240	8834341	.	+	0	transcript_id "AT1G25210.2"; gene_id "AT1G25210";
Chr1	Araport11	exon	8834240	8834341	.	+	.	transcript_id "AT1G25210.1,AT1G25210.2"; gene_id "AT1G25210";
Chr1	Araport11	exon	8834436	8834472	.	+	.	transcript_id "AT1G25210.1"; gene_id "AT1G25210";
Chr1	Araport11	CDS	8834436	8834472	.	+	0	transcript_id "AT1G25210.1"; gene_id "AT1G25210";
Chr1	Araport11	exon	8834436	8834500	.	+	.	transcript_id "AT1G25210.2"; gene_id "AT1G25210";
Chr1	Araport11	CDS	8834436	8834500	.	+	0	transcript_id "AT1G25210.2"; gene_id "AT1G25210";
Chr1	Araport11	CDS	8834567	8834586	.	+	2	transcript_id "AT1G25210.1"; gene_id "AT1G25210";
Chr1	Araport11	CDS	8834567	8834711	.	+	1	transcript_id "AT1G25210.2"; gene_id "AT1G25210";
Chr1	Araport11	exon	8834567	8834711	.	+	.	transcript_id "AT1G25210.1,AT1G25210.2"; gene_id "AT1G25210";
Chr1	Araport11	three_prime_UTR	8834587	8834711	.	+	.	transcript_id "AT1G25210.1"; gene_id "AT1G25210";
Chr1	Araport11	exon	8834821	8835112	.	+	.	transcript_id "AT1G25210.1"; gene_id "AT1G25210";
Chr1	Araport11	three_prime_UTR	8834821	8835112	.	+	.	transcript_id "AT1G25210.1"; gene_id "AT1G25210";
Chr1	Araport11	CDS	8834821	8834871	.	+	0	transcript_id "AT1G25210.2"; gene_id "AT1G25210";
Chr1	Araport11	exon	8834821	8835235	.	+	.	transcript_id "AT1G25210.2"; gene_id "AT1G25210";
Chr1	Araport11	three_prime_UTR	8834872	8835235	.	+	.	transcript_id "AT1G25210.2"; gene_id "AT1G25210";
Chr1	Araport11	gene	8835386	8837007	.	+	.	transcript_id "AT1G25211"; gene_id "AT1G25211";
Chr1	Araport11	mRNA	8835386	8837007	.	+	.	transcript_id "AT1G25211"; gene_id "AT1G25211.1";
Chr1	Araport11	five_prime_UTR	8835386	8835404	.	+	.	transcript_id "AT1G25211.1"; gene_id "AT1G25211";
Chr1	Araport11	exon	8835386	8837007	.	+	.	transcript_id "AT1G25211.1"; gene_id "AT1G25211";
Chr1	Araport11	CDS	8835405	8836706	.	+	0	transcript_id "AT1G25211.1"; gene_id "AT1G25211";
Chr1	Araport11	protein	8835405	8836706	.	+	.	transcript_id "AT1G25211.1"; gene_id "AT1G25211";
Chr1	Araport11	gene	8835419	8836850	.	-	.	transcript_id ""; gene_id "";
Chr1	Araport11	antisense_lncRNA	8835419	8836850	.	-	.	transcript_id "AT1G05927"; gene_id "AT1G05927.1";
Chr1	Araport11	exon	8835419	8836850	.	-	.	transcript_id "AT1G05927.1"; gene_id "AT1G05927";
Chr1	Araport11	three_prime_UTR	8836707	8837007	.	+	.	transcript_id "AT1G25211.1"; gene_id "AT1G25211";
Chr1	Araport11	gene	8836835	8839609	.	-	.	transcript_id "AT1G25220"; gene_id "AT1G25220";
Chr1	Araport11	mRNA	8836835	8839549	.	-	.	transcript_id "AT1G25220"; gene_id "AT1G25220.2";
Chr1	Araport11	three_prime_UTR	8836835	8837429	.	-	.	transcript_id "AT1G25220.2"; gene_id "AT1G25220";
Chr1	Araport11	exon	8836835	8837534	.	-	.	transcript_id "AT1G25220.2"; gene_id "AT1G25220";
Chr1	Araport11	mRNA	8837070	8839609	.	-	.	transcript_id "AT1G25220"; gene_id "AT1G25220.1";
Chr1	Araport11	three_prime_UTR	8837070	8837429	.	-	.	transcript_id "AT1G25220.1"; gene_id "AT1G25220";
Chr1	Araport11	exon	8837070	8837534	.	-	.	transcript_id "AT1G25220.1"; gene_id "AT1G25220";
Chr1	Araport11	CDS	8837430	8837534	.	-	0	transcript_id "AT1G25220.2"; gene_id "AT1G25220";
Chr1	Araport11	CDS	8837430	8837534	.	-	0	transcript_id "AT1G25220.1"; gene_id "AT1G25220";
Chr1	Araport11	protein	8837430	8839478	.	-	.	transcript_id "AT1G25220.2"; gene_id "AT1G25220";
Chr1	Araport11	protein	8837430	8839478	.	-	.	transcript_id "AT1G25220.1"; gene_id "AT1G25220";
Chr1	Araport11	CDS	8837622	8837757	.	-	1	transcript_id "AT1G25220.2"; gene_id "AT1G25220";
Chr1	Araport11	CDS	8837622	8837757	.	-	1	transcript_id "AT1G25220.1"; gene_id "AT1G25220";
Chr1	Araport11	exon	8837622	8837757	.	-	.	transcript_id "AT1G25220.2,AT1G25220.1"; gene_id "AT1G25220";
Chr1	Araport11	CDS	8837847	8837946	.	-	2	transcript_id "AT1G25220.2"; gene_id "AT1G25220";
Chr1	Araport11	CDS	8837847	8837946	.	-	2	transcript_id "AT1G25220.1"; gene_id "AT1G25220";
Chr1	Araport11	exon	8837847	8837946	.	-	.	transcript_id "AT1G25220.2,AT1G25220.1"; gene_id "AT1G25220";
Chr1	Araport11	CDS	8838062	8838172	.	-	2	transcript_id "AT1G25220.2"; gene_id "AT1G25220";
Chr1	Araport11	CDS	8838062	8838172	.	-	2	transcript_id "AT1G25220.1"; gene_id "AT1G25220";
Chr1	Araport11	exon	8838062	8838172	.	-	.	transcript_id "AT1G25220.2,AT1G25220.1"; gene_id "AT1G25220";
Chr1	Araport11	CDS	8838269	8838306	.	-	1	transcript_id "AT1G25220.2"; gene_id "AT1G25220";
Chr1	Araport11	CDS	8838269	8838306	.	-	1	transcript_id "AT1G25220.1"; gene_id "AT1G25220";
Chr1	Araport11	exon	8838269	8838306	.	-	.	transcript_id "AT1G25220.2,AT1G25220.1"; gene_id "AT1G25220";
Chr1	Araport11	exon	8838395	8838504	.	-	.	transcript_id "AT1G25220.2"; gene_id "AT1G25220";
Chr1	Araport11	CDS	8838395	8838504	.	-	0	transcript_id "AT1G25220.2"; gene_id "AT1G25220";
Chr1	Araport11	exon	8838395	8838465	.	-	.	transcript_id "AT1G25220.1"; gene_id "AT1G25220";
Chr1	Araport11	CDS	8838395	8838465	.	-	0	transcript_id "AT1G25220.1"; gene_id "AT1G25220";
Chr1	Araport11	gene	8838445	8839139	.	+	.	transcript_id ""; gene_id "";
Chr1	Araport11	antisense_lncRNA	8838445	8839139	.	+	.	transcript_id "AT1G05933"; gene_id "AT1G05933.1";
Chr1	Araport11	exon	8838445	8839139	.	+	.	transcript_id "AT1G05933.1"; gene_id "AT1G05933";
Chr1	Araport11	CDS	8839116	8839279	.	-	2	transcript_id "AT1G25220.2"; gene_id "AT1G25220";
Chr1	Araport11	CDS	8839116	8839279	.	-	2	transcript_id "AT1G25220.1"; gene_id "AT1G25220";
Chr1	Araport11	exon	8839116	8839279	.	-	.	transcript_id "AT1G25220.2,AT1G25220.1"; gene_id "AT1G25220";
Chr1	Araport11	CDS	8839373	8839478	.	-	0	transcript_id "AT1G25220.2"; gene_id "AT1G25220";
Chr1	Araport11	exon	8839373	8839549	.	-	.	transcript_id "AT1G25220.2"; gene_id "AT1G25220";
Chr1	Araport11	CDS	8839373	8839478	.	-	0	transcript_id "AT1G25220.1"; gene_id "AT1G25220";
Chr1	Araport11	exon	8839373	8839609	.	-	.	transcript_id "AT1G25220.1"; gene_id "AT1G25220";
Chr1	Araport11	five_prime_UTR	8839479	8839549	.	-	.	transcript_id "AT1G25220.2"; gene_id "AT1G25220";
Chr1	Araport11	five_prime_UTR	8839479	8839609	.	-	.	transcript_id "AT1G25220.1"; gene_id "AT1G25220";
Chr1	Araport11	gene	8840203	8842445	.	-	.	transcript_id "AT1G25230"; gene_id "AT1G25230";
Chr1	Araport11	mRNA	8840203	8842445	.	-	.	transcript_id "AT1G25230"; gene_id "AT1G25230.2";
Chr1	Araport11	mRNA	8840203	8842445	.	-	.	transcript_id "AT1G25230"; gene_id "AT1G25230.3";
Chr1	Araport11	three_prime_UTR	8840203	8840473	.	-	.	transcript_id "AT1G25230.2,AT1G25230.3"; gene_id "AT1G25230";
Chr1	Araport11	exon	8840203	8840699	.	-	.	transcript_id "AT1G25230.2,AT1G25230.3"; gene_id "AT1G25230";
Chr1	Araport11	mRNA	8840314	8842334	.	-	.	transcript_id "AT1G25230"; gene_id "AT1G25230.1";
Chr1	Araport11	three_prime_UTR	8840314	8840473	.	-	.	transcript_id "AT1G25230.1"; gene_id "AT1G25230";
Chr1	Araport11	exon	8840314	8840699	.	-	.	transcript_id "AT1G25230.1"; gene_id "AT1G25230";
Chr1	Araport11	CDS	8840474	8840699	.	-	1	transcript_id "AT1G25230.2"; gene_id "AT1G25230";
Chr1	Araport11	CDS	8840474	8840699	.	-	1	transcript_id "AT1G25230.3"; gene_id "AT1G25230";
Chr1	Araport11	CDS	8840474	8840699	.	-	1	transcript_id "AT1G25230.1"; gene_id "AT1G25230";
Chr1	Araport11	protein	8840474	8842026	.	-	.	transcript_id "AT1G25230.2"; gene_id "AT1G25230";
Chr1	Araport11	protein	8840474	8842298	.	-	.	transcript_id "AT1G25230.1"; gene_id "AT1G25230";
Chr1	Araport11	protein	8840474	8842367	.	-	.	transcript_id "AT1G25230.3"; gene_id "AT1G25230";
Chr1	Araport11	CDS	8840809	8840876	.	-	0	transcript_id "AT1G25230.2"; gene_id "AT1G25230";
Chr1	Araport11	CDS	8840809	8840876	.	-	0	transcript_id "AT1G25230.3"; gene_id "AT1G25230";
Chr1	Araport11	CDS	8840809	8840876	.	-	0	transcript_id "AT1G25230.1"; gene_id "AT1G25230";
Chr1	Araport11	exon	8840809	8840876	.	-	.	transcript_id "AT1G25230.2,AT1G25230.3,AT1G25230.1"; gene_id "AT1G25230";
Chr1	Araport11	CDS	8841188	8841316	.	-	0	transcript_id "AT1G25230.2"; gene_id "AT1G25230";
Chr1	Araport11	CDS	8841188	8841316	.	-	0	transcript_id "AT1G25230.3"; gene_id "AT1G25230";
Chr1	Araport11	CDS	8841188	8841316	.	-	0	transcript_id "AT1G25230.1"; gene_id "AT1G25230";
Chr1	Araport11	exon	8841188	8841316	.	-	.	transcript_id "AT1G25230.2,AT1G25230.3,AT1G25230.1"; gene_id "AT1G25230";
Chr1	Araport11	CDS	8841410	8841537	.	-	2	transcript_id "AT1G25230.2"; gene_id "AT1G25230";
Chr1	Araport11	CDS	8841410	8841537	.	-	2	transcript_id "AT1G25230.3"; gene_id "AT1G25230";
Chr1	Araport11	CDS	8841410	8841537	.	-	2	transcript_id "AT1G25230.1"; gene_id "AT1G25230";
Chr1	Araport11	exon	8841410	8841537	.	-	.	transcript_id "AT1G25230.2,AT1G25230.3,AT1G25230.1"; gene_id "AT1G25230";
Chr1	Araport11	CDS	8841666	8841773	.	-	2	transcript_id "AT1G25230.2"; gene_id "AT1G25230";
Chr1	Araport11	CDS	8841666	8841773	.	-	2	transcript_id "AT1G25230.3"; gene_id "AT1G25230";
Chr1	Araport11	CDS	8841666	8841773	.	-	2	transcript_id "AT1G25230.1"; gene_id "AT1G25230";
Chr1	Araport11	exon	8841666	8841773	.	-	.	transcript_id "AT1G25230.2,AT1G25230.3,AT1G25230.1"; gene_id "AT1G25230";
Chr1	Araport11	CDS	8841870	8842026	.	-	0	transcript_id "AT1G25230.2"; gene_id "AT1G25230";
Chr1	Araport11	exon	8841870	8842445	.	-	.	transcript_id "AT1G25230.2"; gene_id "AT1G25230";
Chr1	Araport11	CDS	8841870	8842026	.	-	0	transcript_id "AT1G25230.3"; gene_id "AT1G25230";
Chr1	Araport11	CDS	8841870	8842026	.	-	0	transcript_id "AT1G25230.1"; gene_id "AT1G25230";
Chr1	Araport11	exon	8841870	8842026	.	-	.	transcript_id "AT1G25230.3,AT1G25230.1"; gene_id "AT1G25230";
Chr1	Araport11	five_prime_UTR	8842027	8842445	.	-	.	transcript_id "AT1G25230.2"; gene_id "AT1G25230";
Chr1	Araport11	CDS	8842095	8842367	.	-	0	transcript_id "AT1G25230.3"; gene_id "AT1G25230";
Chr1	Araport11	exon	8842095	8842445	.	-	.	transcript_id "AT1G25230.3"; gene_id "AT1G25230";
Chr1	Araport11	CDS	8842095	8842298	.	-	0	transcript_id "AT1G25230.1"; gene_id "AT1G25230";
Chr1	Araport11	exon	8842095	8842334	.	-	.	transcript_id "AT1G25230.1"; gene_id "AT1G25230";
Chr1	Araport11	five_prime_UTR	8842299	8842334	.	-	.	transcript_id "AT1G25230.1"; gene_id "AT1G25230";
Chr1	Araport11	five_prime_UTR	8842368	8842445	.	-	.	transcript_id "AT1G25230.3"; gene_id "AT1G25230";
Chr1	Araport11	gene	8843774	8844366	.	+	.	transcript_id ""; gene_id "";
Chr1	Araport11	lnc_RNA	8843774	8844366	.	+	.	transcript_id "AT1G05937"; gene_id "AT1G05937.1";
Chr1	Araport11	exon	8843774	8844366	.	+	.	transcript_id "AT1G05937.1"; gene_id "AT1G05937";
Chr1	Araport11	gene	8845142	8846726	.	+	.	transcript_id "AT1G25240"; gene_id "AT1G25240";
Chr1	Araport11	mRNA	8845142	8846726	.	+	.	transcript_id "AT1G25240"; gene_id "AT1G25240.2";
Chr1	Araport11	five_prime_UTR	8845142	8845227	.	+	.	transcript_id "AT1G25240.2"; gene_id "AT1G25240";
Chr1	Araport11	exon	8845142	8846726	.	+	.	transcript_id "AT1G25240.2"; gene_id "AT1G25240";
Chr1	Araport11	CDS	8845228	8846361	.	+	0	transcript_id "AT1G25240.2"; gene_id "AT1G25240";
Chr1	Araport11	protein	8845228	8846361	.	+	.	transcript_id "AT1G25240.2"; gene_id "AT1G25240";
Chr1	Araport11	mRNA	8845231	8846493	.	+	.	transcript_id "AT1G25240"; gene_id "AT1G25240.1";
Chr1	Araport11	CDS	8845231	8846361	.	+	0	transcript_id "AT1G25240.1"; gene_id "AT1G25240";
Chr1	Araport11	exon	8845231	8846493	.	+	.	transcript_id "AT1G25240.1"; gene_id "AT1G25240";
Chr1	Araport11	protein	8845231	8846361	.	+	.	transcript_id "AT1G25240.1"; gene_id "AT1G25240";
Chr1	Araport11	three_prime_UTR	8846362	8846726	.	+	.	transcript_id "AT1G25240.2"; gene_id "AT1G25240";
Chr1	Araport11	three_prime_UTR	8846362	8846493	.	+	.	transcript_id "AT1G25240.1"; gene_id "AT1G25240";
Chr1	Araport11	gene	8849006	8849506	.	-	.	transcript_id ""; gene_id "";
Chr1	Araport11	lnc_RNA	8849006	8849506	.	-	.	transcript_id "AT1G05943"; gene_id "AT1G05943.1";
Chr1	Araport11	exon	8849006	8849506	.	-	.	transcript_id "AT1G05943.1"; gene_id "AT1G05943";
Chr1	Araport11	gene	8849034	8851790	.	+	.	transcript_id "AT1G25250"; gene_id "AT1G25250";
Chr1	Araport11	mRNA	8849034	8851790	.	+	.	transcript_id "AT1G25250"; gene_id "AT1G25250.2";
Chr1	Araport11	five_prime_UTR	8849034	8849951	.	+	.	transcript_id "AT1G25250.2"; gene_id "AT1G25250";
Chr1	Araport11	exon	8849034	8850250	.	+	.	transcript_id "AT1G25250.2"; gene_id "AT1G25250";
Chr1	Araport11	mRNA	8849034	8851790	.	+	.	transcript_id "AT1G25250"; gene_id "AT1G25250.3";
Chr1	Araport11	five_prime_UTR	8849034	8849472	.	+	.	transcript_id "AT1G25250.3"; gene_id "AT1G25250";
Chr1	Araport11	exon	8849034	8849599	.	+	.	transcript_id "AT1G25250.3"; gene_id "AT1G25250";
Chr1	Araport11	CDS	8849473	8849599	.	+	0	transcript_id "AT1G25250.3"; gene_id "AT1G25250";
Chr1	Araport11	protein	8849473	8851520	.	+	.	transcript_id "AT1G25250.3"; gene_id "AT1G25250";
Chr1	Araport11	mRNA	8849549	8851612	.	+	.	transcript_id "AT1G25250"; gene_id "AT1G25250.1";
Chr1	Araport11	exon	8849549	8849599	.	+	.	transcript_id "AT1G25250.1"; gene_id "AT1G25250";
Chr1	Araport11	CDS	8849549	8849599	.	+	0	transcript_id "AT1G25250.1"; gene_id "AT1G25250";
Chr1	Araport11	protein	8849549	8851520	.	+	.	transcript_id "AT1G25250.1"; gene_id "AT1G25250";
Chr1	Araport11	exon	8849838	8850250	.	+	.	transcript_id "AT1G25250.1"; gene_id "AT1G25250";
Chr1	Araport11	CDS	8849838	8850250	.	+	0	transcript_id "AT1G25250.1"; gene_id "AT1G25250";
Chr1	Araport11	exon	8849845	8850250	.	+	.	transcript_id "AT1G25250.3"; gene_id "AT1G25250";
Chr1	Araport11	CDS	8849845	8850250	.	+	2	transcript_id "AT1G25250.3"; gene_id "AT1G25250";
Chr1	Araport11	CDS	8849952	8850250	.	+	0	transcript_id "AT1G25250.2"; gene_id "AT1G25250";
Chr1	Araport11	protein	8849952	8851520	.	+	.	transcript_id "AT1G25250.2"; gene_id "AT1G25250";
Chr1	Araport11	CDS	8850896	8851520	.	+	1	transcript_id "AT1G25250.2"; gene_id "AT1G25250";
Chr1	Araport11	CDS	8850896	8851520	.	+	1	transcript_id "AT1G25250.3"; gene_id "AT1G25250";
Chr1	Araport11	exon	8850896	8851790	.	+	.	transcript_id "AT1G25250.2,AT1G25250.3"; gene_id "AT1G25250";
Chr1	Araport11	CDS	8850896	8851520	.	+	1	transcript_id "AT1G25250.1"; gene_id "AT1G25250";
Chr1	Araport11	exon	8850896	8851612	.	+	.	transcript_id "AT1G25250.1"; gene_id "AT1G25250";
Chr1	Araport11	transposable_element	8851193	8851341	.	+	.	transcript_id "AT1TE28580"; gene_id "AT1TE28580";
Chr1	Araport11	transposon_fragment	8851193	8851341	.	+	.	transcript_id "AT1TE28580"; gene_id "AT1TE28580";
Chr1	Araport11	three_prime_UTR	8851521	8851790	.	+	.	transcript_id "AT1G25250.2,AT1G25250.3"; gene_id "AT1G25250";
Chr1	Araport11	three_prime_UTR	8851521	8851612	.	+	.	transcript_id "AT1G25250.1"; gene_id "AT1G25250";
Chr1	Araport11	gene	8852648	8853171	.	-	.	transcript_id ""; gene_id "";
Chr1	Araport11	lnc_RNA	8852648	8853171	.	-	.	transcript_id "AT1G05947"; gene_id "AT1G05947.1";
Chr1	Araport11	exon	8852648	8852868	.	-	.	transcript_id "AT1G05947.1"; gene_id "AT1G05947";
Chr1	Araport11	gene	8852719	8853071	.	+	.	transcript_id ""; gene_id "";
Chr1	Araport11	lnc_RNA	8852719	8853071	.	+	.	transcript_id "AT1G05953"; gene_id "AT1G05953.1";
Chr1	Araport11	exon	8852719	8853071	.	+	.	transcript_id "AT1G05953.1"; gene_id "AT1G05953";
Chr1	Araport11	exon	8852954	8853171	.	-	.	transcript_id "AT1G05947.1"; gene_id "AT1G05947";
Chr1	Araport11	gene	8853534	8855874	.	-	.	transcript_id "AT1G25260"; gene_id "AT1G25260";
Chr1	Araport11	mRNA	8853534	8855874	.	-	.	transcript_id "AT1G25260"; gene_id "AT1G25260.1";
Chr1	Araport11	three_prime_UTR	8853534	8854162	.	-	.	transcript_id "AT1G25260.1"; gene_id "AT1G25260";
Chr1	Araport11	exon	8853534	8854297	.	-	.	transcript_id "AT1G25260.1"; gene_id "AT1G25260";
Chr1	Araport11	CDS	8854163	8854297	.	-	0	transcript_id "AT1G25260.1"; gene_id "AT1G25260";
Chr1	Araport11	protein	8854163	8855766	.	-	.	transcript_id "AT1G25260.1"; gene_id "AT1G25260";
Chr1	Araport11	exon	8854379	8854455	.	-	.	transcript_id "AT1G25260.1"; gene_id "AT1G25260";
Chr1	Araport11	CDS	8854379	8854455	.	-	2	transcript_id "AT1G25260.1"; gene_id "AT1G25260";
Chr1	Araport11	exon	8854556	8854646	.	-	.	transcript_id "AT1G25260.1"; gene_id "AT1G25260";
Chr1	Araport11	CDS	8854556	8854646	.	-	0	transcript_id "AT1G25260.1"; gene_id "AT1G25260";
Chr1	Araport11	exon	8854804	8854864	.	-	.	transcript_id "AT1G25260.1"; gene_id "AT1G25260";
Chr1	Araport11	CDS	8854804	8854864	.	-	1	transcript_id "AT1G25260.1"; gene_id "AT1G25260";
Chr1	Araport11	exon	8855000	8855058	.	-	.	transcript_id "AT1G25260.1"; gene_id "AT1G25260";
Chr1	Araport11	CDS	8855000	8855058	.	-	0	transcript_id "AT1G25260.1"; gene_id "AT1G25260";
Chr1	Araport11	exon	8855152	8855242	.	-	.	transcript_id "AT1G25260.1"; gene_id "AT1G25260";
Chr1	Araport11	CDS	8855152	8855242	.	-	1	transcript_id "AT1G25260.1"; gene_id "AT1G25260";
Chr1	Araport11	exon	8855321	8855486	.	-	.	transcript_id "AT1G25260.1"; gene_id "AT1G25260";
Chr1	Araport11	CDS	8855321	8855486	.	-	2	transcript_id "AT1G25260.1"; gene_id "AT1G25260";
Chr1	Araport11	CDS	8855739	8855766	.	-	0	transcript_id "AT1G25260.1"; gene_id "AT1G25260";
Chr1	Araport11	exon	8855739	8855874	.	-	.	transcript_id "AT1G25260.1"; gene_id "AT1G25260";
Chr1	Araport11	five_prime_UTR	8855767	8855874	.	-	.	transcript_id "AT1G25260.1"; gene_id "AT1G25260";
Chr1	Araport11	gene	8857726	8859909	.	+	.	transcript_id "AT1G25270"; gene_id "AT1G25270";
Chr1	Araport11	mRNA	8857726	8859909	.	+	.	transcript_id "AT1G25270"; gene_id "AT1G25270.1";
Chr1	Araport11	exon	8857726	8857889	.	+	.	transcript_id "AT1G25270.1"; gene_id "AT1G25270";
Chr1	Araport11	CDS	8857726	8857889	.	+	0	transcript_id "AT1G25270.1"; gene_id "AT1G25270";
Chr1	Araport11	protein	8857726	8859909	.	+	.	transcript_id "AT1G25270.1"; gene_id "AT1G25270";
Chr1	Araport11	exon	8858083	8858145	.	+	.	transcript_id "AT1G25270.1"; gene_id "AT1G25270";
Chr1	Araport11	CDS	8858083	8858145	.	+	1	transcript_id "AT1G25270.1"; gene_id "AT1G25270";
Chr1	Araport11	exon	8858378	8858494	.	+	.	transcript_id "AT1G25270.1"; gene_id "AT1G25270";
Chr1	Araport11	CDS	8858378	8858494	.	+	1	transcript_id "AT1G25270.1"; gene_id "AT1G25270";
Chr1	Araport11	exon	8858938	8859184	.	+	.	transcript_id "AT1G25270.1"; gene_id "AT1G25270";
Chr1	Araport11	CDS	8858938	8859184	.	+	1	transcript_id "AT1G25270.1"; gene_id "AT1G25270";
Chr1	Araport11	exon	8859278	8859436	.	+	.	transcript_id "AT1G25270.1"; gene_id "AT1G25270";
Chr1	Araport11	CDS	8859278	8859436	.	+	0	transcript_id "AT1G25270.1"; gene_id "AT1G25270";
Chr1	Araport11	exon	8859505	8859656	.	+	.	transcript_id "AT1G25270.1"; gene_id "AT1G25270";
Chr1	Araport11	CDS	8859505	8859656	.	+	0	transcript_id "AT1G25270.1"; gene_id "AT1G25270";
Chr1	Araport11	exon	8859744	8859909	.	+	.	transcript_id "AT1G25270.1"; gene_id "AT1G25270";
Chr1	Araport11	CDS	8859744	8859909	.	+	1	transcript_id "AT1G25270.1"; gene_id "AT1G25270";
Chr1	Araport11	gene	8860527	8861522	.	+	.	transcript_id "AT1G25275"; gene_id "AT1G25275";
Chr1	Araport11	mRNA	8860527	8861522	.	+	.	transcript_id "AT1G25275"; gene_id "AT1G25275.1";
Chr1	Araport11	five_prime_UTR	8860527	8860718	.	+	.	transcript_id "AT1G25275.1"; gene_id "AT1G25275";
Chr1	Araport11	exon	8860527	8860860	.	+	.	transcript_id "AT1G25275.1"; gene_id "AT1G25275";
Chr1	Araport11	mRNA	8860672	8861362	.	+	.	transcript_id "AT1G25275"; gene_id "AT1G25275.3";
Chr1	Araport11	five_prime_UTR	8860672	8860718	.	+	.	transcript_id "AT1G25275.3"; gene_id "AT1G25275";
Chr1	Araport11	exon	8860672	8860860	.	+	.	transcript_id "AT1G25275.3"; gene_id "AT1G25275";
Chr1	Araport11	mRNA	8860675	8861343	.	+	.	transcript_id "AT1G25275"; gene_id "AT1G25275.2";
Chr1	Araport11	five_prime_UTR	8860675	8860718	.	+	.	transcript_id "AT1G25275.2"; gene_id "AT1G25275";
Chr1	Araport11	exon	8860675	8860864	.	+	.	transcript_id "AT1G25275.2"; gene_id "AT1G25275";
Chr1	Araport11	CDS	8860719	8860860	.	+	0	transcript_id "AT1G25275.1"; gene_id "AT1G25275";
Chr1	Araport11	CDS	8860719	8860860	.	+	0	transcript_id "AT1G25275.3"; gene_id "AT1G25275";
Chr1	Araport11	CDS	8860719	8860864	.	+	0	transcript_id "AT1G25275.2"; gene_id "AT1G25275";
Chr1	Araport11	protein	8860719	8861156	.	+	.	transcript_id "AT1G25275.1"; gene_id "AT1G25275";
Chr1	Araport11	protein	8860719	8861156	.	+	.	transcript_id "AT1G25275.3"; gene_id "AT1G25275";
Chr1	Araport11	protein	8860719	8861156	.	+	.	transcript_id "AT1G25275.2"; gene_id "AT1G25275";
Chr1	Araport11	exon	8860949	8860999	.	+	.	transcript_id "AT1G25275.1"; gene_id "AT1G25275";
Chr1	Araport11	CDS	8860949	8860999	.	+	2	transcript_id "AT1G25275.1"; gene_id "AT1G25275";
Chr1	Araport11	exon	8860949	8861032	.	+	.	transcript_id "AT1G25275.3"; gene_id "AT1G25275";
Chr1	Araport11	CDS	8860949	8861032	.	+	2	transcript_id "AT1G25275.3"; gene_id "AT1G25275";
Chr1	Araport11	exon	8860953	8860999	.	+	.	transcript_id "AT1G25275.2"; gene_id "AT1G25275";
Chr1	Araport11	CDS	8860953	8860999	.	+	1	transcript_id "AT1G25275.2"; gene_id "AT1G25275";
Chr1	Araport11	CDS	8861125	8861156	.	+	2	transcript_id "AT1G25275.1"; gene_id "AT1G25275";
Chr1	Araport11	exon	8861125	8861522	.	+	.	transcript_id "AT1G25275.1"; gene_id "AT1G25275";
Chr1	Araport11	CDS	8861125	8861156	.	+	2	transcript_id "AT1G25275.3"; gene_id "AT1G25275";
Chr1	Araport11	exon	8861125	8861362	.	+	.	transcript_id "AT1G25275.3"; gene_id "AT1G25275";
Chr1	Araport11	CDS	8861125	8861156	.	+	2	transcript_id "AT1G25275.2"; gene_id "AT1G25275";
Chr1	Araport11	exon	8861125	8861343	.	+	.	transcript_id "AT1G25275.2"; gene_id "AT1G25275";
Chr1	Araport11	three_prime_UTR	8861157	8861522	.	+	.	transcript_id "AT1G25275.1"; gene_id "AT1G25275";
Chr1	Araport11	three_prime_UTR	8861157	8861362	.	+	.	transcript_id "AT1G25275.3"; gene_id "AT1G25275";
Chr1	Araport11	three_prime_UTR	8861157	8861343	.	+	.	transcript_id "AT1G25275.2"; gene_id "AT1G25275";
Chr1	Araport11	gene	8861734	8862797	.	+	.	transcript_id "AT1G25277"; gene_id "AT1G25277";
Chr1	Araport11	mRNA	8861734	8862797	.	+	.	transcript_id "AT1G25277"; gene_id "AT1G25277.1";
Chr1	Araport11	mRNA	8861734	8862797	.	+	.	transcript_id "AT1G25277"; gene_id "AT1G25277.2";
Chr1	Araport11	five_prime_UTR	8861734	8861850	.	+	.	transcript_id "AT1G25277.1,AT1G25277.2"; gene_id "AT1G25277";
Chr1	Araport11	exon	8861734	8862127	.	+	.	transcript_id "AT1G25277.1,AT1G25277.2"; gene_id "AT1G25277";
Chr1	Araport11	CDS	8861851	8862051	.	+	0	transcript_id "AT1G25277.1"; gene_id "AT1G25277";
Chr1	Araport11	CDS	8861851	8862051	.	+	0	transcript_id "AT1G25277.2"; gene_id "AT1G25277";
Chr1	Araport11	protein	8861851	8862051	.	+	.	transcript_id "AT1G25277.1"; gene_id "AT1G25277";
Chr1	Araport11	protein	8861851	8862051	.	+	.	transcript_id "AT1G25277.2"; gene_id "AT1G25277";
Chr1	Araport11	three_prime_UTR	8862052	8862127	.	+	.	transcript_id "AT1G25277.1,AT1G25277.2"; gene_id "AT1G25277";
Chr1	Araport11	exon	8862209	8862797	.	+	.	transcript_id "AT1G25277.1"; gene_id "AT1G25277";
Chr1	Araport11	three_prime_UTR	8862209	8862797	.	+	.	transcript_id "AT1G25277.1"; gene_id "AT1G25277";
Chr1	Araport11	exon	8862209	8862256	.	+	.	transcript_id "AT1G25277.2"; gene_id "AT1G25277";
Chr1	Araport11	three_prime_UTR	8862209	8862256	.	+	.	transcript_id "AT1G25277.2"; gene_id "AT1G25277";
Chr1	Araport11	exon	8862520	8862797	.	+	.	transcript_id "AT1G25277.2"; gene_id "AT1G25277";
Chr1	Araport11	three_prime_UTR	8862520	8862797	.	+	.	transcript_id "AT1G25277.2"; gene_id "AT1G25277";
Chr1	Araport11	transposable_element	8862644	8863519	.	-	.	transcript_id "AT1TE28620"; gene_id "AT1TE28620";
Chr1	Araport11	transposon_fragment	8862644	8863519	.	-	.	transcript_id "AT1TE28620"; gene_id "AT1TE28620";
Chr1	Araport11	gene	8863768	8866894	.	+	.	transcript_id "AT1G25280"; gene_id "AT1G25280";
Chr1	Araport11	mRNA	8863768	8866894	.	+	.	transcript_id "AT1G25280"; gene_id "AT1G25280.1";
Chr1	Araport11	exon	8863768	8864263	.	+	.	transcript_id "AT1G25280.1"; gene_id "AT1G25280";
Chr1	Araport11	five_prime_UTR	8863768	8864263	.	+	.	transcript_id "AT1G25280.1"; gene_id "AT1G25280";
Chr1	Araport11	mRNA	8863842	8866608	.	+	.	transcript_id "AT1G25280"; gene_id "AT1G25280.3";
Chr1	Araport11	exon	8863842	8864263	.	+	.	transcript_id "AT1G25280.3"; gene_id "AT1G25280";
Chr1	Araport11	five_prime_UTR	8863842	8864263	.	+	.	transcript_id "AT1G25280.3"; gene_id "AT1G25280";
Chr1	Araport11	mRNA	8863919	8866805	.	+	.	transcript_id "AT1G25280"; gene_id "AT1G25280.2";
Chr1	Araport11	exon	8863919	8864263	.	+	.	transcript_id "AT1G25280.2"; gene_id "AT1G25280";
Chr1	Araport11	five_prime_UTR	8863919	8864263	.	+	.	transcript_id "AT1G25280.2"; gene_id "AT1G25280";
Chr1	Araport11	five_prime_UTR	8864871	8864960	.	+	.	transcript_id "AT1G25280.1"; gene_id "AT1G25280";
Chr1	Araport11	exon	8864871	8865326	.	+	.	transcript_id "AT1G25280.1,AT1G25280.3,AT1G25280.2"; gene_id "AT1G25280";
Chr1	Araport11	five_prime_UTR	8864871	8865326	.	+	.	transcript_id "AT1G25280.3,AT1G25280.2"; gene_id "AT1G25280";
Chr1	Araport11	CDS	8864961	8865326	.	+	0	transcript_id "AT1G25280.1"; gene_id "AT1G25280";
Chr1	Araport11	protein	8864961	8866608	.	+	.	transcript_id "AT1G25280.1"; gene_id "AT1G25280";
Chr1	Araport11	exon	8865425	8865512	.	+	.	transcript_id "AT1G25280.1"; gene_id "AT1G25280";
Chr1	Araport11	CDS	8865425	8865512	.	+	0	transcript_id "AT1G25280.1"; gene_id "AT1G25280";
Chr1	Araport11	five_prime_UTR	8865425	8865675	.	+	.	transcript_id "AT1G25280.3"; gene_id "AT1G25280";
Chr1	Araport11	exon	8865425	8865728	.	+	.	transcript_id "AT1G25280.3"; gene_id "AT1G25280";
Chr1	Araport11	five_prime_UTR	8865429	8865675	.	+	.	transcript_id "AT1G25280.2"; gene_id "AT1G25280";
Chr1	Araport11	exon	8865429	8865728	.	+	.	transcript_id "AT1G25280.2"; gene_id "AT1G25280";
Chr1	Araport11	exon	8865596	8865728	.	+	.	transcript_id "AT1G25280.1"; gene_id "AT1G25280";
Chr1	Araport11	CDS	8865596	8865728	.	+	2	transcript_id "AT1G25280.1"; gene_id "AT1G25280";
Chr1	Araport11	CDS	8865676	8865728	.	+	0	transcript_id "AT1G25280.3"; gene_id "AT1G25280";
Chr1	Araport11	CDS	8865676	8865728	.	+	0	transcript_id "AT1G25280.2"; gene_id "AT1G25280";
Chr1	Araport11	protein	8865676	8866608	.	+	.	transcript_id "AT1G25280.3"; gene_id "AT1G25280";
Chr1	Araport11	protein	8865676	8866608	.	+	.	transcript_id "AT1G25280.2"; gene_id "AT1G25280";
Chr1	Araport11	CDS	8865858	8866608	.	+	1	transcript_id "AT1G25280.1"; gene_id "AT1G25280";
Chr1	Araport11	exon	8865858	8866894	.	+	.	transcript_id "AT1G25280.1"; gene_id "AT1G25280";
Chr1	Araport11	exon	8865858	8866608	.	+	.	transcript_id "AT1G25280.3"; gene_id "AT1G25280";
Chr1	Araport11	CDS	8865858	8866608	.	+	1	transcript_id "AT1G25280.3"; gene_id "AT1G25280";
Chr1	Araport11	CDS	8865858	8866608	.	+	1	transcript_id "AT1G25280.2"; gene_id "AT1G25280";
Chr1	Araport11	exon	8865858	8866805	.	+	.	transcript_id "AT1G25280.2"; gene_id "AT1G25280";
Chr1	Araport11	three_prime_UTR	8866609	8866894	.	+	.	transcript_id "AT1G25280.1"; gene_id "AT1G25280";
Chr1	Araport11	three_prime_UTR	8866609	8866805	.	+	.	transcript_id "AT1G25280.2"; gene_id "AT1G25280";
Chr1	Araport11	gene	8867024	8869289	.	+	.	transcript_id "AT1G25290"; gene_id "AT1G25290";
Chr1	Araport11	mRNA	8867024	8869289	.	+	.	transcript_id "AT1G25290"; gene_id "AT1G25290.2";
Chr1	Araport11	five_prime_UTR	8867024	8867156	.	+	.	transcript_id "AT1G25290.2"; gene_id "AT1G25290";
Chr1	Araport11	exon	8867024	8867309	.	+	.	transcript_id "AT1G25290.2"; gene_id "AT1G25290";
Chr1	Araport11	mRNA	8867108	8869092	.	+	.	transcript_id "AT1G25290"; gene_id "AT1G25290.1";
Chr1	Araport11	five_prime_UTR	8867108	8867156	.	+	.	transcript_id "AT1G25290.1"; gene_id "AT1G25290";
Chr1	Araport11	exon	8867108	8867309	.	+	.	transcript_id "AT1G25290.1"; gene_id "AT1G25290";
Chr1	Araport11	CDS	8867157	8867309	.	+	0	transcript_id "AT1G25290.2"; gene_id "AT1G25290";
Chr1	Araport11	CDS	8867157	8867309	.	+	0	transcript_id "AT1G25290.1"; gene_id "AT1G25290";
Chr1	Araport11	protein	8867157	8868945	.	+	.	transcript_id "AT1G25290.2"; gene_id "AT1G25290";
Chr1	Araport11	protein	8867157	8868945	.	+	.	transcript_id "AT1G25290.1"; gene_id "AT1G25290";
Chr1	Araport11	CDS	8867436	8867698	.	+	0	transcript_id "AT1G25290.2"; gene_id "AT1G25290";
Chr1	Araport11	CDS	8867436	8867698	.	+	0	transcript_id "AT1G25290.1"; gene_id "AT1G25290";
Chr1	Araport11	exon	8867436	8867698	.	+	.	transcript_id "AT1G25290.2,AT1G25290.1"; gene_id "AT1G25290";
Chr1	Araport11	CDS	8867851	8867905	.	+	1	transcript_id "AT1G25290.2"; gene_id "AT1G25290";
Chr1	Araport11	CDS	8867851	8867905	.	+	1	transcript_id "AT1G25290.1"; gene_id "AT1G25290";
Chr1	Araport11	exon	8867851	8867905	.	+	.	transcript_id "AT1G25290.2,AT1G25290.1"; gene_id "AT1G25290";
Chr1	Araport11	CDS	8867977	8868057	.	+	0	transcript_id "AT1G25290.2"; gene_id "AT1G25290";
Chr1	Araport11	CDS	8867977	8868057	.	+	0	transcript_id "AT1G25290.1"; gene_id "AT1G25290";
Chr1	Araport11	exon	8867977	8868057	.	+	.	transcript_id "AT1G25290.2,AT1G25290.1"; gene_id "AT1G25290";
Chr1	Araport11	CDS	8868139	8868235	.	+	0	transcript_id "AT1G25290.2"; gene_id "AT1G25290";
Chr1	Araport11	CDS	8868139	8868235	.	+	0	transcript_id "AT1G25290.1"; gene_id "AT1G25290";
Chr1	Araport11	exon	8868139	8868235	.	+	.	transcript_id "AT1G25290.2,AT1G25290.1"; gene_id "AT1G25290";
Chr1	Araport11	exon	8868309	8868397	.	+	.	transcript_id "AT1G25290.1"; gene_id "AT1G25290";
Chr1	Araport11	CDS	8868309	8868397	.	+	2	transcript_id "AT1G25290.1"; gene_id "AT1G25290";
Chr1	Araport11	exon	8868330	8868397	.	+	.	transcript_id "AT1G25290.2"; gene_id "AT1G25290";
Chr1	Araport11	CDS	8868330	8868397	.	+	2	transcript_id "AT1G25290.2"; gene_id "AT1G25290";
Chr1	Araport11	CDS	8868494	8868592	.	+	0	transcript_id "AT1G25290.2"; gene_id "AT1G25290";
Chr1	Araport11	CDS	8868494	8868592	.	+	0	transcript_id "AT1G25290.1"; gene_id "AT1G25290";
Chr1	Araport11	exon	8868494	8868592	.	+	.	transcript_id "AT1G25290.2,AT1G25290.1"; gene_id "AT1G25290";
Chr1	Araport11	CDS	8868661	8868702	.	+	0	transcript_id "AT1G25290.2"; gene_id "AT1G25290";
Chr1	Araport11	CDS	8868661	8868702	.	+	0	transcript_id "AT1G25290.1"; gene_id "AT1G25290";
Chr1	Araport11	exon	8868661	8868702	.	+	.	transcript_id "AT1G25290.2,AT1G25290.1"; gene_id "AT1G25290";
Chr1	Araport11	CDS	8868793	8868945	.	+	0	transcript_id "AT1G25290.2"; gene_id "AT1G25290";
Chr1	Araport11	exon	8868793	8869289	.	+	.	transcript_id "AT1G25290.2"; gene_id "AT1G25290";
Chr1	Araport11	CDS	8868793	8868945	.	+	0	transcript_id "AT1G25290.1"; gene_id "AT1G25290";
Chr1	Araport11	exon	8868793	8869092	.	+	.	transcript_id "AT1G25290.1"; gene_id "AT1G25290";
Chr1	Araport11	three_prime_UTR	8868946	8869289	.	+	.	transcript_id "AT1G25290.2"; gene_id "AT1G25290";
Chr1	Araport11	three_prime_UTR	8868946	8869092	.	+	.	transcript_id "AT1G25290.1"; gene_id "AT1G25290";
Chr1	Araport11	transposable_element	8869580	8869748	.	-	.	transcript_id "AT1TE28630"; gene_id "AT1TE28630";
Chr1	Araport11	transposon_fragment	8869580	8869748	.	-	.	transcript_id "AT1TE28630"; gene_id "AT1TE28630";
Chr1	Araport11	transposable_element	8870368	8871513	.	+	.	transcript_id "AT1TE28635"; gene_id "AT1TE28635";
Chr1	Araport11	transposon_fragment	8870368	8871513	.	+	.	transcript_id "AT1TE28635"; gene_id "AT1TE28635";
Chr1	Araport11	gene	8871568	8872386	.	+	.	transcript_id "AT1G25300"; gene_id "AT1G25300";
Chr1	Araport11	mRNA	8871568	8872386	.	+	.	transcript_id "AT1G25300"; gene_id "AT1G25300.1";
Chr1	Araport11	exon	8871568	8872386	.	+	.	transcript_id "AT1G25300.1"; gene_id "AT1G25300";
Chr1	Araport11	CDS	8871568	8872386	.	+	0	transcript_id "AT1G25300.1"; gene_id "AT1G25300";
Chr1	Araport11	protein	8871568	8872386	.	+	.	transcript_id "AT1G25300.1"; gene_id "AT1G25300";
Chr1	Araport11	transposable_element	8872903	8873158	.	+	.	transcript_id "AT1TE28640"; gene_id "AT1TE28640";
Chr1	Araport11	transposon_fragment	8872903	8873158	.	+	.	transcript_id "AT1TE28640"; gene_id "AT1TE28640";
Chr1	Araport11	transposable_element	8873159	8873202	.	-	.	transcript_id "AT1TE28645"; gene_id "AT1TE28645";
Chr1	Araport11	transposon_fragment	8873159	8873202	.	-	.	transcript_id "AT1TE28645"; gene_id "AT1TE28645";
Chr1	Araport11	transposable_element	8873203	8873826	.	-	.	transcript_id "AT1TE28650"; gene_id "AT1TE28650";
Chr1	Araport11	transposon_fragment	8873203	8873826	.	-	.	transcript_id "AT1TE28650"; gene_id "AT1TE28650";
Chr1	Araport11	transposable_element	8873827	8874140	.	+	.	transcript_id "AT1TE28655"; gene_id "AT1TE28655";
Chr1	Araport11	transposon_fragment	8873827	8874140	.	+	.	transcript_id "AT1TE28655"; gene_id "AT1TE28655";
Chr1	Araport11	gene	8874124	8874834	.	-	.	transcript_id "AT1G25310"; gene_id "AT1G25310";
Chr1	Araport11	mRNA	8874124	8874834	.	-	.	transcript_id "AT1G25310"; gene_id "AT1G25310.1";
Chr1	Araport11	exon	8874124	8874207	.	-	.	transcript_id "AT1G25310.1"; gene_id "AT1G25310";
Chr1	Araport11	CDS	8874124	8874207	.	-	0	transcript_id "AT1G25310.1"; gene_id "AT1G25310";
Chr1	Araport11	protein	8874124	8874834	.	-	.	transcript_id "AT1G25310.1"; gene_id "AT1G25310";
Chr1	Araport11	exon	8874305	8874364	.	-	.	transcript_id "AT1G25310.1"; gene_id "AT1G25310";
Chr1	Araport11	CDS	8874305	8874364	.	-	0	transcript_id "AT1G25310.1"; gene_id "AT1G25310";
Chr1	Araport11	exon	8874454	8874519	.	-	.	transcript_id "AT1G25310.1"; gene_id "AT1G25310";
Chr1	Araport11	CDS	8874454	8874519	.	-	0	transcript_id "AT1G25310.1"; gene_id "AT1G25310";
Chr1	Araport11	exon	8874607	8874834	.	-	.	transcript_id "AT1G25310.1"; gene_id "AT1G25310";
Chr1	Araport11	CDS	8874607	8874834	.	-	0	transcript_id "AT1G25310.1"; gene_id "AT1G25310";
Chr1	Araport11	gene	8876312	8876558	.	+	.	transcript_id ""; gene_id "";
Chr1	Araport11	lnc_RNA	8876312	8876558	.	+	.	transcript_id "AT1G05957"; gene_id "AT1G05957.1";
Chr1	Araport11	exon	8876312	8876558	.	+	.	transcript_id "AT1G05957.1"; gene_id "AT1G05957";
Chr1	Araport11	gene	8877790	8880388	.	+	.	transcript_id "AT1G25320"; gene_id "AT1G25320";
Chr1	Araport11	mRNA	8877790	8880388	.	+	.	transcript_id "AT1G25320"; gene_id "AT1G25320.1";
Chr1	Araport11	five_prime_UTR	8877790	8877987	.	+	.	transcript_id "AT1G25320.1"; gene_id "AT1G25320";
Chr1	Araport11	exon	8877790	8879461	.	+	.	transcript_id "AT1G25320.1"; gene_id "AT1G25320";
Chr1	Araport11	CDS	8877988	8879461	.	+	0	transcript_id "AT1G25320.1"; gene_id "AT1G25320";
Chr1	Araport11	protein	8877988	8880180	.	+	.	transcript_id "AT1G25320.1"; gene_id "AT1G25320";
Chr1	Araport11	CDS	8879546	8880180	.	+	2	transcript_id "AT1G25320.1"; gene_id "AT1G25320";
Chr1	Araport11	exon	8879546	8880388	.	+	.	transcript_id "AT1G25320.1"; gene_id "AT1G25320";
Chr1	Araport11	three_prime_UTR	8880181	8880388	.	+	.	transcript_id "AT1G25320.1"; gene_id "AT1G25320";
Chr1	Araport11	gene	8880267	8882100	.	-	.	transcript_id "AT1G25330"; gene_id "AT1G25330";
Chr1	Araport11	mRNA	8880267	8882100	.	-	.	transcript_id "AT1G25330"; gene_id "AT1G25330.1";
Chr1	Araport11	three_prime_UTR	8880267	8880514	.	-	.	transcript_id "AT1G25330.1"; gene_id "AT1G25330";
Chr1	Araport11	exon	8880267	8880610	.	-	.	transcript_id "AT1G25330.1"; gene_id "AT1G25330";
Chr1	Araport11	CDS	8880515	8880610	.	-	0	transcript_id "AT1G25330.1"; gene_id "AT1G25330";
Chr1	Araport11	protein	8880515	8882018	.	-	.	transcript_id "AT1G25330.1"; gene_id "AT1G25330";
Chr1	Araport11	exon	8880697	8880777	.	-	.	transcript_id "AT1G25330.1"; gene_id "AT1G25330";
Chr1	Araport11	CDS	8880697	8880777	.	-	0	transcript_id "AT1G25330.1"; gene_id "AT1G25330";
Chr1	Araport11	exon	8880885	8880953	.	-	.	transcript_id "AT1G25330.1"; gene_id "AT1G25330";
Chr1	Araport11	CDS	8880885	8880953	.	-	0	transcript_id "AT1G25330.1"; gene_id "AT1G25330";
Chr1	Araport11	exon	8881423	8881488	.	-	.	transcript_id "AT1G25330.1"; gene_id "AT1G25330";
Chr1	Araport11	CDS	8881423	8881488	.	-	0	transcript_id "AT1G25330.1"; gene_id "AT1G25330";
Chr1	Araport11	exon	8881575	8881744	.	-	.	transcript_id "AT1G25330.1"; gene_id "AT1G25330";
Chr1	Araport11	CDS	8881575	8881744	.	-	2	transcript_id "AT1G25330.1"; gene_id "AT1G25330";
Chr1	Araport11	CDS	8881829	8882018	.	-	0	transcript_id "AT1G25330.1"; gene_id "AT1G25330";
Chr1	Araport11	exon	8881829	8882100	.	-	.	transcript_id "AT1G25330.1"; gene_id "AT1G25330";
Chr1	Araport11	five_prime_UTR	8882019	8882100	.	-	.	transcript_id "AT1G25330.1"; gene_id "AT1G25330";
Chr1	Araport11	transposable_element	8883663	8884111	.	+	.	transcript_id "AT1TE28680"; gene_id "AT1TE28680";
Chr1	Araport11	transposon_fragment	8883663	8884111	.	+	.	transcript_id "AT1TE28680"; gene_id "AT1TE28680";
Chr1	Araport11	gene	8885020	8886777	.	+	.	transcript_id "AT1G25340"; gene_id "AT1G25340";
Chr1	Araport11	mRNA	8885020	8886421	.	+	.	transcript_id "AT1G25340"; gene_id "AT1G25340.1";
Chr1	Araport11	five_prime_UTR	8885020	8885209	.	+	.	transcript_id "AT1G25340.1"; gene_id "AT1G25340";
Chr1	Araport11	exon	8885020	8885360	.	+	.	transcript_id "AT1G25340.1"; gene_id "AT1G25340";
Chr1	Araport11	CDS	8885210	8885360	.	+	0	transcript_id "AT1G25340.1"; gene_id "AT1G25340";
Chr1	Araport11	mRNA	8885210	8886320	.	+	.	transcript_id "AT1G25340"; gene_id "AT1G25340.2";
Chr1	Araport11	CDS	8885210	8885360	.	+	0	transcript_id "AT1G25340.2"; gene_id "AT1G25340";
Chr1	Araport11	mRNA	8885210	8886777	.	+	.	transcript_id "AT1G25340"; gene_id "AT1G25340.3";
Chr1	Araport11	CDS	8885210	8885360	.	+	0	transcript_id "AT1G25340.3"; gene_id "AT1G25340";
Chr1	Araport11	exon	8885210	8885360	.	+	.	transcript_id "AT1G25340.2,AT1G25340.3"; gene_id "AT1G25340";
Chr1	Araport11	protein	8885210	8886271	.	+	.	transcript_id "AT1G25340.1"; gene_id "AT1G25340";
Chr1	Araport11	protein	8885210	8886271	.	+	.	transcript_id "AT1G25340.2"; gene_id "AT1G25340";
Chr1	Araport11	protein	8885210	8886629	.	+	.	transcript_id "AT1G25340.3"; gene_id "AT1G25340";
Chr1	Araport11	exon	8885491	8885620	.	+	.	transcript_id "AT1G25340.1"; gene_id "AT1G25340";
Chr1	Araport11	CDS	8885491	8885620	.	+	2	transcript_id "AT1G25340.1"; gene_id "AT1G25340";
Chr1	Araport11	CDS	8885506	8885620	.	+	2	transcript_id "AT1G25340.2"; gene_id "AT1G25340";
Chr1	Araport11	CDS	8885506	8885620	.	+	2	transcript_id "AT1G25340.3"; gene_id "AT1G25340";
Chr1	Araport11	exon	8885506	8885620	.	+	.	transcript_id "AT1G25340.2,AT1G25340.3"; gene_id "AT1G25340";
Chr1	Araport11	CDS	8885701	8886271	.	+	1	transcript_id "AT1G25340.1"; gene_id "AT1G25340";
Chr1	Araport11	exon	8885701	8886421	.	+	.	transcript_id "AT1G25340.1"; gene_id "AT1G25340";
Chr1	Araport11	CDS	8885701	8886271	.	+	1	transcript_id "AT1G25340.2"; gene_id "AT1G25340";
Chr1	Araport11	exon	8885701	8886320	.	+	.	transcript_id "AT1G25340.2"; gene_id "AT1G25340";
Chr1	Araport11	exon	8885701	8886252	.	+	.	transcript_id "AT1G25340.3"; gene_id "AT1G25340";
Chr1	Araport11	CDS	8885701	8886252	.	+	1	transcript_id "AT1G25340.3"; gene_id "AT1G25340";
Chr1	Araport11	three_prime_UTR	8886272	8886421	.	+	.	transcript_id "AT1G25340.1"; gene_id "AT1G25340";
Chr1	Araport11	three_prime_UTR	8886272	8886320	.	+	.	transcript_id "AT1G25340.2"; gene_id "AT1G25340";
Chr1	Araport11	CDS	8886521	8886629	.	+	1	transcript_id "AT1G25340.3"; gene_id "AT1G25340";
Chr1	Araport11	exon	8886521	8886777	.	+	.	transcript_id "AT1G25340.3"; gene_id "AT1G25340";
Chr1	Araport11	three_prime_UTR	8886630	8886777	.	+	.	transcript_id "AT1G25340.3"; gene_id "AT1G25340";
Chr1	Araport11	gene	8889018	8894306	.	-	.	transcript_id "AT1G25350"; gene_id "AT1G25350";
Chr1	Araport11	mRNA	8889018	8894306	.	-	.	transcript_id "AT1G25350"; gene_id "AT1G25350.1";
Chr1	Araport11	three_prime_UTR	8889018	8889279	.	-	.	transcript_id "AT1G25350.1"; gene_id "AT1G25350";
Chr1	Araport11	exon	8889018	8889374	.	-	.	transcript_id "AT1G25350.1"; gene_id "AT1G25350";
Chr1	Araport11	mRNA	8889137	8894261	.	-	.	transcript_id "AT1G25350"; gene_id "AT1G25350.2";
Chr1	Araport11	three_prime_UTR	8889137	8889279	.	-	.	transcript_id "AT1G25350.2"; gene_id "AT1G25350";
Chr1	Araport11	exon	8889137	8889374	.	-	.	transcript_id "AT1G25350.2"; gene_id "AT1G25350";
Chr1	Araport11	CDS	8889280	8889374	.	-	2	transcript_id "AT1G25350.1"; gene_id "AT1G25350";
Chr1	Araport11	CDS	8889280	8889374	.	-	2	transcript_id "AT1G25350.2"; gene_id "AT1G25350";
Chr1	Araport11	protein	8889280	8894205	.	-	.	transcript_id "AT1G25350.1"; gene_id "AT1G25350";
Chr1	Araport11	protein	8889280	8894205	.	-	.	transcript_id "AT1G25350.2"; gene_id "AT1G25350";
Chr1	Araport11	CDS	8889466	8889598	.	-	0	transcript_id "AT1G25350.1"; gene_id "AT1G25350";
Chr1	Araport11	CDS	8889466	8889598	.	-	0	transcript_id "AT1G25350.2"; gene_id "AT1G25350";
Chr1	Araport11	exon	8889466	8889598	.	-	.	transcript_id "AT1G25350.1,AT1G25350.2"; gene_id "AT1G25350";
Chr1	Araport11	CDS	8889684	8889773	.	-	0	transcript_id "AT1G25350.1"; gene_id "AT1G25350";
Chr1	Araport11	CDS	8889684	8889773	.	-	0	transcript_id "AT1G25350.2"; gene_id "AT1G25350";
Chr1	Araport11	exon	8889684	8889773	.	-	.	transcript_id "AT1G25350.1,AT1G25350.2"; gene_id "AT1G25350";
Chr1	Araport11	CDS	8889850	8889955	.	-	1	transcript_id "AT1G25350.1"; gene_id "AT1G25350";
Chr1	Araport11	CDS	8889850	8889955	.	-	1	transcript_id "AT1G25350.2"; gene_id "AT1G25350";
Chr1	Araport11	exon	8889850	8889955	.	-	.	transcript_id "AT1G25350.1,AT1G25350.2"; gene_id "AT1G25350";
Chr1	Araport11	CDS	8890047	8890147	.	-	0	transcript_id "AT1G25350.1"; gene_id "AT1G25350";
Chr1	Araport11	CDS	8890047	8890147	.	-	0	transcript_id "AT1G25350.2"; gene_id "AT1G25350";
Chr1	Araport11	exon	8890047	8890147	.	-	.	transcript_id "AT1G25350.1,AT1G25350.2"; gene_id "AT1G25350";
Chr1	Araport11	CDS	8890223	8890418	.	-	1	transcript_id "AT1G25350.1"; gene_id "AT1G25350";
Chr1	Araport11	CDS	8890223	8890418	.	-	1	transcript_id "AT1G25350.2"; gene_id "AT1G25350";
Chr1	Araport11	exon	8890223	8890418	.	-	.	transcript_id "AT1G25350.1,AT1G25350.2"; gene_id "AT1G25350";
Chr1	Araport11	CDS	8890510	8890646	.	-	0	transcript_id "AT1G25350.1"; gene_id "AT1G25350";
Chr1	Araport11	CDS	8890510	8890646	.	-	0	transcript_id "AT1G25350.2"; gene_id "AT1G25350";
Chr1	Araport11	exon	8890510	8890646	.	-	.	transcript_id "AT1G25350.1,AT1G25350.2"; gene_id "AT1G25350";
Chr1	Araport11	CDS	8890741	8890872	.	-	0	transcript_id "AT1G25350.1"; gene_id "AT1G25350";
Chr1	Araport11	CDS	8890741	8890872	.	-	0	transcript_id "AT1G25350.2"; gene_id "AT1G25350";
Chr1	Araport11	exon	8890741	8890872	.	-	.	transcript_id "AT1G25350.1,AT1G25350.2"; gene_id "AT1G25350";
Chr1	Araport11	CDS	8891052	8891150	.	-	0	transcript_id "AT1G25350.1"; gene_id "AT1G25350";
Chr1	Araport11	CDS	8891052	8891150	.	-	0	transcript_id "AT1G25350.2"; gene_id "AT1G25350";
Chr1	Araport11	exon	8891052	8891150	.	-	.	transcript_id "AT1G25350.1,AT1G25350.2"; gene_id "AT1G25350";
Chr1	Araport11	CDS	8891240	8891437	.	-	0	transcript_id "AT1G25350.1"; gene_id "AT1G25350";
Chr1	Araport11	CDS	8891240	8891437	.	-	0	transcript_id "AT1G25350.2"; gene_id "AT1G25350";
Chr1	Araport11	exon	8891240	8891437	.	-	.	transcript_id "AT1G25350.1,AT1G25350.2"; gene_id "AT1G25350";
Chr1	Araport11	CDS	8891589	8891675	.	-	0	transcript_id "AT1G25350.1"; gene_id "AT1G25350";
Chr1	Araport11	CDS	8891589	8891675	.	-	0	transcript_id "AT1G25350.2"; gene_id "AT1G25350";
Chr1	Araport11	exon	8891589	8891675	.	-	.	transcript_id "AT1G25350.1,AT1G25350.2"; gene_id "AT1G25350";
Chr1	Araport11	CDS	8891761	8891851	.	-	1	transcript_id "AT1G25350.1"; gene_id "AT1G25350";
Chr1	Araport11	CDS	8891761	8891851	.	-	1	transcript_id "AT1G25350.2"; gene_id "AT1G25350";
Chr1	Araport11	exon	8891761	8891851	.	-	.	transcript_id "AT1G25350.1,AT1G25350.2"; gene_id "AT1G25350";
Chr1	Araport11	exon	8891967	8892022	.	-	.	transcript_id "AT1G25350.1"; gene_id "AT1G25350";
Chr1	Araport11	CDS	8891967	8892022	.	-	0	transcript_id "AT1G25350.1"; gene_id "AT1G25350";
Chr1	Araport11	exon	8891967	8892063	.	-	.	transcript_id "AT1G25350.2"; gene_id "AT1G25350";
Chr1	Araport11	CDS	8891967	8892063	.	-	2	transcript_id "AT1G25350.2"; gene_id "AT1G25350";
Chr1	Araport11	exon	8892124	8892276	.	-	.	transcript_id "AT1G25350.1"; gene_id "AT1G25350";
Chr1	Araport11	CDS	8892124	8892276	.	-	0	transcript_id "AT1G25350.1"; gene_id "AT1G25350";
Chr1	Araport11	exon	8892150	8892276	.	-	.	transcript_id "AT1G25350.2"; gene_id "AT1G25350";
Chr1	Araport11	CDS	8892150	8892276	.	-	0	transcript_id "AT1G25350.2"; gene_id "AT1G25350";
Chr1	Araport11	CDS	8892534	8892626	.	-	0	transcript_id "AT1G25350.1"; gene_id "AT1G25350";
Chr1	Araport11	CDS	8892534	8892626	.	-	0	transcript_id "AT1G25350.2"; gene_id "AT1G25350";
Chr1	Araport11	exon	8892534	8892626	.	-	.	transcript_id "AT1G25350.1,AT1G25350.2"; gene_id "AT1G25350";
Chr1	Araport11	CDS	8892709	8892816	.	-	0	transcript_id "AT1G25350.1"; gene_id "AT1G25350";
Chr1	Araport11	CDS	8892709	8892816	.	-	0	transcript_id "AT1G25350.2"; gene_id "AT1G25350";
Chr1	Araport11	exon	8892709	8892816	.	-	.	transcript_id "AT1G25350.1,AT1G25350.2"; gene_id "AT1G25350";
Chr1	Araport11	CDS	8892906	8892967	.	-	2	transcript_id "AT1G25350.1"; gene_id "AT1G25350";
Chr1	Araport11	CDS	8892906	8892967	.	-	2	transcript_id "AT1G25350.2"; gene_id "AT1G25350";
Chr1	Araport11	exon	8892906	8892967	.	-	.	transcript_id "AT1G25350.1,AT1G25350.2"; gene_id "AT1G25350";
Chr1	Araport11	CDS	8893108	8893203	.	-	2	transcript_id "AT1G25350.1"; gene_id "AT1G25350";
Chr1	Araport11	CDS	8893108	8893203	.	-	2	transcript_id "AT1G25350.2"; gene_id "AT1G25350";
Chr1	Araport11	exon	8893108	8893203	.	-	.	transcript_id "AT1G25350.1,AT1G25350.2"; gene_id "AT1G25350";
Chr1	Araport11	CDS	8893375	8893474	.	-	0	transcript_id "AT1G25350.1"; gene_id "AT1G25350";
Chr1	Araport11	CDS	8893375	8893474	.	-	0	transcript_id "AT1G25350.2"; gene_id "AT1G25350";
Chr1	Araport11	exon	8893375	8893474	.	-	.	transcript_id "AT1G25350.1,AT1G25350.2"; gene_id "AT1G25350";
Chr1	Araport11	CDS	8893581	8893652	.	-	0	transcript_id "AT1G25350.1"; gene_id "AT1G25350";
Chr1	Araport11	CDS	8893581	8893652	.	-	0	transcript_id "AT1G25350.2"; gene_id "AT1G25350";
Chr1	Araport11	exon	8893581	8893652	.	-	.	transcript_id "AT1G25350.1,AT1G25350.2"; gene_id "AT1G25350";
Chr1	Araport11	CDS	8893743	8893793	.	-	0	transcript_id "AT1G25350.1"; gene_id "AT1G25350";
Chr1	Araport11	CDS	8893743	8893793	.	-	0	transcript_id "AT1G25350.2"; gene_id "AT1G25350";
Chr1	Araport11	exon	8893743	8893793	.	-	.	transcript_id "AT1G25350.1,AT1G25350.2"; gene_id "AT1G25350";
Chr1	Araport11	CDS	8894074	8894205	.	-	0	transcript_id "AT1G25350.1"; gene_id "AT1G25350";
Chr1	Araport11	exon	8894074	8894306	.	-	.	transcript_id "AT1G25350.1"; gene_id "AT1G25350";
Chr1	Araport11	CDS	8894074	8894205	.	-	0	transcript_id "AT1G25350.2"; gene_id "AT1G25350";
Chr1	Araport11	exon	8894074	8894261	.	-	.	transcript_id "AT1G25350.2"; gene_id "AT1G25350";
Chr1	Araport11	five_prime_UTR	8894206	8894306	.	-	.	transcript_id "AT1G25350.1"; gene_id "AT1G25350";
Chr1	Araport11	five_prime_UTR	8894206	8894261	.	-	.	transcript_id "AT1G25350.2"; gene_id "AT1G25350";
Chr1	Araport11	gene	8894380	8897124	.	+	.	transcript_id "AT1G25360"; gene_id "AT1G25360";
Chr1	Araport11	mRNA	8894380	8897124	.	+	.	transcript_id "AT1G25360"; gene_id "AT1G25360.1";
Chr1	Araport11	five_prime_UTR	8894380	8894427	.	+	.	transcript_id "AT1G25360.1"; gene_id "AT1G25360";
Chr1	Araport11	exon	8894380	8897124	.	+	.	transcript_id "AT1G25360.1"; gene_id "AT1G25360";
Chr1	Araport11	CDS	8894428	8896800	.	+	0	transcript_id "AT1G25360.1"; gene_id "AT1G25360";
Chr1	Araport11	protein	8894428	8896800	.	+	.	transcript_id "AT1G25360.1"; gene_id "AT1G25360";
Chr1	Araport11	three_prime_UTR	8896801	8897124	.	+	.	transcript_id "AT1G25360.1"; gene_id "AT1G25360";
Chr1	Araport11	gene	8897564	8899111	.	-	.	transcript_id "AT1G25370"; gene_id "AT1G25370";
Chr1	Araport11	mRNA	8897564	8899111	.	-	.	transcript_id "AT1G25370"; gene_id "AT1G25370.1";
Chr1	Araport11	exon	8897564	8897948	.	-	.	transcript_id "AT1G25370.1"; gene_id "AT1G25370";
Chr1	Araport11	three_prime_UTR	8897564	8897948	.	-	.	transcript_id "AT1G25370.1"; gene_id "AT1G25370";
Chr1	Araport11	mRNA	8897588	8899102	.	-	.	transcript_id "AT1G25370"; gene_id "AT1G25370.2";
Chr1	Araport11	three_prime_UTR	8897588	8898045	.	-	.	transcript_id "AT1G25370.2"; gene_id "AT1G25370";
Chr1	Araport11	exon	8897588	8898108	.	-	.	transcript_id "AT1G25370.2"; gene_id "AT1G25370";
Chr1	Araport11	three_prime_UTR	8898040	8898045	.	-	.	transcript_id "AT1G25370.1"; gene_id "AT1G25370";
Chr1	Araport11	exon	8898040	8898108	.	-	.	transcript_id "AT1G25370.1"; gene_id "AT1G25370";
Chr1	Araport11	CDS	8898046	8898108	.	-	0	transcript_id "AT1G25370.1"; gene_id "AT1G25370";
Chr1	Araport11	CDS	8898046	8898108	.	-	0	transcript_id "AT1G25370.2"; gene_id "AT1G25370";
Chr1	Araport11	protein	8898046	8898934	.	-	.	transcript_id "AT1G25370.1"; gene_id "AT1G25370";
Chr1	Araport11	protein	8898046	8898934	.	-	.	transcript_id "AT1G25370.2"; gene_id "AT1G25370";
Chr1	Araport11	CDS	8898206	8898934	.	-	0	transcript_id "AT1G25370.1"; gene_id "AT1G25370";
Chr1	Araport11	exon	8898206	8899111	.	-	.	transcript_id "AT1G25370.1"; gene_id "AT1G25370";
Chr1	Araport11	CDS	8898206	8898934	.	-	0	transcript_id "AT1G25370.2"; gene_id "AT1G25370";
Chr1	Araport11	exon	8898206	8899102	.	-	.	transcript_id "AT1G25370.2"; gene_id "AT1G25370";
Chr1	Araport11	five_prime_UTR	8898935	8899111	.	-	.	transcript_id "AT1G25370.1"; gene_id "AT1G25370";
Chr1	Araport11	five_prime_UTR	8898935	8899102	.	-	.	transcript_id "AT1G25370.2"; gene_id "AT1G25370";
Chr1	Araport11	gene	8900110	8903428	.	-	.	transcript_id "AT1G25375"; gene_id "AT1G25375";
Chr1	Araport11	mRNA	8900110	8903428	.	-	.	transcript_id "AT1G25375"; gene_id "AT1G25375.1";
Chr1	Araport11	three_prime_UTR	8900110	8900278	.	-	.	transcript_id "AT1G25375.1"; gene_id "AT1G25375";
Chr1	Araport11	exon	8900110	8900467	.	-	.	transcript_id "AT1G25375.1"; gene_id "AT1G25375";
Chr1	Araport11	CDS	8900279	8900467	.	-	0	transcript_id "AT1G25375.1"; gene_id "AT1G25375";
Chr1	Araport11	protein	8900279	8903220	.	-	.	transcript_id "AT1G25375.1"; gene_id "AT1G25375";
Chr1	Araport11	exon	8900611	8900785	.	-	.	transcript_id "AT1G25375.1"; gene_id "AT1G25375";
Chr1	Araport11	CDS	8900611	8900785	.	-	1	transcript_id "AT1G25375.1"; gene_id "AT1G25375";
Chr1	Araport11	exon	8900947	8901056	.	-	.	transcript_id "AT1G25375.1"; gene_id "AT1G25375";
Chr1	Araport11	CDS	8900947	8901056	.	-	0	transcript_id "AT1G25375.1"; gene_id "AT1G25375";
Chr1	Araport11	exon	8901243	8901288	.	-	.	transcript_id "AT1G25375.1"; gene_id "AT1G25375";
Chr1	Araport11	CDS	8901243	8901288	.	-	1	transcript_id "AT1G25375.1"; gene_id "AT1G25375";
Chr1	Araport11	exon	8901390	8901463	.	-	.	transcript_id "AT1G25375.1"; gene_id "AT1G25375";
Chr1	Araport11	CDS	8901390	8901463	.	-	0	transcript_id "AT1G25375.1"; gene_id "AT1G25375";
Chr1	Araport11	exon	8901562	8901647	.	-	.	transcript_id "AT1G25375.1"; gene_id "AT1G25375";
Chr1	Araport11	CDS	8901562	8901647	.	-	2	transcript_id "AT1G25375.1"; gene_id "AT1G25375";
Chr1	Araport11	exon	8901719	8901790	.	-	.	transcript_id "AT1G25375.1"; gene_id "AT1G25375";
Chr1	Araport11	CDS	8901719	8901790	.	-	2	transcript_id "AT1G25375.1"; gene_id "AT1G25375";
Chr1	Araport11	exon	8901919	8901994	.	-	.	transcript_id "AT1G25375.1"; gene_id "AT1G25375";
Chr1	Araport11	CDS	8901919	8901994	.	-	0	transcript_id "AT1G25375.1"; gene_id "AT1G25375";
Chr1	Araport11	exon	8902138	8902320	.	-	.	transcript_id "AT1G25375.1"; gene_id "AT1G25375";
Chr1	Araport11	CDS	8902138	8902320	.	-	0	transcript_id "AT1G25375.1"; gene_id "AT1G25375";
Chr1	Araport11	exon	8902447	8902601	.	-	.	transcript_id "AT1G25375.1"; gene_id "AT1G25375";
Chr1	Araport11	CDS	8902447	8902601	.	-	2	transcript_id "AT1G25375.1"; gene_id "AT1G25375";
Chr1	Araport11	exon	8902740	8902887	.	-	.	transcript_id "AT1G25375.1"; gene_id "AT1G25375";
Chr1	Araport11	CDS	8902740	8902887	.	-	0	transcript_id "AT1G25375.1"; gene_id "AT1G25375";
Chr1	Araport11	CDS	8902960	8903220	.	-	0	transcript_id "AT1G25375.1"; gene_id "AT1G25375";
Chr1	Araport11	exon	8902960	8903428	.	-	.	transcript_id "AT1G25375.1"; gene_id "AT1G25375";
Chr1	Araport11	five_prime_UTR	8903221	8903428	.	-	.	transcript_id "AT1G25375.1"; gene_id "AT1G25375";
Chr1	Araport11	gene	8903405	8906455	.	+	.	transcript_id "AT1G25380"; gene_id "AT1G25380";
Chr1	Araport11	mRNA	8903405	8906455	.	+	.	transcript_id "AT1G25380"; gene_id "AT1G25380.1";
Chr1	Araport11	five_prime_UTR	8903405	8903725	.	+	.	transcript_id "AT1G25380.1"; gene_id "AT1G25380";
Chr1	Araport11	exon	8903405	8903807	.	+	.	transcript_id "AT1G25380.1"; gene_id "AT1G25380";
Chr1	Araport11	mRNA	8903424	8906394	.	+	.	transcript_id "AT1G25380"; gene_id "AT1G25380.2";
Chr1	Araport11	five_prime_UTR	8903424	8903725	.	+	.	transcript_id "AT1G25380.2"; gene_id "AT1G25380";
Chr1	Araport11	exon	8903424	8903807	.	+	.	transcript_id "AT1G25380.2"; gene_id "AT1G25380";
Chr1	Araport11	CDS	8903726	8903807	.	+	0	transcript_id "AT1G25380.1"; gene_id "AT1G25380";
Chr1	Araport11	CDS	8903726	8903807	.	+	0	transcript_id "AT1G25380.2"; gene_id "AT1G25380";
Chr1	Araport11	protein	8903726	8905818	.	+	.	transcript_id "AT1G25380.1"; gene_id "AT1G25380";
Chr1	Araport11	protein	8903726	8905818	.	+	.	transcript_id "AT1G25380.2"; gene_id "AT1G25380";
Chr1	Araport11	CDS	8903899	8903994	.	+	2	transcript_id "AT1G25380.1"; gene_id "AT1G25380";
Chr1	Araport11	CDS	8903899	8903994	.	+	2	transcript_id "AT1G25380.2"; gene_id "AT1G25380";
Chr1	Araport11	exon	8903899	8903994	.	+	.	transcript_id "AT1G25380.1,AT1G25380.2"; gene_id "AT1G25380";
Chr1	Araport11	CDS	8904199	8904305	.	+	2	transcript_id "AT1G25380.1"; gene_id "AT1G25380";
Chr1	Araport11	CDS	8904199	8904305	.	+	2	transcript_id "AT1G25380.2"; gene_id "AT1G25380";
Chr1	Araport11	exon	8904199	8904305	.	+	.	transcript_id "AT1G25380.1,AT1G25380.2"; gene_id "AT1G25380";
Chr1	Araport11	CDS	8904495	8904543	.	+	0	transcript_id "AT1G25380.1"; gene_id "AT1G25380";
Chr1	Araport11	CDS	8904495	8904543	.	+	0	transcript_id "AT1G25380.2"; gene_id "AT1G25380";
Chr1	Araport11	exon	8904495	8904543	.	+	.	transcript_id "AT1G25380.1,AT1G25380.2"; gene_id "AT1G25380";
Chr1	Araport11	CDS	8904672	8904775	.	+	2	transcript_id "AT1G25380.1"; gene_id "AT1G25380";
Chr1	Araport11	CDS	8904672	8904775	.	+	2	transcript_id "AT1G25380.2"; gene_id "AT1G25380";
Chr1	Araport11	exon	8904672	8904775	.	+	.	transcript_id "AT1G25380.1,AT1G25380.2"; gene_id "AT1G25380";
Chr1	Araport11	CDS	8904873	8904967	.	+	0	transcript_id "AT1G25380.1"; gene_id "AT1G25380";
Chr1	Araport11	CDS	8904873	8904967	.	+	0	transcript_id "AT1G25380.2"; gene_id "AT1G25380";
Chr1	Araport11	exon	8904873	8904967	.	+	.	transcript_id "AT1G25380.1,AT1G25380.2"; gene_id "AT1G25380";
Chr1	Araport11	CDS	8905085	8905173	.	+	1	transcript_id "AT1G25380.1"; gene_id "AT1G25380";
Chr1	Araport11	CDS	8905085	8905173	.	+	1	transcript_id "AT1G25380.2"; gene_id "AT1G25380";
Chr1	Araport11	exon	8905085	8905173	.	+	.	transcript_id "AT1G25380.1,AT1G25380.2"; gene_id "AT1G25380";
Chr1	Araport11	CDS	8905262	8905356	.	+	2	transcript_id "AT1G25380.1"; gene_id "AT1G25380";
Chr1	Araport11	CDS	8905262	8905356	.	+	2	transcript_id "AT1G25380.2"; gene_id "AT1G25380";
Chr1	Araport11	exon	8905262	8905356	.	+	.	transcript_id "AT1G25380.1,AT1G25380.2"; gene_id "AT1G25380";
Chr1	Araport11	CDS	8905444	8905818	.	+	0	transcript_id "AT1G25380.1"; gene_id "AT1G25380";
Chr1	Araport11	exon	8905444	8906455	.	+	.	transcript_id "AT1G25380.1"; gene_id "AT1G25380";
Chr1	Araport11	CDS	8905444	8905818	.	+	0	transcript_id "AT1G25380.2"; gene_id "AT1G25380";
Chr1	Araport11	exon	8905444	8905983	.	+	.	transcript_id "AT1G25380.2"; gene_id "AT1G25380";
Chr1	Araport11	three_prime_UTR	8905819	8906455	.	+	.	transcript_id "AT1G25380.1"; gene_id "AT1G25380";
Chr1	Araport11	three_prime_UTR	8905819	8905983	.	+	.	transcript_id "AT1G25380.2"; gene_id "AT1G25380";
Chr1	Araport11	gene	8906029	8909334	.	-	.	transcript_id "AT1G25390"; gene_id "AT1G25390";
Chr1	Araport11	mRNA	8906029	8909334	.	-	.	transcript_id "AT1G25390"; gene_id "AT1G25390.2";
Chr1	Araport11	exon	8906029	8906341	.	-	.	transcript_id "AT1G25390.2"; gene_id "AT1G25390";
Chr1	Araport11	three_prime_UTR	8906029	8906341	.	-	.	transcript_id "AT1G25390.2"; gene_id "AT1G25390";
Chr1	Araport11	exon	8906074	8906394	.	+	.	transcript_id "AT1G25380.2"; gene_id "AT1G25380";
Chr1	Araport11	three_prime_UTR	8906074	8906394	.	+	.	transcript_id "AT1G25380.2"; gene_id "AT1G25380";
Chr1	Araport11	mRNA	8906114	8909329	.	-	.	transcript_id "AT1G25390"; gene_id "AT1G25390.1";
Chr1	Araport11	three_prime_UTR	8906114	8906639	.	-	.	transcript_id "AT1G25390.1"; gene_id "AT1G25390";
Chr1	Araport11	exon	8906114	8907607	.	-	.	transcript_id "AT1G25390.1"; gene_id "AT1G25390";
Chr1	Araport11	three_prime_UTR	8906630	8906639	.	-	.	transcript_id "AT1G25390.2"; gene_id "AT1G25390";
Chr1	Araport11	exon	8906630	8907607	.	-	.	transcript_id "AT1G25390.2"; gene_id "AT1G25390";
Chr1	Araport11	CDS	8906640	8907607	.	-	2	transcript_id "AT1G25390.2"; gene_id "AT1G25390";
Chr1	Araport11	CDS	8906640	8907607	.	-	2	transcript_id "AT1G25390.1"; gene_id "AT1G25390";
Chr1	Araport11	protein	8906640	8908800	.	-	.	transcript_id "AT1G25390.2"; gene_id "AT1G25390";
Chr1	Araport11	protein	8906640	8908800	.	-	.	transcript_id "AT1G25390.1"; gene_id "AT1G25390";
Chr1	Araport11	CDS	8907690	8907929	.	-	2	transcript_id "AT1G25390.2"; gene_id "AT1G25390";
Chr1	Araport11	CDS	8907690	8907929	.	-	2	transcript_id "AT1G25390.1"; gene_id "AT1G25390";
Chr1	Araport11	exon	8907690	8907929	.	-	.	transcript_id "AT1G25390.2,AT1G25390.1"; gene_id "AT1G25390";
Chr1	Araport11	CDS	8908022	8908060	.	-	2	transcript_id "AT1G25390.2"; gene_id "AT1G25390";
Chr1	Araport11	CDS	8908022	8908060	.	-	2	transcript_id "AT1G25390.1"; gene_id "AT1G25390";
Chr1	Araport11	exon	8908022	8908060	.	-	.	transcript_id "AT1G25390.2,AT1G25390.1"; gene_id "AT1G25390";
Chr1	Araport11	CDS	8908158	8908800	.	-	0	transcript_id "AT1G25390.2"; gene_id "AT1G25390";
Chr1	Araport11	exon	8908158	8909334	.	-	.	transcript_id "AT1G25390.2"; gene_id "AT1G25390";
Chr1	Araport11	CDS	8908158	8908800	.	-	0	transcript_id "AT1G25390.1"; gene_id "AT1G25390";
Chr1	Araport11	exon	8908158	8909329	.	-	.	transcript_id "AT1G25390.1"; gene_id "AT1G25390";
Chr1	Araport11	five_prime_UTR	8908801	8909334	.	-	.	transcript_id "AT1G25390.2"; gene_id "AT1G25390";
Chr1	Araport11	five_prime_UTR	8908801	8909329	.	-	.	transcript_id "AT1G25390.1"; gene_id "AT1G25390";
Chr1	Araport11	gene	8910498	8910942	.	-	.	transcript_id ""; gene_id "";
Chr1	Araport11	transcript_region	8910498	8910942	.	-	.	transcript_id "AT1G08975"; gene_id "AT1G08975.1";
Chr1	Araport11	exon	8910498	8910942	.	-	.	transcript_id "AT1G08975.1"; gene_id "AT1G08975";
Chr1	Araport11	gene	8911096	8912822	.	-	.	transcript_id "AT1G25400"; gene_id "AT1G25400";
Chr1	Araport11	mRNA	8911096	8912822	.	-	.	transcript_id "AT1G25400"; gene_id "AT1G25400.1";
Chr1	Araport11	three_prime_UTR	8911096	8911462	.	-	.	transcript_id "AT1G25400.1"; gene_id "AT1G25400";
Chr1	Araport11	exon	8911096	8912822	.	-	.	transcript_id "AT1G25400.1"; gene_id "AT1G25400";
Chr1	Araport11	mRNA	8911130	8912642	.	-	.	transcript_id "AT1G25400"; gene_id "AT1G25400.2";
Chr1	Araport11	three_prime_UTR	8911130	8911462	.	-	.	transcript_id "AT1G25400.2"; gene_id "AT1G25400";
Chr1	Araport11	exon	8911130	8912354	.	-	.	transcript_id "AT1G25400.2"; gene_id "AT1G25400";
Chr1	Araport11	CDS	8911463	8912329	.	-	0	transcript_id "AT1G25400.1"; gene_id "AT1G25400";
Chr1	Araport11	CDS	8911463	8912329	.	-	0	transcript_id "AT1G25400.2"; gene_id "AT1G25400";
Chr1	Araport11	protein	8911463	8912329	.	-	.	transcript_id "AT1G25400.1"; gene_id "AT1G25400";
Chr1	Araport11	protein	8911463	8912329	.	-	.	transcript_id "AT1G25400.2"; gene_id "AT1G25400";
Chr1	Araport11	five_prime_UTR	8912330	8912822	.	-	.	transcript_id "AT1G25400.1"; gene_id "AT1G25400";
Chr1	Araport11	five_prime_UTR	8912330	8912354	.	-	.	transcript_id "AT1G25400.2"; gene_id "AT1G25400";
Chr1	Araport11	exon	8912620	8912642	.	-	.	transcript_id "AT1G25400.2"; gene_id "AT1G25400";
Chr1	Araport11	five_prime_UTR	8912620	8912642	.	-	.	transcript_id "AT1G25400.2"; gene_id "AT1G25400";
Chr1	Araport11	gene	8914191	8915219	.	-	.	transcript_id "AT1G25410"; gene_id "AT1G25410";
Chr1	Araport11	mRNA	8914191	8915219	.	-	.	transcript_id "AT1G25410"; gene_id "AT1G25410.1";
Chr1	Araport11	exon	8914191	8915219	.	-	.	transcript_id "AT1G25410.1"; gene_id "AT1G25410";
Chr1	Araport11	CDS	8914191	8915219	.	-	0	transcript_id "AT1G25410.1"; gene_id "AT1G25410";
Chr1	Araport11	protein	8914191	8915219	.	-	.	transcript_id "AT1G25410.1"; gene_id "AT1G25410";
Chr1	Araport11	gene	8915915	8918267	.	+	.	transcript_id "AT1G25420"; gene_id "AT1G25420";
Chr1	Araport11	mRNA	8915915	8918267	.	+	.	transcript_id "AT1G25420"; gene_id "AT1G25420.1";
Chr1	Araport11	five_prime_UTR	8915915	8916140	.	+	.	transcript_id "AT1G25420.1"; gene_id "AT1G25420";
Chr1	Araport11	exon	8915915	8916190	.	+	.	transcript_id "AT1G25420.1"; gene_id "AT1G25420";
Chr1	Araport11	mRNA	8915915	8918267	.	+	.	transcript_id "AT1G25420"; gene_id "AT1G25420.4";
Chr1	Araport11	five_prime_UTR	8915915	8916391	.	+	.	transcript_id "AT1G25420.4"; gene_id "AT1G25420";
Chr1	Araport11	exon	8915915	8916493	.	+	.	transcript_id "AT1G25420.4"; gene_id "AT1G25420";
Chr1	Araport11	mRNA	8915995	8918232	.	+	.	transcript_id "AT1G25420"; gene_id "AT1G25420.3";
Chr1	Araport11	exon	8915995	8916190	.	+	.	transcript_id "AT1G25420.3"; gene_id "AT1G25420";
Chr1	Araport11	five_prime_UTR	8915995	8916190	.	+	.	transcript_id "AT1G25420.3"; gene_id "AT1G25420";
Chr1	Araport11	mRNA	8916028	8918246	.	+	.	transcript_id "AT1G25420"; gene_id "AT1G25420.2";
Chr1	Araport11	five_prime_UTR	8916028	8916591	.	+	.	transcript_id "AT1G25420.2"; gene_id "AT1G25420";
Chr1	Araport11	exon	8916028	8916674	.	+	.	transcript_id "AT1G25420.2"; gene_id "AT1G25420";
Chr1	Araport11	CDS	8916141	8916190	.	+	0	transcript_id "AT1G25420.1"; gene_id "AT1G25420";
Chr1	Araport11	protein	8916141	8917980	.	+	.	transcript_id "AT1G25420.1"; gene_id "AT1G25420";
Chr1	Araport11	exon	8916361	8916493	.	+	.	transcript_id "AT1G25420.1"; gene_id "AT1G25420";
Chr1	Araport11	CDS	8916361	8916493	.	+	1	transcript_id "AT1G25420.1"; gene_id "AT1G25420";
Chr1	Araport11	five_prime_UTR	8916361	8916591	.	+	.	transcript_id "AT1G25420.3"; gene_id "AT1G25420";
Chr1	Araport11	exon	8916361	8916674	.	+	.	transcript_id "AT1G25420.3"; gene_id "AT1G25420";
Chr1	Araport11	CDS	8916392	8916493	.	+	0	transcript_id "AT1G25420.4"; gene_id "AT1G25420";
Chr1	Araport11	protein	8916392	8917980	.	+	.	transcript_id "AT1G25420.4"; gene_id "AT1G25420";
Chr1	Araport11	CDS	8916571	8916674	.	+	0	transcript_id "AT1G25420.1"; gene_id "AT1G25420";
Chr1	Araport11	CDS	8916571	8916674	.	+	0	transcript_id "AT1G25420.4"; gene_id "AT1G25420";
Chr1	Araport11	exon	8916571	8916674	.	+	.	transcript_id "AT1G25420.1,AT1G25420.4"; gene_id "AT1G25420";
Chr1	Araport11	CDS	8916592	8916674	.	+	0	transcript_id "AT1G25420.3"; gene_id "AT1G25420";
Chr1	Araport11	CDS	8916592	8916674	.	+	0	transcript_id "AT1G25420.2"; gene_id "AT1G25420";
Chr1	Araport11	protein	8916592	8917980	.	+	.	transcript_id "AT1G25420.3"; gene_id "AT1G25420";
Chr1	Araport11	protein	8916592	8917980	.	+	.	transcript_id "AT1G25420.2"; gene_id "AT1G25420";
Chr1	Araport11	CDS	8916765	8916936	.	+	1	transcript_id "AT1G25420.1"; gene_id "AT1G25420";
Chr1	Araport11	CDS	8916765	8916936	.	+	1	transcript_id "AT1G25420.4"; gene_id "AT1G25420";
Chr1	Araport11	CDS	8916765	8916936	.	+	1	transcript_id "AT1G25420.3"; gene_id "AT1G25420";
Chr1	Araport11	CDS	8916765	8916936	.	+	1	transcript_id "AT1G25420.2"; gene_id "AT1G25420";
Chr1	Araport11	exon	8916765	8916936	.	+	.	transcript_id "AT1G25420.1,AT1G25420.4,AT1G25420.3,AT1G25420.2"; gene_id "AT1G25420";
Chr1	Araport11	CDS	8917055	8917195	.	+	0	transcript_id "AT1G25420.1"; gene_id "AT1G25420";
Chr1	Araport11	CDS	8917055	8917195	.	+	0	transcript_id "AT1G25420.4"; gene_id "AT1G25420";
Chr1	Araport11	CDS	8917055	8917195	.	+	0	transcript_id "AT1G25420.3"; gene_id "AT1G25420";
Chr1	Araport11	CDS	8917055	8917195	.	+	0	transcript_id "AT1G25420.2"; gene_id "AT1G25420";
Chr1	Araport11	exon	8917055	8917195	.	+	.	transcript_id "AT1G25420.1,AT1G25420.4,AT1G25420.3,AT1G25420.2"; gene_id "AT1G25420";
Chr1	Araport11	CDS	8917609	8917980	.	+	0	transcript_id "AT1G25420.1"; gene_id "AT1G25420";
Chr1	Araport11	CDS	8917609	8917980	.	+	0	transcript_id "AT1G25420.4"; gene_id "AT1G25420";
Chr1	Araport11	exon	8917609	8918267	.	+	.	transcript_id "AT1G25420.1,AT1G25420.4"; gene_id "AT1G25420";
Chr1	Araport11	CDS	8917609	8917980	.	+	0	transcript_id "AT1G25420.3"; gene_id "AT1G25420";
Chr1	Araport11	exon	8917609	8918232	.	+	.	transcript_id "AT1G25420.3"; gene_id "AT1G25420";
Chr1	Araport11	CDS	8917609	8917980	.	+	0	transcript_id "AT1G25420.2"; gene_id "AT1G25420";
Chr1	Araport11	exon	8917609	8918246	.	+	.	transcript_id "AT1G25420.2"; gene_id "AT1G25420";
Chr1	Araport11	three_prime_UTR	8917981	8918267	.	+	.	transcript_id "AT1G25420.1,AT1G25420.4"; gene_id "AT1G25420";
Chr1	Araport11	three_prime_UTR	8917981	8918232	.	+	.	transcript_id "AT1G25420.3"; gene_id "AT1G25420";
Chr1	Araport11	three_prime_UTR	8917981	8918246	.	+	.	transcript_id "AT1G25420.2"; gene_id "AT1G25420";
Chr1	Araport11	gene	8918789	8919892	.	+	.	transcript_id "AT1G25422"; gene_id "AT1G25422";
Chr1	Araport11	mRNA	8918789	8919892	.	+	.	transcript_id "AT1G25422"; gene_id "AT1G25422.1";
Chr1	Araport11	five_prime_UTR	8918789	8919086	.	+	.	transcript_id "AT1G25422.1"; gene_id "AT1G25422";
Chr1	Araport11	exon	8918789	8919892	.	+	.	transcript_id "AT1G25422.1"; gene_id "AT1G25422";
Chr1	Araport11	CDS	8919087	8919410	.	+	0	transcript_id "AT1G25422.1"; gene_id "AT1G25422";
Chr1	Araport11	protein	8919087	8919410	.	+	.	transcript_id "AT1G25422.1"; gene_id "AT1G25422";
Chr1	Araport11	three_prime_UTR	8919411	8919892	.	+	.	transcript_id "AT1G25422.1"; gene_id "AT1G25422";
Chr1	Araport11	transposable_element	8919856	8920080	.	+	.	transcript_id "AT1TE28800"; gene_id "AT1TE28800";
Chr1	Araport11	transposon_fragment	8919856	8920080	.	+	.	transcript_id "AT1TE28800"; gene_id "AT1TE28800";
Chr1	Araport11	gene	8922416	8923879	.	+	.	transcript_id "AT1G25425"; gene_id "AT1G25425";
Chr1	Araport11	mRNA	8922416	8923879	.	+	.	transcript_id "AT1G25425"; gene_id "AT1G25425.1";
Chr1	Araport11	five_prime_UTR	8922416	8922831	.	+	.	transcript_id "AT1G25425.1"; gene_id "AT1G25425";
Chr1	Araport11	exon	8922416	8923879	.	+	.	transcript_id "AT1G25425.1"; gene_id "AT1G25425";
Chr1	Araport11	CDS	8922832	8923122	.	+	0	transcript_id "AT1G25425.1"; gene_id "AT1G25425";
Chr1	Araport11	protein	8922832	8923122	.	+	.	transcript_id "AT1G25425.1"; gene_id "AT1G25425";
Chr1	Araport11	three_prime_UTR	8923123	8923879	.	+	.	transcript_id "AT1G25425.1"; gene_id "AT1G25425";
Chr1	Araport11	gene	8924184	8924454	.	-	.	transcript_id ""; gene_id "";
Chr1	Araport11	lnc_RNA	8924184	8924454	.	-	.	transcript_id "AT1G05963"; gene_id "AT1G05963.1";
Chr1	Araport11	exon	8924184	8924454	.	-	.	transcript_id "AT1G05963.1"; gene_id "AT1G05963";
Chr1	Araport11	transposable_element_gene	8927732	8933058	.	-	.	transcript_id "AT1G25430"; gene_id "AT1G25430";
Chr1	Araport11	mRNA	8927732	8933058	.	-	.	transcript_id "AT1G25430"; gene_id "AT1G25430.1";
Chr1	Araport11	exon	8927732	8933058	.	-	.	transcript_id "AT1G25430.1"; gene_id "AT1G25430";
Chr1	Araport11	transposable_element	8927732	8933058	.	-	.	transcript_id "AT1TE28830"; gene_id "AT1TE28830";
Chr1	Araport11	transposon_fragment	8927732	8933058	.	-	.	transcript_id "AT1TE28830"; gene_id "AT1TE28830";
Chr1	Araport11	gene	8933716	8935544	.	-	.	transcript_id "AT1G25440"; gene_id "AT1G25440";
Chr1	Araport11	mRNA	8933716	8935544	.	-	.	transcript_id "AT1G25440"; gene_id "AT1G25440.1";
Chr1	Araport11	three_prime_UTR	8933716	8933938	.	-	.	transcript_id "AT1G25440.1"; gene_id "AT1G25440";
Chr1	Araport11	exon	8933716	8934193	.	-	.	transcript_id "AT1G25440.1"; gene_id "AT1G25440";
Chr1	Araport11	CDS	8933939	8934193	.	-	0	transcript_id "AT1G25440.1"; gene_id "AT1G25440";
Chr1	Araport11	protein	8933939	8935284	.	-	.	transcript_id "AT1G25440.1"; gene_id "AT1G25440";
Chr1	Araport11	CDS	8934286	8935284	.	-	0	transcript_id "AT1G25440.1"; gene_id "AT1G25440";
Chr1	Araport11	exon	8934286	8935544	.	-	.	transcript_id "AT1G25440.1"; gene_id "AT1G25440";
Chr1	Araport11	five_prime_UTR	8935285	8935544	.	-	.	transcript_id "AT1G25440.1"; gene_id "AT1G25440";
Chr1	Araport11	transposable_element	8935687	8936138	.	-	.	transcript_id "AT1TE28835"; gene_id "AT1TE28835";
Chr1	Araport11	transposon_fragment	8935687	8936138	.	-	.	transcript_id "AT1TE28835"; gene_id "AT1TE28835";
Chr1	Araport11	gene	8938387	8940613	.	-	.	transcript_id "AT1G25450"; gene_id "AT1G25450";
Chr1	Araport11	mRNA	8938387	8940613	.	-	.	transcript_id "AT1G25450"; gene_id "AT1G25450.1";
Chr1	Araport11	three_prime_UTR	8938387	8938678	.	-	.	transcript_id "AT1G25450.1"; gene_id "AT1G25450";
Chr1	Araport11	exon	8938387	8939127	.	-	.	transcript_id "AT1G25450.1"; gene_id "AT1G25450";
Chr1	Araport11	CDS	8938679	8939127	.	-	2	transcript_id "AT1G25450.1"; gene_id "AT1G25450";
Chr1	Araport11	protein	8938679	8940282	.	-	.	transcript_id "AT1G25450.1"; gene_id "AT1G25450";
Chr1	Araport11	CDS	8939253	8940282	.	-	0	transcript_id "AT1G25450.1"; gene_id "AT1G25450";
Chr1	Araport11	exon	8939253	8940613	.	-	.	transcript_id "AT1G25450.1"; gene_id "AT1G25450";
Chr1	Araport11	five_prime_UTR	8940283	8940613	.	-	.	transcript_id "AT1G25450.1"; gene_id "AT1G25450";
Chr1	Araport11	gene	8941002	8941202	.	+	.	transcript_id ""; gene_id "";
Chr1	Araport11	lnc_RNA	8941002	8941202	.	+	.	transcript_id "AT1G05967"; gene_id "AT1G05967.1";
Chr1	Araport11	exon	8941002	8941202	.	+	.	transcript_id "AT1G05967.1"; gene_id "AT1G05967";
Chr1	Araport11	gene	8942713	8944442	.	+	.	transcript_id "AT1G25460"; gene_id "AT1G25460";
Chr1	Araport11	mRNA	8942713	8944442	.	+	.	transcript_id "AT1G25460"; gene_id "AT1G25460.1";
Chr1	Araport11	five_prime_UTR	8942713	8942810	.	+	.	transcript_id "AT1G25460.1"; gene_id "AT1G25460";
Chr1	Araport11	exon	8942713	8942916	.	+	.	transcript_id "AT1G25460.1"; gene_id "AT1G25460";
Chr1	Araport11	CDS	8942811	8942916	.	+	0	transcript_id "AT1G25460.1"; gene_id "AT1G25460";
Chr1	Araport11	protein	8942811	8944244	.	+	.	transcript_id "AT1G25460.1"; gene_id "AT1G25460";
Chr1	Araport11	exon	8943022	8943191	.	+	.	transcript_id "AT1G25460.1"; gene_id "AT1G25460";
Chr1	Araport11	CDS	8943022	8943191	.	+	2	transcript_id "AT1G25460.1"; gene_id "AT1G25460";
Chr1	Araport11	exon	8943287	8943475	.	+	.	transcript_id "AT1G25460.1"; gene_id "AT1G25460";
Chr1	Araport11	CDS	8943287	8943475	.	+	0	transcript_id "AT1G25460.1"; gene_id "AT1G25460";
Chr1	Araport11	exon	8943571	8943733	.	+	.	transcript_id "AT1G25460.1"; gene_id "AT1G25460";
Chr1	Araport11	CDS	8943571	8943733	.	+	0	transcript_id "AT1G25460.1"; gene_id "AT1G25460";
Chr1	Araport11	exon	8943832	8944021	.	+	.	transcript_id "AT1G25460.1"; gene_id "AT1G25460";
Chr1	Araport11	CDS	8943832	8944021	.	+	2	transcript_id "AT1G25460.1"; gene_id "AT1G25460";
Chr1	Araport11	CDS	8944103	8944244	.	+	1	transcript_id "AT1G25460.1"; gene_id "AT1G25460";
Chr1	Araport11	exon	8944103	8944442	.	+	.	transcript_id "AT1G25460.1"; gene_id "AT1G25460";
Chr1	Araport11	three_prime_UTR	8944245	8944442	.	+	.	transcript_id "AT1G25460.1"; gene_id "AT1G25460";
Chr1	Araport11	gene	8944609	8946628	.	-	.	transcript_id "AT1G25470"; gene_id "AT1G25470";
Chr1	Araport11	mRNA	8944609	8946627	.	-	.	transcript_id "AT1G25470"; gene_id "AT1G25470.2";
Chr1	Araport11	mRNA	8944609	8946628	.	-	.	transcript_id "AT1G25470"; gene_id "AT1G25470.1";
Chr1	Araport11	three_prime_UTR	8944609	8944900	.	-	.	transcript_id "AT1G25470.2,AT1G25470.1"; gene_id "AT1G25470";
Chr1	Araport11	exon	8944609	8945945	.	-	.	transcript_id "AT1G25470.2,AT1G25470.1"; gene_id "AT1G25470";
Chr1	Araport11	CDS	8944901	8945764	.	-	0	transcript_id "AT1G25470.2"; gene_id "AT1G25470";
Chr1	Araport11	CDS	8944901	8945764	.	-	0	transcript_id "AT1G25470.1"; gene_id "AT1G25470";
Chr1	Araport11	protein	8944901	8945764	.	-	.	transcript_id "AT1G25470.2"; gene_id "AT1G25470";
Chr1	Araport11	protein	8944901	8945764	.	-	.	transcript_id "AT1G25470.1"; gene_id "AT1G25470";
Chr1	Araport11	five_prime_UTR	8945765	8945945	.	-	.	transcript_id "AT1G25470.2,AT1G25470.1"; gene_id "AT1G25470";
Chr1	Araport11	uORF	8945873	8945945	.	-	1	transcript_id "AT1G25470.uORF1"; gene_id "AT1G25470";
Chr1	Araport11	exon	8946044	8946317	.	-	.	transcript_id "AT1G25470.2"; gene_id "AT1G25470";
Chr1	Araport11	five_prime_UTR	8946044	8946317	.	-	.	transcript_id "AT1G25470.2"; gene_id "AT1G25470";
Chr1	Araport11	exon	8946044	8946322	.	-	.	transcript_id "AT1G25470.1"; gene_id "AT1G25470";
Chr1	Araport11	five_prime_UTR	8946044	8946322	.	-	.	transcript_id "AT1G25470.1"; gene_id "AT1G25470";
Chr1	Araport11	uORF	8946044	8946243	.	-	0	transcript_id "AT1G25470.uORF1"; gene_id "AT1G25470";
Chr1	Araport11	exon	8946600	8946627	.	-	.	transcript_id "AT1G25470.2"; gene_id "AT1G25470";
Chr1	Araport11	five_prime_UTR	8946600	8946627	.	-	.	transcript_id "AT1G25470.2"; gene_id "AT1G25470";
Chr1	Araport11	exon	8946600	8946628	.	-	.	transcript_id "AT1G25470.1"; gene_id "AT1G25470";
Chr1	Araport11	five_prime_UTR	8946600	8946628	.	-	.	transcript_id "AT1G25470.1"; gene_id "AT1G25470";
Chr1	Araport11	gene	8948232	8951031	.	+	.	transcript_id "AT1G25480"; gene_id "AT1G25480";
Chr1	Araport11	mRNA	8948232	8951031	.	+	.	transcript_id "AT1G25480"; gene_id "AT1G25480.1";
Chr1	Araport11	five_prime_UTR	8948232	8948466	.	+	.	transcript_id "AT1G25480.1"; gene_id "AT1G25480";
Chr1	Araport11	exon	8948232	8948806	.	+	.	transcript_id "AT1G25480.1"; gene_id "AT1G25480";
Chr1	Araport11	CDS	8948467	8948806	.	+	0	transcript_id "AT1G25480.1"; gene_id "AT1G25480";
Chr1	Araport11	protein	8948467	8950876	.	+	.	transcript_id "AT1G25480.1"; gene_id "AT1G25480";
Chr1	Araport11	exon	8948991	8949128	.	+	.	transcript_id "AT1G25480.1"; gene_id "AT1G25480";
Chr1	Araport11	CDS	8948991	8949128	.	+	2	transcript_id "AT1G25480.1"; gene_id "AT1G25480";
Chr1	Araport11	exon	8949230	8949499	.	+	.	transcript_id "AT1G25480.1"; gene_id "AT1G25480";
Chr1	Araport11	CDS	8949230	8949499	.	+	2	transcript_id "AT1G25480.1"; gene_id "AT1G25480";
Chr1	Araport11	exon	8949599	8949735	.	+	.	transcript_id "AT1G25480.1"; gene_id "AT1G25480";
Chr1	Araport11	CDS	8949599	8949735	.	+	2	transcript_id "AT1G25480.1"; gene_id "AT1G25480";
Chr1	Araport11	exon	8949829	8949975	.	+	.	transcript_id "AT1G25480.1"; gene_id "AT1G25480";
Chr1	Araport11	CDS	8949829	8949975	.	+	0	transcript_id "AT1G25480.1"; gene_id "AT1G25480";
Chr1	Araport11	CDS	8950262	8950876	.	+	0	transcript_id "AT1G25480.1"; gene_id "AT1G25480";
Chr1	Araport11	exon	8950262	8951031	.	+	.	transcript_id "AT1G25480.1"; gene_id "AT1G25480";
Chr1	Araport11	three_prime_UTR	8950877	8951031	.	+	.	transcript_id "AT1G25480.1"; gene_id "AT1G25480";
Chr1	Araport11	gene	8951162	8955160	.	+	.	transcript_id "AT1G25490"; gene_id "AT1G25490";
Chr1	Araport11	mRNA	8951162	8955160	.	+	.	transcript_id "AT1G25490"; gene_id "AT1G25490.1";
Chr1	Araport11	exon	8951162	8951310	.	+	.	transcript_id "AT1G25490.1"; gene_id "AT1G25490";
Chr1	Araport11	five_prime_UTR	8951162	8951310	.	+	.	transcript_id "AT1G25490.1"; gene_id "AT1G25490";
Chr1	Araport11	five_prime_UTR	8951674	8951699	.	+	.	transcript_id "AT1G25490.1"; gene_id "AT1G25490";
Chr1	Araport11	exon	8951674	8952092	.	+	.	transcript_id "AT1G25490.1"; gene_id "AT1G25490";
Chr1	Araport11	CDS	8951700	8952092	.	+	0	transcript_id "AT1G25490.1"; gene_id "AT1G25490";
Chr1	Araport11	protein	8951700	8954899	.	+	.	transcript_id "AT1G25490.1"; gene_id "AT1G25490";
Chr1	Araport11	exon	8952187	8952433	.	+	.	transcript_id "AT1G25490.1"; gene_id "AT1G25490";
Chr1	Araport11	CDS	8952187	8952433	.	+	0	transcript_id "AT1G25490.1"; gene_id "AT1G25490";
Chr1	Araport11	exon	8952630	8952742	.	+	.	transcript_id "AT1G25490.1"; gene_id "AT1G25490";
Chr1	Araport11	CDS	8952630	8952742	.	+	2	transcript_id "AT1G25490.1"; gene_id "AT1G25490";
Chr1	Araport11	exon	8952876	8952955	.	+	.	transcript_id "AT1G25490.1"; gene_id "AT1G25490";
Chr1	Araport11	CDS	8952876	8952955	.	+	0	transcript_id "AT1G25490.1"; gene_id "AT1G25490";
Chr1	Araport11	exon	8953177	8953318	.	+	.	transcript_id "AT1G25490.1"; gene_id "AT1G25490";
Chr1	Araport11	CDS	8953177	8953318	.	+	1	transcript_id "AT1G25490.1"; gene_id "AT1G25490";
Chr1	Araport11	exon	8953402	8953482	.	+	.	transcript_id "AT1G25490.1"; gene_id "AT1G25490";
Chr1	Araport11	CDS	8953402	8953482	.	+	0	transcript_id "AT1G25490.1"; gene_id "AT1G25490";
Chr1	Araport11	exon	8953665	8953769	.	+	.	transcript_id "AT1G25490.1"; gene_id "AT1G25490";
Chr1	Araport11	CDS	8953665	8953769	.	+	0	transcript_id "AT1G25490.1"; gene_id "AT1G25490";
Chr1	Araport11	exon	8953855	8954037	.	+	.	transcript_id "AT1G25490.1"; gene_id "AT1G25490";
Chr1	Araport11	CDS	8953855	8954037	.	+	0	transcript_id "AT1G25490.1"; gene_id "AT1G25490";
Chr1	Araport11	exon	8954119	8954211	.	+	.	transcript_id "AT1G25490.1"; gene_id "AT1G25490";
Chr1	Araport11	CDS	8954119	8954211	.	+	0	transcript_id "AT1G25490.1"; gene_id "AT1G25490";
Chr1	Araport11	exon	8954382	8954521	.	+	.	transcript_id "AT1G25490.1"; gene_id "AT1G25490";
Chr1	Araport11	CDS	8954382	8954521	.	+	0	transcript_id "AT1G25490.1"; gene_id "AT1G25490";
Chr1	Araport11	exon	8954621	8954687	.	+	.	transcript_id "AT1G25490.1"; gene_id "AT1G25490";
Chr1	Araport11	CDS	8954621	8954687	.	+	1	transcript_id "AT1G25490.1"; gene_id "AT1G25490";
Chr1	Araport11	CDS	8954777	8954899	.	+	0	transcript_id "AT1G25490.1"; gene_id "AT1G25490";
Chr1	Araport11	exon	8954777	8955160	.	+	.	transcript_id "AT1G25490.1"; gene_id "AT1G25490";
Chr1	Araport11	three_prime_UTR	8954900	8955160	.	+	.	transcript_id "AT1G25490.1"; gene_id "AT1G25490";
Chr1	Araport11	gene	8955195	8958132	.	-	.	transcript_id "AT1G25500"; gene_id "AT1G25500";
Chr1	Araport11	mRNA	8955195	8958132	.	-	.	transcript_id "AT1G25500"; gene_id "AT1G25500.2";
Chr1	Araport11	three_prime_UTR	8955195	8955436	.	-	.	transcript_id "AT1G25500.2"; gene_id "AT1G25500";
Chr1	Araport11	exon	8955195	8955616	.	-	.	transcript_id "AT1G25500.2"; gene_id "AT1G25500";
Chr1	Araport11	mRNA	8955249	8957949	.	-	.	transcript_id "AT1G25500"; gene_id "AT1G25500.1";
Chr1	Araport11	three_prime_UTR	8955249	8955594	.	-	.	transcript_id "AT1G25500.1"; gene_id "AT1G25500";
Chr1	Araport11	exon	8955249	8955606	.	-	.	transcript_id "AT1G25500.1"; gene_id "AT1G25500";
Chr1	Araport11	mRNA	8955308	8957978	.	-	.	transcript_id "AT1G25500"; gene_id "AT1G25500.3";
Chr1	Araport11	three_prime_UTR	8955308	8955436	.	-	.	transcript_id "AT1G25500.3"; gene_id "AT1G25500";
Chr1	Araport11	exon	8955308	8955616	.	-	.	transcript_id "AT1G25500.3"; gene_id "AT1G25500";
Chr1	Araport11	CDS	8955437	8955616	.	-	0	transcript_id "AT1G25500.2"; gene_id "AT1G25500";
Chr1	Araport11	CDS	8955437	8955616	.	-	0	transcript_id "AT1G25500.3"; gene_id "AT1G25500";
Chr1	Araport11	protein	8955437	8957294	.	-	.	transcript_id "AT1G25500.3"; gene_id "AT1G25500";
Chr1	Araport11	protein	8955437	8957793	.	-	.	transcript_id "AT1G25500.2"; gene_id "AT1G25500";
Chr1	Araport11	CDS	8955595	8955606	.	-	0	transcript_id "AT1G25500.1"; gene_id "AT1G25500";
Chr1	Araport11	protein	8955595	8957010	.	-	.	transcript_id "AT1G25500.1"; gene_id "AT1G25500";
Chr1	Araport11	CDS	8955708	8955941	.	-	0	transcript_id "AT1G25500.2"; gene_id "AT1G25500";
Chr1	Araport11	CDS	8955708	8955941	.	-	0	transcript_id "AT1G25500.1"; gene_id "AT1G25500";
Chr1	Araport11	CDS	8955708	8955941	.	-	0	transcript_id "AT1G25500.3"; gene_id "AT1G25500";
Chr1	Araport11	exon	8955708	8955941	.	-	.	transcript_id "AT1G25500.2,AT1G25500.1,AT1G25500.3"; gene_id "AT1G25500";
Chr1	Araport11	CDS	8956040	8956156	.	-	0	transcript_id "AT1G25500.2"; gene_id "AT1G25500";
Chr1	Araport11	CDS	8956040	8956156	.	-	0	transcript_id "AT1G25500.1"; gene_id "AT1G25500";
Chr1	Araport11	CDS	8956040	8956156	.	-	0	transcript_id "AT1G25500.3"; gene_id "AT1G25500";
Chr1	Araport11	exon	8956040	8956156	.	-	.	transcript_id "AT1G25500.2,AT1G25500.1,AT1G25500.3"; gene_id "AT1G25500";
Chr1	Araport11	CDS	8956242	8956469	.	-	0	transcript_id "AT1G25500.2"; gene_id "AT1G25500";
Chr1	Araport11	CDS	8956242	8956469	.	-	0	transcript_id "AT1G25500.1"; gene_id "AT1G25500";
Chr1	Araport11	CDS	8956242	8956469	.	-	0	transcript_id "AT1G25500.3"; gene_id "AT1G25500";
Chr1	Araport11	exon	8956242	8956469	.	-	.	transcript_id "AT1G25500.2,AT1G25500.1,AT1G25500.3"; gene_id "AT1G25500";
Chr1	Araport11	CDS	8956584	8956767	.	-	1	transcript_id "AT1G25500.2"; gene_id "AT1G25500";
Chr1	Araport11	CDS	8956584	8956767	.	-	1	transcript_id "AT1G25500.1"; gene_id "AT1G25500";
Chr1	Araport11	CDS	8956584	8956767	.	-	1	transcript_id "AT1G25500.3"; gene_id "AT1G25500";
Chr1	Araport11	exon	8956584	8956767	.	-	.	transcript_id "AT1G25500.2,AT1G25500.1,AT1G25500.3"; gene_id "AT1G25500";
Chr1	Araport11	CDS	8956865	8957322	.	-	0	transcript_id "AT1G25500.2"; gene_id "AT1G25500";
Chr1	Araport11	CDS	8956865	8957010	.	-	0	transcript_id "AT1G25500.1"; gene_id "AT1G25500";
Chr1	Araport11	exon	8956865	8957322	.	-	.	transcript_id "AT1G25500.2,AT1G25500.1"; gene_id "AT1G25500";
Chr1	Araport11	exon	8956865	8957162	.	-	.	transcript_id "AT1G25500.3"; gene_id "AT1G25500";
Chr1	Araport11	CDS	8956865	8957162	.	-	2	transcript_id "AT1G25500.3"; gene_id "AT1G25500";
Chr1	Araport11	five_prime_UTR	8957011	8957322	.	-	.	transcript_id "AT1G25500.1"; gene_id "AT1G25500";
Chr1	Araport11	CDS	8957243	8957294	.	-	0	transcript_id "AT1G25500.3"; gene_id "AT1G25500";
Chr1	Araport11	exon	8957243	8957322	.	-	.	transcript_id "AT1G25500.3"; gene_id "AT1G25500";
Chr1	Araport11	five_prime_UTR	8957295	8957322	.	-	.	transcript_id "AT1G25500.3"; gene_id "AT1G25500";
Chr1	Araport11	exon	8957511	8957949	.	-	.	transcript_id "AT1G25500.1"; gene_id "AT1G25500";
Chr1	Araport11	five_prime_UTR	8957511	8957949	.	-	.	transcript_id "AT1G25500.1"; gene_id "AT1G25500";
Chr1	Araport11	CDS	8957728	8957793	.	-	0	transcript_id "AT1G25500.2"; gene_id "AT1G25500";
Chr1	Araport11	exon	8957728	8958132	.	-	.	transcript_id "AT1G25500.2"; gene_id "AT1G25500";
Chr1	Araport11	exon	8957728	8957978	.	-	.	transcript_id "AT1G25500.3"; gene_id "AT1G25500";
Chr1	Araport11	five_prime_UTR	8957728	8957978	.	-	.	transcript_id "AT1G25500.3"; gene_id "AT1G25500";
Chr1	Araport11	five_prime_UTR	8957794	8958132	.	-	.	transcript_id "AT1G25500.2"; gene_id "AT1G25500";
Chr1	Araport11	gene	8959087	8961183	.	-	.	transcript_id "AT1G25510"; gene_id "AT1G25510";
Chr1	Araport11	mRNA	8959087	8961183	.	-	.	transcript_id "AT1G25510"; gene_id "AT1G25510.1";
Chr1	Araport11	three_prime_UTR	8959087	8959371	.	-	.	transcript_id "AT1G25510.1"; gene_id "AT1G25510";
Chr1	Araport11	exon	8959087	8961183	.	-	.	transcript_id "AT1G25510.1"; gene_id "AT1G25510";
Chr1	Araport11	CDS	8959372	8960823	.	-	0	transcript_id "AT1G25510.1"; gene_id "AT1G25510";
Chr1	Araport11	protein	8959372	8960823	.	-	.	transcript_id "AT1G25510.1"; gene_id "AT1G25510";
Chr1	Araport11	five_prime_UTR	8960824	8961183	.	-	.	transcript_id "AT1G25510.1"; gene_id "AT1G25510";
Chr1	Araport11	gene	8962087	8964564	.	+	.	transcript_id "AT1G25520"; gene_id "AT1G25520";
Chr1	Araport11	mRNA	8962087	8964564	.	+	.	transcript_id "AT1G25520"; gene_id "AT1G25520.1";
Chr1	Araport11	five_prime_UTR	8962087	8962323	.	+	.	transcript_id "AT1G25520.1"; gene_id "AT1G25520";
Chr1	Araport11	exon	8962087	8962341	.	+	.	transcript_id "AT1G25520.1"; gene_id "AT1G25520";
Chr1	Araport11	CDS	8962324	8962341	.	+	0	transcript_id "AT1G25520.1"; gene_id "AT1G25520";
Chr1	Araport11	protein	8962324	8964173	.	+	.	transcript_id "AT1G25520.1"; gene_id "AT1G25520";
Chr1	Araport11	exon	8962432	8962500	.	+	.	transcript_id "AT1G25520.1"; gene_id "AT1G25520";
Chr1	Araport11	CDS	8962432	8962500	.	+	0	transcript_id "AT1G25520.1"; gene_id "AT1G25520";
Chr1	Araport11	exon	8962818	8962877	.	+	.	transcript_id "AT1G25520.1"; gene_id "AT1G25520";
Chr1	Araport11	CDS	8962818	8962877	.	+	0	transcript_id "AT1G25520.1"; gene_id "AT1G25520";
Chr1	Araport11	exon	8962964	8963011	.	+	.	transcript_id "AT1G25520.1"; gene_id "AT1G25520";
Chr1	Araport11	CDS	8962964	8963011	.	+	0	transcript_id "AT1G25520.1"; gene_id "AT1G25520";
Chr1	Araport11	exon	8963097	8963188	.	+	.	transcript_id "AT1G25520.1"; gene_id "AT1G25520";
Chr1	Araport11	CDS	8963097	8963188	.	+	0	transcript_id "AT1G25520.1"; gene_id "AT1G25520";
Chr1	Araport11	exon	8963268	8963304	.	+	.	transcript_id "AT1G25520.1"; gene_id "AT1G25520";
Chr1	Araport11	CDS	8963268	8963304	.	+	1	transcript_id "AT1G25520.1"; gene_id "AT1G25520";
Chr1	Araport11	exon	8963387	8963434	.	+	.	transcript_id "AT1G25520.1"; gene_id "AT1G25520";
Chr1	Araport11	CDS	8963387	8963434	.	+	0	transcript_id "AT1G25520.1"; gene_id "AT1G25520";
Chr1	Araport11	exon	8963518	8963586	.	+	.	transcript_id "AT1G25520.1"; gene_id "AT1G25520";
Chr1	Araport11	CDS	8963518	8963586	.	+	0	transcript_id "AT1G25520.1"; gene_id "AT1G25520";
Chr1	Araport11	exon	8963664	8963708	.	+	.	transcript_id "AT1G25520.1"; gene_id "AT1G25520";
Chr1	Araport11	CDS	8963664	8963708	.	+	0	transcript_id "AT1G25520.1"; gene_id "AT1G25520";
Chr1	Araport11	exon	8963779	8963840	.	+	.	transcript_id "AT1G25520.1"; gene_id "AT1G25520";
Chr1	Araport11	CDS	8963779	8963840	.	+	0	transcript_id "AT1G25520.1"; gene_id "AT1G25520";
Chr1	Araport11	exon	8963940	8964012	.	+	.	transcript_id "AT1G25520.1"; gene_id "AT1G25520";
Chr1	Araport11	CDS	8963940	8964012	.	+	1	transcript_id "AT1G25520.1"; gene_id "AT1G25520";
Chr1	Araport11	CDS	8964102	8964173	.	+	0	transcript_id "AT1G25520.1"; gene_id "AT1G25520";
Chr1	Araport11	exon	8964102	8964185	.	+	.	transcript_id "AT1G25520.1"; gene_id "AT1G25520";
Chr1	Araport11	three_prime_UTR	8964174	8964185	.	+	.	transcript_id "AT1G25520.1"; gene_id "AT1G25520";
Chr1	Araport11	exon	8964285	8964564	.	+	.	transcript_id "AT1G25520.1"; gene_id "AT1G25520";
Chr1	Araport11	three_prime_UTR	8964285	8964564	.	+	.	transcript_id "AT1G25520.1"; gene_id "AT1G25520";
Chr1	Araport11	gene	8964544	8967562	.	-	.	transcript_id "AT1G25530"; gene_id "AT1G25530";
Chr1	Araport11	mRNA	8964544	8967562	.	-	.	transcript_id "AT1G25530"; gene_id "AT1G25530.1";
Chr1	Araport11	three_prime_UTR	8964544	8964826	.	-	.	transcript_id "AT1G25530.1"; gene_id "AT1G25530";
Chr1	Araport11	exon	8964544	8964925	.	-	.	transcript_id "AT1G25530.1"; gene_id "AT1G25530";
Chr1	Araport11	CDS	8964827	8964925	.	-	0	transcript_id "AT1G25530.1"; gene_id "AT1G25530";
Chr1	Araport11	protein	8964827	8967391	.	-	.	transcript_id "AT1G25530.1"; gene_id "AT1G25530";
Chr1	Araport11	exon	8965014	8965082	.	-	.	transcript_id "AT1G25530.1"; gene_id "AT1G25530";
Chr1	Araport11	CDS	8965014	8965082	.	-	0	transcript_id "AT1G25530.1"; gene_id "AT1G25530";
Chr1	Araport11	exon	8965188	8965279	.	-	.	transcript_id "AT1G25530.1"; gene_id "AT1G25530";
Chr1	Araport11	CDS	8965188	8965279	.	-	2	transcript_id "AT1G25530.1"; gene_id "AT1G25530";
Chr1	Araport11	exon	8965386	8965885	.	-	.	transcript_id "AT1G25530.1"; gene_id "AT1G25530";
Chr1	Araport11	CDS	8965386	8965885	.	-	1	transcript_id "AT1G25530.1"; gene_id "AT1G25530";
Chr1	Araport11	exon	8966536	8966919	.	-	.	transcript_id "AT1G25530.1"; gene_id "AT1G25530";
Chr1	Araport11	CDS	8966536	8966919	.	-	1	transcript_id "AT1G25530.1"; gene_id "AT1G25530";
Chr1	Araport11	exon	8967146	8967291	.	-	.	transcript_id "AT1G25530.1"; gene_id "AT1G25530";
Chr1	Araport11	CDS	8967146	8967291	.	-	0	transcript_id "AT1G25530.1"; gene_id "AT1G25530";
Chr1	Araport11	CDS	8967359	8967391	.	-	0	transcript_id "AT1G25530.1"; gene_id "AT1G25530";
Chr1	Araport11	exon	8967359	8967562	.	-	.	transcript_id "AT1G25530.1"; gene_id "AT1G25530";
Chr1	Araport11	five_prime_UTR	8967392	8967562	.	-	.	transcript_id "AT1G25530.1"; gene_id "AT1G25530";
Chr1	Araport11	gene	8969065	8974815	.	-	.	transcript_id "AT1G25540"; gene_id "AT1G25540";
Chr1	Araport11	mRNA	8969065	8974660	.	-	.	transcript_id "AT1G25540"; gene_id "AT1G25540.2";
Chr1	Araport11	mRNA	8969065	8974815	.	-	.	transcript_id "AT1G25540"; gene_id "AT1G25540.1";
Chr1	Araport11	three_prime_UTR	8969065	8969391	.	-	.	transcript_id "AT1G25540.2,AT1G25540.1"; gene_id "AT1G25540";
Chr1	Araport11	exon	8969065	8969895	.	-	.	transcript_id "AT1G25540.2,AT1G25540.1"; gene_id "AT1G25540";
Chr1	Araport11	CDS	8969392	8969895	.	-	0	transcript_id "AT1G25540.2"; gene_id "AT1G25540";
Chr1	Araport11	CDS	8969392	8969895	.	-	0	transcript_id "AT1G25540.1"; gene_id "AT1G25540";
Chr1	Araport11	protein	8969392	8973301	.	-	.	transcript_id "AT1G25540.2"; gene_id "AT1G25540";
Chr1	Araport11	protein	8969392	8974446	.	-	.	transcript_id "AT1G25540.1"; gene_id "AT1G25540";
Chr1	Araport11	CDS	8969979	8970065	.	-	0	transcript_id "AT1G25540.2"; gene_id "AT1G25540";
Chr1	Araport11	CDS	8969979	8970065	.	-	0	transcript_id "AT1G25540.1"; gene_id "AT1G25540";
Chr1	Araport11	exon	8969979	8970065	.	-	.	transcript_id "AT1G25540.2,AT1G25540.1"; gene_id "AT1G25540";
Chr1	Araport11	CDS	8970407	8970491	.	-	1	transcript_id "AT1G25540.2"; gene_id "AT1G25540";
Chr1	Araport11	CDS	8970407	8970491	.	-	1	transcript_id "AT1G25540.1"; gene_id "AT1G25540";
Chr1	Araport11	exon	8970407	8970491	.	-	.	transcript_id "AT1G25540.2,AT1G25540.1"; gene_id "AT1G25540";
Chr1	Araport11	CDS	8970587	8970655	.	-	1	transcript_id "AT1G25540.2"; gene_id "AT1G25540";
Chr1	Araport11	CDS	8970587	8970655	.	-	1	transcript_id "AT1G25540.1"; gene_id "AT1G25540";
Chr1	Araport11	exon	8970587	8970655	.	-	.	transcript_id "AT1G25540.2,AT1G25540.1"; gene_id "AT1G25540";
Chr1	Araport11	CDS	8970788	8970816	.	-	0	transcript_id "AT1G25540.2"; gene_id "AT1G25540";
Chr1	Araport11	CDS	8970788	8970816	.	-	0	transcript_id "AT1G25540.1"; gene_id "AT1G25540";
Chr1	Araport11	exon	8970788	8970816	.	-	.	transcript_id "AT1G25540.2,AT1G25540.1"; gene_id "AT1G25540";
Chr1	Araport11	CDS	8970963	8971016	.	-	0	transcript_id "AT1G25540.2"; gene_id "AT1G25540";
Chr1	Araport11	CDS	8970963	8971016	.	-	0	transcript_id "AT1G25540.1"; gene_id "AT1G25540";
Chr1	Araport11	exon	8970963	8971016	.	-	.	transcript_id "AT1G25540.2,AT1G25540.1"; gene_id "AT1G25540";
Chr1	Araport11	CDS	8971092	8971889	.	-	0	transcript_id "AT1G25540.2"; gene_id "AT1G25540";
Chr1	Araport11	CDS	8971092	8971889	.	-	0	transcript_id "AT1G25540.1"; gene_id "AT1G25540";
Chr1	Araport11	exon	8971092	8971889	.	-	.	transcript_id "AT1G25540.2,AT1G25540.1"; gene_id "AT1G25540";
Chr1	Araport11	CDS	8972189	8972256	.	-	2	transcript_id "AT1G25540.2"; gene_id "AT1G25540";
Chr1	Araport11	CDS	8972189	8972256	.	-	2	transcript_id "AT1G25540.1"; gene_id "AT1G25540";
Chr1	Araport11	exon	8972189	8972256	.	-	.	transcript_id "AT1G25540.2,AT1G25540.1"; gene_id "AT1G25540";
Chr1	Araport11	CDS	8972373	8972589	.	-	0	transcript_id "AT1G25540.2"; gene_id "AT1G25540";
Chr1	Araport11	CDS	8972373	8972589	.	-	0	transcript_id "AT1G25540.1"; gene_id "AT1G25540";
Chr1	Araport11	exon	8972373	8972589	.	-	.	transcript_id "AT1G25540.2,AT1G25540.1"; gene_id "AT1G25540";
Chr1	Araport11	CDS	8972733	8972798	.	-	0	transcript_id "AT1G25540.2"; gene_id "AT1G25540";
Chr1	Araport11	CDS	8972733	8972798	.	-	0	transcript_id "AT1G25540.1"; gene_id "AT1G25540";
Chr1	Araport11	exon	8972733	8972798	.	-	.	transcript_id "AT1G25540.2,AT1G25540.1"; gene_id "AT1G25540";
Chr1	Araport11	CDS	8972891	8973094	.	-	0	transcript_id "AT1G25540.2"; gene_id "AT1G25540";
Chr1	Araport11	CDS	8972891	8973094	.	-	0	transcript_id "AT1G25540.1"; gene_id "AT1G25540";
Chr1	Araport11	exon	8972891	8973094	.	-	.	transcript_id "AT1G25540.2,AT1G25540.1"; gene_id "AT1G25540";
Chr1	Araport11	CDS	8973299	8973301	.	-	0	transcript_id "AT1G25540.2"; gene_id "AT1G25540";
Chr1	Araport11	CDS	8973299	8973429	.	-	2	transcript_id "AT1G25540.1"; gene_id "AT1G25540";
Chr1	Araport11	exon	8973299	8973429	.	-	.	transcript_id "AT1G25540.2,AT1G25540.1"; gene_id "AT1G25540";
Chr1	Araport11	five_prime_UTR	8973302	8973429	.	-	.	transcript_id "AT1G25540.2"; gene_id "AT1G25540";
Chr1	Araport11	five_prime_UTR	8973551	8973614	.	-	.	transcript_id "AT1G25540.2"; gene_id "AT1G25540";
Chr1	Araport11	CDS	8973551	8973614	.	-	0	transcript_id "AT1G25540.1"; gene_id "AT1G25540";
Chr1	Araport11	exon	8973551	8973614	.	-	.	transcript_id "AT1G25540.2,AT1G25540.1"; gene_id "AT1G25540";
Chr1	Araport11	exon	8973807	8973837	.	-	.	transcript_id "AT1G25540.1"; gene_id "AT1G25540";
Chr1	Araport11	CDS	8973807	8973837	.	-	1	transcript_id "AT1G25540.1"; gene_id "AT1G25540";
Chr1	Araport11	exon	8974343	8974660	.	-	.	transcript_id "AT1G25540.2"; gene_id "AT1G25540";
Chr1	Araport11	five_prime_UTR	8974343	8974660	.	-	.	transcript_id "AT1G25540.2"; gene_id "AT1G25540";
Chr1	Araport11	CDS	8974343	8974446	.	-	0	transcript_id "AT1G25540.1"; gene_id "AT1G25540";
Chr1	Araport11	exon	8974343	8974815	.	-	.	transcript_id "AT1G25540.1"; gene_id "AT1G25540";
Chr1	Araport11	five_prime_UTR	8974447	8974815	.	-	.	transcript_id "AT1G25540.1"; gene_id "AT1G25540";
Chr1	Araport11	gene	8976326	8978305	.	+	.	transcript_id "AT1G25550"; gene_id "AT1G25550";
Chr1	Araport11	mRNA	8976326	8978305	.	+	.	transcript_id "AT1G25550"; gene_id "AT1G25550.2";
Chr1	Araport11	mRNA	8976326	8978305	.	+	.	transcript_id "AT1G25550"; gene_id "AT1G25550.1";
Chr1	Araport11	five_prime_UTR	8976326	8976643	.	+	.	transcript_id "AT1G25550.2,AT1G25550.1"; gene_id "AT1G25550";
Chr1	Araport11	exon	8976326	8976788	.	+	.	transcript_id "AT1G25550.2,AT1G25550.1"; gene_id "AT1G25550";
Chr1	Araport11	CDS	8976644	8976788	.	+	0	transcript_id "AT1G25550.2"; gene_id "AT1G25550";
Chr1	Araport11	CDS	8976644	8976788	.	+	0	transcript_id "AT1G25550.1"; gene_id "AT1G25550";
Chr1	Araport11	protein	8976644	8977656	.	+	.	transcript_id "AT1G25550.2"; gene_id "AT1G25550";
Chr1	Araport11	protein	8976644	8977942	.	+	.	transcript_id "AT1G25550.1"; gene_id "AT1G25550";
Chr1	Araport11	CDS	8976881	8977435	.	+	2	transcript_id "AT1G25550.2"; gene_id "AT1G25550";
Chr1	Araport11	CDS	8976881	8977435	.	+	2	transcript_id "AT1G25550.1"; gene_id "AT1G25550";
Chr1	Araport11	exon	8976881	8977435	.	+	.	transcript_id "AT1G25550.2,AT1G25550.1"; gene_id "AT1G25550";
Chr1	Araport11	CDS	8977523	8977656	.	+	2	transcript_id "AT1G25550.2"; gene_id "AT1G25550";
Chr1	Araport11	exon	8977523	8978305	.	+	.	transcript_id "AT1G25550.2"; gene_id "AT1G25550";
Chr1	Araport11	exon	8977523	8977599	.	+	.	transcript_id "AT1G25550.1"; gene_id "AT1G25550";
Chr1	Araport11	CDS	8977523	8977599	.	+	2	transcript_id "AT1G25550.1"; gene_id "AT1G25550";
Chr1	Araport11	three_prime_UTR	8977657	8978305	.	+	.	transcript_id "AT1G25550.2"; gene_id "AT1G25550";
Chr1	Araport11	CDS	8977685	8977942	.	+	0	transcript_id "AT1G25550.1"; gene_id "AT1G25550";
Chr1	Araport11	exon	8977685	8978305	.	+	.	transcript_id "AT1G25550.1"; gene_id "AT1G25550";
Chr1	Araport11	three_prime_UTR	8977943	8978305	.	+	.	transcript_id "AT1G25550.1"; gene_id "AT1G25550";
Chr1	Araport11	gene	8981556	8983314	.	-	.	transcript_id "AT1G25560"; gene_id "AT1G25560";
Chr1	Araport11	mRNA	8981556	8983314	.	-	.	transcript_id "AT1G25560"; gene_id "AT1G25560.1";
Chr1	Araport11	three_prime_UTR	8981556	8981890	.	-	.	transcript_id "AT1G25560.1"; gene_id "AT1G25560";
Chr1	Araport11	exon	8981556	8983314	.	-	.	transcript_id "AT1G25560.1"; gene_id "AT1G25560";
Chr1	Araport11	CDS	8981891	8982976	.	-	0	transcript_id "AT1G25560.1"; gene_id "AT1G25560";
Chr1	Araport11	protein	8981891	8982976	.	-	.	transcript_id "AT1G25560.1"; gene_id "AT1G25560";
Chr1	Araport11	five_prime_UTR	8982977	8983314	.	-	.	transcript_id "AT1G25560.1"; gene_id "AT1G25560";
Chr1	Araport11	gene	8991708	8995617	.	-	.	transcript_id "AT1G25570"; gene_id "AT1G25570";
Chr1	Araport11	mRNA	8991708	8995617	.	-	.	transcript_id "AT1G25570"; gene_id "AT1G25570.1";
Chr1	Araport11	three_prime_UTR	8991708	8992182	.	-	.	transcript_id "AT1G25570.1"; gene_id "AT1G25570";
Chr1	Araport11	exon	8991708	8992292	.	-	.	transcript_id "AT1G25570.1"; gene_id "AT1G25570";
Chr1	Araport11	CDS	8992183	8992292	.	-	2	transcript_id "AT1G25570.1"; gene_id "AT1G25570";
Chr1	Araport11	protein	8992183	8995430	.	-	.	transcript_id "AT1G25570.1"; gene_id "AT1G25570";
Chr1	Araport11	exon	8992382	8992590	.	-	.	transcript_id "AT1G25570.1"; gene_id "AT1G25570";
Chr1	Araport11	CDS	8992382	8992590	.	-	1	transcript_id "AT1G25570.1"; gene_id "AT1G25570";
Chr1	Araport11	exon	8992725	8992802	.	-	.	transcript_id "AT1G25570.1"; gene_id "AT1G25570";
Chr1	Araport11	CDS	8992725	8992802	.	-	1	transcript_id "AT1G25570.1"; gene_id "AT1G25570";
Chr1	Araport11	exon	8992987	8993055	.	-	.	transcript_id "AT1G25570.1"; gene_id "AT1G25570";
Chr1	Araport11	CDS	8992987	8993055	.	-	1	transcript_id "AT1G25570.1"; gene_id "AT1G25570";
Chr1	Araport11	exon	8993279	8993347	.	-	.	transcript_id "AT1G25570.1"; gene_id "AT1G25570";
Chr1	Araport11	CDS	8993279	8993347	.	-	1	transcript_id "AT1G25570.1"; gene_id "AT1G25570";
Chr1	Araport11	exon	8993488	8993559	.	-	.	transcript_id "AT1G25570.1"; gene_id "AT1G25570";
Chr1	Araport11	CDS	8993488	8993559	.	-	1	transcript_id "AT1G25570.1"; gene_id "AT1G25570";
Chr1	Araport11	exon	8993936	8994086	.	-	.	transcript_id "AT1G25570.1"; gene_id "AT1G25570";
Chr1	Araport11	CDS	8993936	8994086	.	-	2	transcript_id "AT1G25570.1"; gene_id "AT1G25570";
Chr1	Araport11	exon	8994224	8995273	.	-	.	transcript_id "AT1G25570.1"; gene_id "AT1G25570";
Chr1	Araport11	CDS	8994224	8995273	.	-	2	transcript_id "AT1G25570.1"; gene_id "AT1G25570";
Chr1	Araport11	CDS	8995352	8995430	.	-	0	transcript_id "AT1G25570.1"; gene_id "AT1G25570";
Chr1	Araport11	exon	8995352	8995617	.	-	.	transcript_id "AT1G25570.1"; gene_id "AT1G25570";
Chr1	Araport11	five_prime_UTR	8995431	8995617	.	-	.	transcript_id "AT1G25570.1"; gene_id "AT1G25570";
Chr1	Araport11	gene	8996714	8999917	.	-	.	transcript_id "AT1G25580"; gene_id "AT1G25580";
Chr1	Araport11	mRNA	8996714	8999917	.	-	.	transcript_id "AT1G25580"; gene_id "AT1G25580.1";
Chr1	Araport11	three_prime_UTR	8996714	8997063	.	-	.	transcript_id "AT1G25580.1"; gene_id "AT1G25580";
Chr1	Araport11	exon	8996714	8997117	.	-	.	transcript_id "AT1G25580.1"; gene_id "AT1G25580";
Chr1	Araport11	CDS	8997064	8997117	.	-	0	transcript_id "AT1G25580.1"; gene_id "AT1G25580";
Chr1	Araport11	protein	8997064	8999600	.	-	.	transcript_id "AT1G25580.1"; gene_id "AT1G25580";
Chr1	Araport11	exon	8997206	8997649	.	-	.	transcript_id "AT1G25580.1"; gene_id "AT1G25580";
Chr1	Araport11	CDS	8997206	8997649	.	-	0	transcript_id "AT1G25580.1"; gene_id "AT1G25580";
Chr1	Araport11	exon	8998012	8998526	.	-	.	transcript_id "AT1G25580.1"; gene_id "AT1G25580";
Chr1	Araport11	CDS	8998012	8998526	.	-	2	transcript_id "AT1G25580.1"; gene_id "AT1G25580";
Chr1	Araport11	exon	8998616	8998802	.	-	.	transcript_id "AT1G25580.1"; gene_id "AT1G25580";
Chr1	Araport11	CDS	8998616	8998802	.	-	0	transcript_id "AT1G25580.1"; gene_id "AT1G25580";
Chr1	Araport11	exon	8998894	8999035	.	-	.	transcript_id "AT1G25580.1"; gene_id "AT1G25580";
Chr1	Araport11	CDS	8998894	8999035	.	-	1	transcript_id "AT1G25580.1"; gene_id "AT1G25580";
Chr1	Araport11	CDS	8999593	8999600	.	-	0	transcript_id "AT1G25580.1"; gene_id "AT1G25580";
Chr1	Araport11	exon	8999593	8999917	.	-	.	transcript_id "AT1G25580.1"; gene_id "AT1G25580";
Chr1	Araport11	five_prime_UTR	8999601	8999917	.	-	.	transcript_id "AT1G25580.1"; gene_id "AT1G25580";
Chr1	Araport11	transposable_element	9000001	9001095	.	-	.	transcript_id "AT1TE29040"; gene_id "AT1TE29040";
Chr1	Araport11	transposon_fragment	9000001	9001095	.	-	.	transcript_id "AT1TE29040"; gene_id "AT1TE29040";
Chr1	Araport11	transposable_element	9001441	9001749	.	-	.	transcript_id "AT1TE29045"; gene_id "AT1TE29045";
Chr1	Araport11	transposon_fragment	9001441	9001749	.	-	.	transcript_id "AT1TE29045"; gene_id "AT1TE29045";
Chr1	Araport11	gene	9002285	9004762	.	-	.	transcript_id "AT1G25682"; gene_id "AT1G25682";
Chr1	Araport11	mRNA	9002285	9004685	.	-	.	transcript_id "AT1G25682"; gene_id "AT1G25682.1";
Chr1	Araport11	exon	9002285	9002348	.	-	.	transcript_id "AT1G25682.1"; gene_id "AT1G25682";
Chr1	Araport11	three_prime_UTR	9002285	9002348	.	-	.	transcript_id "AT1G25682.1"; gene_id "AT1G25682";
Chr1	Araport11	mRNA	9002285	9004762	.	-	.	transcript_id "AT1G25682"; gene_id "AT1G25682.2";
Chr1	Araport11	three_prime_UTR	9002285	9002531	.	-	.	transcript_id "AT1G25682.2"; gene_id "AT1G25682";
Chr1	Araport11	exon	9002285	9002885	.	-	.	transcript_id "AT1G25682.2"; gene_id "AT1G25682";
Chr1	Araport11	three_prime_UTR	9002381	9002531	.	-	.	transcript_id "AT1G25682.1"; gene_id "AT1G25682";
Chr1	Araport11	exon	9002381	9002885	.	-	.	transcript_id "AT1G25682.1"; gene_id "AT1G25682";
Chr1	Araport11	CDS	9002532	9002885	.	-	0	transcript_id "AT1G25682.1"; gene_id "AT1G25682";
Chr1	Araport11	CDS	9002532	9002885	.	-	0	transcript_id "AT1G25682.2"; gene_id "AT1G25682";
Chr1	Araport11	protein	9002532	9004550	.	-	.	transcript_id "AT1G25682.1"; gene_id "AT1G25682";
Chr1	Araport11	protein	9002532	9004550	.	-	.	transcript_id "AT1G25682.2"; gene_id "AT1G25682";
Chr1	Araport11	CDS	9002970	9003133	.	-	2	transcript_id "AT1G25682.1"; gene_id "AT1G25682";
Chr1	Araport11	CDS	9002970	9003133	.	-	2	transcript_id "AT1G25682.2"; gene_id "AT1G25682";
Chr1	Araport11	exon	9002970	9003133	.	-	.	transcript_id "AT1G25682.1,AT1G25682.2"; gene_id "AT1G25682";
Chr1	Araport11	CDS	9003254	9003413	.	-	0	transcript_id "AT1G25682.1"; gene_id "AT1G25682";
Chr1	Araport11	CDS	9003254	9003413	.	-	0	transcript_id "AT1G25682.2"; gene_id "AT1G25682";
Chr1	Araport11	exon	9003254	9003413	.	-	.	transcript_id "AT1G25682.1,AT1G25682.2"; gene_id "AT1G25682";
Chr1	Araport11	CDS	9003545	9003653	.	-	1	transcript_id "AT1G25682.1"; gene_id "AT1G25682";
Chr1	Araport11	CDS	9003545	9003653	.	-	1	transcript_id "AT1G25682.2"; gene_id "AT1G25682";
Chr1	Araport11	exon	9003545	9003653	.	-	.	transcript_id "AT1G25682.1,AT1G25682.2"; gene_id "AT1G25682";
Chr1	Araport11	CDS	9003951	9004093	.	-	0	transcript_id "AT1G25682.1"; gene_id "AT1G25682";
Chr1	Araport11	CDS	9003951	9004093	.	-	0	transcript_id "AT1G25682.2"; gene_id "AT1G25682";
Chr1	Araport11	exon	9003951	9004093	.	-	.	transcript_id "AT1G25682.1,AT1G25682.2"; gene_id "AT1G25682";
Chr1	Araport11	CDS	9004548	9004550	.	-	0	transcript_id "AT1G25682.1"; gene_id "AT1G25682";
Chr1	Araport11	exon	9004548	9004685	.	-	.	transcript_id "AT1G25682.1"; gene_id "AT1G25682";
Chr1	Araport11	CDS	9004548	9004550	.	-	0	transcript_id "AT1G25682.2"; gene_id "AT1G25682";
Chr1	Araport11	exon	9004548	9004762	.	-	.	transcript_id "AT1G25682.2"; gene_id "AT1G25682";
Chr1	Araport11	five_prime_UTR	9004551	9004685	.	-	.	transcript_id "AT1G25682.1"; gene_id "AT1G25682";
Chr1	Araport11	five_prime_UTR	9004551	9004762	.	-	.	transcript_id "AT1G25682.2"; gene_id "AT1G25682";
Chr1	Araport11	transposable_element	9004807	9004833	.	+	.	transcript_id "AT1TE29055"; gene_id "AT1TE29055";
Chr1	Araport11	transposon_fragment	9004807	9004833	.	+	.	transcript_id "AT1TE29055"; gene_id "AT1TE29055";
Chr1	Araport11	transposable_element	9004836	9015724	.	+	.	transcript_id "AT1TE29060"; gene_id "AT1TE29060";
Chr1	Araport11	transposon_fragment	9004836	9010367	.	+	.	transcript_id "AT1TE29060"; gene_id "AT1TE29060";
Chr1	Araport11	transposable_element_gene	9005557	9010027	.	+	.	transcript_id "AT1G25784"; gene_id "AT1G25784";
Chr1	Araport11	mRNA	9005557	9010027	.	+	.	transcript_id "AT1G25784"; gene_id "AT1G25784.1";
Chr1	Araport11	exon	9005557	9010027	.	+	.	transcript_id "AT1G25784.1"; gene_id "AT1G25784";
Chr1	Araport11	transposable_element_gene	9010258	9015226	.	-	.	transcript_id "AT1G25886"; gene_id "AT1G25886";
Chr1	Araport11	mRNA	9010258	9015226	.	-	.	transcript_id "AT1G25886"; gene_id "AT1G25886.1";
Chr1	Araport11	exon	9010258	9011007	.	-	.	transcript_id "AT1G25886.1"; gene_id "AT1G25886";
Chr1	Araport11	transposon_fragment	9010342	9015724	.	+	.	transcript_id "AT1TE29060"; gene_id "AT1TE29060";
Chr1	Araport11	exon	9011113	9011197	.	-	.	transcript_id "AT1G25886.1"; gene_id "AT1G25886";
Chr1	Araport11	exon	9011284	9011543	.	-	.	transcript_id "AT1G25886.1"; gene_id "AT1G25886";
Chr1	Araport11	exon	9011610	9011711	.	-	.	transcript_id "AT1G25886.1"; gene_id "AT1G25886";
Chr1	Araport11	exon	9011807	9011866	.	-	.	transcript_id "AT1G25886.1"; gene_id "AT1G25886";
Chr1	Araport11	exon	9011949	9012038	.	-	.	transcript_id "AT1G25886.1"; gene_id "AT1G25886";
Chr1	Araport11	exon	9012143	9012232	.	-	.	transcript_id "AT1G25886.1"; gene_id "AT1G25886";
Chr1	Araport11	exon	9012305	9012430	.	-	.	transcript_id "AT1G25886.1"; gene_id "AT1G25886";
Chr1	Araport11	exon	9012529	9012693	.	-	.	transcript_id "AT1G25886.1"; gene_id "AT1G25886";
Chr1	Araport11	exon	9012780	9012905	.	-	.	transcript_id "AT1G25886.1"; gene_id "AT1G25886";
Chr1	Araport11	exon	9012978	9013576	.	-	.	transcript_id "AT1G25886.1"; gene_id "AT1G25886";
Chr1	Araport11	exon	9013665	9013863	.	-	.	transcript_id "AT1G25886.1"; gene_id "AT1G25886";
Chr1	Araport11	exon	9014038	9014867	.	-	.	transcript_id "AT1G25886.1"; gene_id "AT1G25886";
Chr1	Araport11	exon	9015103	9015226	.	-	.	transcript_id "AT1G25886.1"; gene_id "AT1G25886";
Chr1	Araport11	gene	9016252	9017450	.	-	.	transcript_id "AT1G25988"; gene_id "AT1G25988";
Chr1	Araport11	mRNA	9016252	9017450	.	-	.	transcript_id "AT1G25988"; gene_id "AT1G25988.1";
Chr1	Araport11	exon	9016252	9016372	.	-	.	transcript_id "AT1G25988.1"; gene_id "AT1G25988";
Chr1	Araport11	CDS	9016252	9016372	.	-	1	transcript_id "AT1G25988.1"; gene_id "AT1G25988";
Chr1	Araport11	protein	9016252	9017450	.	-	.	transcript_id "AT1G25988.1"; gene_id "AT1G25988";
Chr1	Araport11	exon	9016455	9016563	.	-	.	transcript_id "AT1G25988.1"; gene_id "AT1G25988";
Chr1	Araport11	CDS	9016455	9016563	.	-	2	transcript_id "AT1G25988.1"; gene_id "AT1G25988";
Chr1	Araport11	exon	9016672	9016797	.	-	.	transcript_id "AT1G25988.1"; gene_id "AT1G25988";
Chr1	Araport11	CDS	9016672	9016797	.	-	2	transcript_id "AT1G25988.1"; gene_id "AT1G25988";
Chr1	Araport11	exon	9016918	9017023	.	-	.	transcript_id "AT1G25988.1"; gene_id "AT1G25988";
Chr1	Araport11	CDS	9016918	9017023	.	-	0	transcript_id "AT1G25988.1"; gene_id "AT1G25988";
Chr1	Araport11	exon	9017370	9017450	.	-	.	transcript_id "AT1G25988.1"; gene_id "AT1G25988";
Chr1	Araport11	CDS	9017370	9017450	.	-	0	transcript_id "AT1G25988.1"; gene_id "AT1G25988";
Chr1	Araport11	transposable_element	9018456	9018550	.	-	.	transcript_id "AT1TE29065"; gene_id "AT1TE29065";
Chr1	Araport11	transposon_fragment	9018456	9018550	.	-	.	transcript_id "AT1TE29065"; gene_id "AT1TE29065";
Chr1	Araport11	transposable_element	9018551	9019574	.	+	.	transcript_id "AT1TE29070"; gene_id "AT1TE29070";
Chr1	Araport11	transposon_fragment	9018551	9019574	.	+	.	transcript_id "AT1TE29070"; gene_id "AT1TE29070";
Chr1	Araport11	gene	9020380	9022769	.	+	.	transcript_id "AT1G26090"; gene_id "AT1G26090";
Chr1	Araport11	mRNA	9020380	9022769	.	+	.	transcript_id "AT1G26090"; gene_id "AT1G26090.1";
Chr1	Araport11	five_prime_UTR	9020380	9020508	.	+	.	transcript_id "AT1G26090.1"; gene_id "AT1G26090";
Chr1	Araport11	exon	9020380	9020748	.	+	.	transcript_id "AT1G26090.1"; gene_id "AT1G26090";
Chr1	Araport11	gene	9020389	9020657	.	-	.	transcript_id ""; gene_id "";
Chr1	Araport11	antisense_lncRNA	9020389	9020657	.	-	.	transcript_id "AT1G05973"; gene_id "AT1G05973.1";
Chr1	Araport11	exon	9020389	9020657	.	-	.	transcript_id "AT1G05973.1"; gene_id "AT1G05973";
Chr1	Araport11	CDS	9020509	9020748	.	+	0	transcript_id "AT1G26090.1"; gene_id "AT1G26090";
Chr1	Araport11	protein	9020509	9022619	.	+	.	transcript_id "AT1G26090.1"; gene_id "AT1G26090";
Chr1	Araport11	exon	9020973	9021116	.	+	.	transcript_id "AT1G26090.1"; gene_id "AT1G26090";
Chr1	Araport11	CDS	9020973	9021116	.	+	0	transcript_id "AT1G26090.1"; gene_id "AT1G26090";
Chr1	Araport11	exon	9021211	9021285	.	+	.	transcript_id "AT1G26090.1"; gene_id "AT1G26090";
Chr1	Araport11	CDS	9021211	9021285	.	+	0	transcript_id "AT1G26090.1"; gene_id "AT1G26090";
Chr1	Araport11	exon	9021381	9021574	.	+	.	transcript_id "AT1G26090.1"; gene_id "AT1G26090";
Chr1	Araport11	CDS	9021381	9021574	.	+	0	transcript_id "AT1G26090.1"; gene_id "AT1G26090";
Chr1	Araport11	exon	9021663	9021834	.	+	.	transcript_id "AT1G26090.1"; gene_id "AT1G26090";
Chr1	Araport11	CDS	9021663	9021834	.	+	1	transcript_id "AT1G26090.1"; gene_id "AT1G26090";
Chr1	Araport11	exon	9021913	9022323	.	+	.	transcript_id "AT1G26090.1"; gene_id "AT1G26090";
Chr1	Araport11	CDS	9021913	9022323	.	+	0	transcript_id "AT1G26090.1"; gene_id "AT1G26090";
Chr1	Araport11	CDS	9022488	9022619	.	+	0	transcript_id "AT1G26090.1"; gene_id "AT1G26090";
Chr1	Araport11	exon	9022488	9022769	.	+	.	transcript_id "AT1G26090.1"; gene_id "AT1G26090";
Chr1	Araport11	gene	9022542	9024081	.	-	.	transcript_id "AT1G26100"; gene_id "AT1G26100";
Chr1	Araport11	mRNA	9022542	9024081	.	-	.	transcript_id "AT1G26100"; gene_id "AT1G26100.1";
Chr1	Araport11	three_prime_UTR	9022542	9022715	.	-	.	transcript_id "AT1G26100.1"; gene_id "AT1G26100";
Chr1	Araport11	exon	9022542	9023054	.	-	.	transcript_id "AT1G26100.1"; gene_id "AT1G26100";
Chr1	Araport11	three_prime_UTR	9022620	9022769	.	+	.	transcript_id "AT1G26090.1"; gene_id "AT1G26090";
Chr1	Araport11	CDS	9022716	9023054	.	-	0	transcript_id "AT1G26100.1"; gene_id "AT1G26100";
Chr1	Araport11	protein	9022716	9024081	.	-	.	transcript_id "AT1G26100.1"; gene_id "AT1G26100";
Chr1	Araport11	gene	9023037	9023508	.	+	.	transcript_id ""; gene_id "";
Chr1	Araport11	antisense_lncRNA	9023037	9023508	.	+	.	transcript_id "AT1G05977"; gene_id "AT1G05977.1";
Chr1	Araport11	exon	9023037	9023508	.	+	.	transcript_id "AT1G05977.1"; gene_id "AT1G05977";
Chr1	Araport11	exon	9023486	9023682	.	-	.	transcript_id "AT1G26100.1"; gene_id "AT1G26100";
Chr1	Araport11	CDS	9023486	9023682	.	-	2	transcript_id "AT1G26100.1"; gene_id "AT1G26100";
Chr1	Araport11	transposable_element	9023713	9023800	.	-	.	transcript_id "AT1TE29080"; gene_id "AT1TE29080";
Chr1	Araport11	transposon_fragment	9023713	9023800	.	-	.	transcript_id "AT1TE29080"; gene_id "AT1TE29080";
Chr1	Araport11	exon	9023814	9023865	.	-	.	transcript_id "AT1G26100.1"; gene_id "AT1G26100";
Chr1	Araport11	CDS	9023814	9023865	.	-	0	transcript_id "AT1G26100.1"; gene_id "AT1G26100";
Chr1	Araport11	exon	9023959	9024081	.	-	.	transcript_id "AT1G26100.1"; gene_id "AT1G26100";
Chr1	Araport11	CDS	9023959	9024081	.	-	0	transcript_id "AT1G26100.1"; gene_id "AT1G26100";
```
