## Supplemental_Data1_Codes for "Expanding the synthetic biology toolbox with a library of constitutive and repressible promoters": Araport11_GTF_201606.gtf (part 8 of 77)

```
Chr1	Araport11	gene	9024341	9027955	.	-	.	transcript_id "AT1G26110"; gene_id "AT1G26110";
Chr1	Araport11	mRNA	9024341	9027955	.	-	.	transcript_id "AT1G26110"; gene_id "AT1G26110.1";
Chr1	Araport11	three_prime_UTR	9024341	9024615	.	-	.	transcript_id "AT1G26110.1"; gene_id "AT1G26110";
Chr1	Araport11	exon	9024341	9024807	.	-	.	transcript_id "AT1G26110.1"; gene_id "AT1G26110";
Chr1	Araport11	mRNA	9024345	9027786	.	-	.	transcript_id "AT1G26110"; gene_id "AT1G26110.2";
Chr1	Araport11	three_prime_UTR	9024345	9024615	.	-	.	transcript_id "AT1G26110.2"; gene_id "AT1G26110";
Chr1	Araport11	exon	9024345	9024807	.	-	.	transcript_id "AT1G26110.2"; gene_id "AT1G26110";
Chr1	Araport11	CDS	9024616	9024807	.	-	0	transcript_id "AT1G26110.1"; gene_id "AT1G26110";
Chr1	Araport11	CDS	9024616	9024807	.	-	0	transcript_id "AT1G26110.2"; gene_id "AT1G26110";
Chr1	Araport11	protein	9024616	9027556	.	-	.	transcript_id "AT1G26110.1"; gene_id "AT1G26110";
Chr1	Araport11	protein	9024616	9027556	.	-	.	transcript_id "AT1G26110.2"; gene_id "AT1G26110";
Chr1	Araport11	CDS	9024947	9025057	.	-	0	transcript_id "AT1G26110.1"; gene_id "AT1G26110";
Chr1	Araport11	CDS	9024947	9025057	.	-	0	transcript_id "AT1G26110.2"; gene_id "AT1G26110";
Chr1	Araport11	exon	9024947	9025057	.	-	.	transcript_id "AT1G26110.1,AT1G26110.2"; gene_id "AT1G26110";
Chr1	Araport11	CDS	9025138	9025311	.	-	0	transcript_id "AT1G26110.1"; gene_id "AT1G26110";
Chr1	Araport11	CDS	9025138	9025311	.	-	0	transcript_id "AT1G26110.2"; gene_id "AT1G26110";
Chr1	Araport11	exon	9025138	9025311	.	-	.	transcript_id "AT1G26110.1,AT1G26110.2"; gene_id "AT1G26110";
Chr1	Araport11	exon	9025440	9025511	.	-	.	transcript_id "AT1G26110.1"; gene_id "AT1G26110";
Chr1	Araport11	CDS	9025440	9025511	.	-	0	transcript_id "AT1G26110.1"; gene_id "AT1G26110";
Chr1	Araport11	exon	9025440	9025473	.	-	.	transcript_id "AT1G26110.2"; gene_id "AT1G26110";
Chr1	Araport11	CDS	9025440	9025473	.	-	1	transcript_id "AT1G26110.2"; gene_id "AT1G26110";
Chr1	Araport11	exon	9025605	9025624	.	-	.	transcript_id "AT1G26110.2"; gene_id "AT1G26110";
Chr1	Araport11	CDS	9025605	9025624	.	-	0	transcript_id "AT1G26110.2"; gene_id "AT1G26110";
Chr1	Araport11	CDS	9025797	9026756	.	-	0	transcript_id "AT1G26110.1"; gene_id "AT1G26110";
Chr1	Araport11	CDS	9025797	9026756	.	-	0	transcript_id "AT1G26110.2"; gene_id "AT1G26110";
Chr1	Araport11	exon	9025797	9026756	.	-	.	transcript_id "AT1G26110.1,AT1G26110.2"; gene_id "AT1G26110";
Chr1	Araport11	CDS	9026847	9026921	.	-	0	transcript_id "AT1G26110.1"; gene_id "AT1G26110";
Chr1	Araport11	CDS	9026847	9026921	.	-	0	transcript_id "AT1G26110.2"; gene_id "AT1G26110";
Chr1	Araport11	exon	9026847	9026921	.	-	.	transcript_id "AT1G26110.1,AT1G26110.2"; gene_id "AT1G26110";
Chr1	Araport11	CDS	9027001	9027101	.	-	2	transcript_id "AT1G26110.1"; gene_id "AT1G26110";
Chr1	Araport11	CDS	9027001	9027101	.	-	2	transcript_id "AT1G26110.2"; gene_id "AT1G26110";
Chr1	Araport11	exon	9027001	9027101	.	-	.	transcript_id "AT1G26110.1,AT1G26110.2"; gene_id "AT1G26110";
Chr1	Araport11	CDS	9027406	9027556	.	-	0	transcript_id "AT1G26110.1"; gene_id "AT1G26110";
Chr1	Araport11	exon	9027406	9027955	.	-	.	transcript_id "AT1G26110.1"; gene_id "AT1G26110";
Chr1	Araport11	CDS	9027406	9027556	.	-	0	transcript_id "AT1G26110.2"; gene_id "AT1G26110";
Chr1	Araport11	exon	9027406	9027786	.	-	.	transcript_id "AT1G26110.2"; gene_id "AT1G26110";
Chr1	Araport11	five_prime_UTR	9027557	9027955	.	-	.	transcript_id "AT1G26110.1"; gene_id "AT1G26110";
Chr1	Araport11	five_prime_UTR	9027557	9027786	.	-	.	transcript_id "AT1G26110.2"; gene_id "AT1G26110";
Chr1	Araport11	gene	9028376	9032327	.	-	.	transcript_id "AT1G26120"; gene_id "AT1G26120";
Chr1	Araport11	mRNA	9028376	9032327	.	-	.	transcript_id "AT1G26120"; gene_id "AT1G26120.1";
Chr1	Araport11	three_prime_UTR	9028376	9028655	.	-	.	transcript_id "AT1G26120.1"; gene_id "AT1G26120";
Chr1	Araport11	exon	9028376	9028808	.	-	.	transcript_id "AT1G26120.1"; gene_id "AT1G26120";
Chr1	Araport11	CDS	9028656	9028808	.	-	0	transcript_id "AT1G26120.1"; gene_id "AT1G26120";
Chr1	Araport11	protein	9028656	9031402	.	-	.	transcript_id "AT1G26120.1"; gene_id "AT1G26120";
Chr1	Araport11	exon	9028895	9028985	.	-	.	transcript_id "AT1G26120.1"; gene_id "AT1G26120";
Chr1	Araport11	CDS	9028895	9028985	.	-	1	transcript_id "AT1G26120.1"; gene_id "AT1G26120";
Chr1	Araport11	exon	9029076	9029219	.	-	.	transcript_id "AT1G26120.1"; gene_id "AT1G26120";
Chr1	Araport11	CDS	9029076	9029219	.	-	1	transcript_id "AT1G26120.1"; gene_id "AT1G26120";
Chr1	Araport11	exon	9029329	9029394	.	-	.	transcript_id "AT1G26120.1"; gene_id "AT1G26120";
Chr1	Araport11	CDS	9029329	9029394	.	-	1	transcript_id "AT1G26120.1"; gene_id "AT1G26120";
Chr1	Araport11	exon	9029767	9029907	.	-	.	transcript_id "AT1G26120.1"; gene_id "AT1G26120";
Chr1	Araport11	CDS	9029767	9029907	.	-	1	transcript_id "AT1G26120.1"; gene_id "AT1G26120";
Chr1	Araport11	exon	9029996	9030097	.	-	.	transcript_id "AT1G26120.1"; gene_id "AT1G26120";
Chr1	Araport11	CDS	9029996	9030097	.	-	1	transcript_id "AT1G26120.1"; gene_id "AT1G26120";
Chr1	Araport11	exon	9030226	9030300	.	-	.	transcript_id "AT1G26120.1"; gene_id "AT1G26120";
Chr1	Araport11	CDS	9030226	9030300	.	-	1	transcript_id "AT1G26120.1"; gene_id "AT1G26120";
Chr1	Araport11	exon	9030401	9030481	.	-	.	transcript_id "AT1G26120.1"; gene_id "AT1G26120";
Chr1	Araport11	CDS	9030401	9030481	.	-	1	transcript_id "AT1G26120.1"; gene_id "AT1G26120";
Chr1	Araport11	exon	9030597	9030666	.	-	.	transcript_id "AT1G26120.1"; gene_id "AT1G26120";
Chr1	Araport11	CDS	9030597	9030666	.	-	2	transcript_id "AT1G26120.1"; gene_id "AT1G26120";
Chr1	Araport11	exon	9030764	9030840	.	-	.	transcript_id "AT1G26120.1"; gene_id "AT1G26120";
Chr1	Araport11	CDS	9030764	9030840	.	-	1	transcript_id "AT1G26120.1"; gene_id "AT1G26120";
Chr1	Araport11	CDS	9030972	9031402	.	-	0	transcript_id "AT1G26120.1"; gene_id "AT1G26120";
Chr1	Araport11	exon	9030972	9032327	.	-	.	transcript_id "AT1G26120.1"; gene_id "AT1G26120";
Chr1	Araport11	five_prime_UTR	9031403	9032327	.	-	.	transcript_id "AT1G26120.1"; gene_id "AT1G26120";
Chr1	Araport11	gene	9032460	9032767	.	-	.	transcript_id ""; gene_id "";
Chr1	Araport11	transcript_region	9032460	9032767	.	-	.	transcript_id "AT1G08995"; gene_id "AT1G08995.1";
Chr1	Araport11	exon	9032460	9032510	.	-	.	transcript_id "AT1G08995.1"; gene_id "AT1G08995";
Chr1	Araport11	exon	9032591	9032767	.	-	.	transcript_id "AT1G08995.1"; gene_id "AT1G08995";
Chr1	Araport11	gene	9032668	9032898	.	-	.	transcript_id ""; gene_id "";
Chr1	Araport11	lnc_RNA	9032668	9032898	.	-	.	transcript_id "AT1G05983"; gene_id "AT1G05983.1";
Chr1	Araport11	exon	9032668	9032898	.	-	.	transcript_id "AT1G05983.1"; gene_id "AT1G05983";
Chr1	Araport11	gene	9033016	9039099	.	+	.	transcript_id "AT1G26130"; gene_id "AT1G26130";
Chr1	Araport11	mRNA	9033016	9039099	.	+	.	transcript_id "AT1G26130"; gene_id "AT1G26130.3";
Chr1	Araport11	exon	9033016	9033484	.	+	.	transcript_id "AT1G26130.3"; gene_id "AT1G26130";
Chr1	Araport11	five_prime_UTR	9033016	9033484	.	+	.	transcript_id "AT1G26130.3"; gene_id "AT1G26130";
Chr1	Araport11	mRNA	9033016	9039099	.	+	.	transcript_id "AT1G26130"; gene_id "AT1G26130.4";
Chr1	Araport11	mRNA	9033016	9039099	.	+	.	transcript_id "AT1G26130"; gene_id "AT1G26130.2";
Chr1	Araport11	exon	9033016	9033327	.	+	.	transcript_id "AT1G26130.4,AT1G26130.2"; gene_id "AT1G26130";
Chr1	Araport11	five_prime_UTR	9033016	9033327	.	+	.	transcript_id "AT1G26130.4,AT1G26130.2"; gene_id "AT1G26130";
Chr1	Araport11	mRNA	9033193	9038577	.	+	.	transcript_id "AT1G26130"; gene_id "AT1G26130.1";
Chr1	Araport11	exon	9033193	9033327	.	+	.	transcript_id "AT1G26130.1"; gene_id "AT1G26130";
Chr1	Araport11	five_prime_UTR	9033193	9033327	.	+	.	transcript_id "AT1G26130.1"; gene_id "AT1G26130";
Chr1	Araport11	exon	9033461	9033484	.	+	.	transcript_id "AT1G26130.4,AT1G26130.1"; gene_id "AT1G26130";
Chr1	Araport11	five_prime_UTR	9033461	9033484	.	+	.	transcript_id "AT1G26130.4,AT1G26130.1"; gene_id "AT1G26130";
Chr1	Araport11	five_prime_UTR	9033583	9033599	.	+	.	transcript_id "AT1G26130.3,AT1G26130.4,AT1G26130.2,AT1G26130.1"; gene_id "AT1G26130";
Chr1	Araport11	exon	9033583	9034004	.	+	.	transcript_id "AT1G26130.3,AT1G26130.4,AT1G26130.2,AT1G26130.1"; gene_id "AT1G26130";
Chr1	Araport11	CDS	9033600	9034004	.	+	0	transcript_id "AT1G26130.3"; gene_id "AT1G26130";
Chr1	Araport11	CDS	9033600	9034004	.	+	0	transcript_id "AT1G26130.4"; gene_id "AT1G26130";
Chr1	Araport11	CDS	9033600	9034004	.	+	0	transcript_id "AT1G26130.2"; gene_id "AT1G26130";
Chr1	Araport11	CDS	9033600	9034004	.	+	0	transcript_id "AT1G26130.1"; gene_id "AT1G26130";
Chr1	Araport11	protein	9033600	9038246	.	+	.	transcript_id "AT1G26130.3"; gene_id "AT1G26130";
Chr1	Araport11	protein	9033600	9038246	.	+	.	transcript_id "AT1G26130.4"; gene_id "AT1G26130";
Chr1	Araport11	protein	9033600	9038246	.	+	.	transcript_id "AT1G26130.2"; gene_id "AT1G26130";
Chr1	Araport11	protein	9033600	9038246	.	+	.	transcript_id "AT1G26130.1"; gene_id "AT1G26130";
Chr1	Araport11	CDS	9034274	9035619	.	+	0	transcript_id "AT1G26130.3"; gene_id "AT1G26130";
Chr1	Araport11	CDS	9034274	9035619	.	+	0	transcript_id "AT1G26130.4"; gene_id "AT1G26130";
Chr1	Araport11	CDS	9034274	9035619	.	+	0	transcript_id "AT1G26130.2"; gene_id "AT1G26130";
Chr1	Araport11	CDS	9034274	9035619	.	+	0	transcript_id "AT1G26130.1"; gene_id "AT1G26130";
Chr1	Araport11	exon	9034274	9035619	.	+	.	transcript_id "AT1G26130.3,AT1G26130.4,AT1G26130.2,AT1G26130.1"; gene_id "AT1G26130";
Chr1	Araport11	CDS	9035703	9035813	.	+	1	transcript_id "AT1G26130.3"; gene_id "AT1G26130";
Chr1	Araport11	CDS	9035703	9035813	.	+	1	transcript_id "AT1G26130.4"; gene_id "AT1G26130";
Chr1	Araport11	CDS	9035703	9035813	.	+	1	transcript_id "AT1G26130.2"; gene_id "AT1G26130";
Chr1	Araport11	CDS	9035703	9035813	.	+	1	transcript_id "AT1G26130.1"; gene_id "AT1G26130";
Chr1	Araport11	exon	9035703	9035813	.	+	.	transcript_id "AT1G26130.3,AT1G26130.4,AT1G26130.2,AT1G26130.1"; gene_id "AT1G26130";
Chr1	Araport11	CDS	9035887	9036163	.	+	1	transcript_id "AT1G26130.3"; gene_id "AT1G26130";
Chr1	Araport11	CDS	9035887	9036163	.	+	1	transcript_id "AT1G26130.4"; gene_id "AT1G26130";
Chr1	Araport11	CDS	9035887	9036163	.	+	1	transcript_id "AT1G26130.2"; gene_id "AT1G26130";
Chr1	Araport11	CDS	9035887	9036163	.	+	1	transcript_id "AT1G26130.1"; gene_id "AT1G26130";
Chr1	Araport11	exon	9035887	9036163	.	+	.	transcript_id "AT1G26130.3,AT1G26130.4,AT1G26130.2,AT1G26130.1"; gene_id "AT1G26130";
Chr1	Araport11	CDS	9036256	9036344	.	+	0	transcript_id "AT1G26130.3"; gene_id "AT1G26130";
Chr1	Araport11	CDS	9036256	9036344	.	+	0	transcript_id "AT1G26130.4"; gene_id "AT1G26130";
Chr1	Araport11	CDS	9036256	9036344	.	+	0	transcript_id "AT1G26130.2"; gene_id "AT1G26130";
Chr1	Araport11	CDS	9036256	9036344	.	+	0	transcript_id "AT1G26130.1"; gene_id "AT1G26130";
Chr1	Araport11	exon	9036256	9036344	.	+	.	transcript_id "AT1G26130.3,AT1G26130.4,AT1G26130.2,AT1G26130.1"; gene_id "AT1G26130";
Chr1	Araport11	CDS	9036447	9036555	.	+	1	transcript_id "AT1G26130.3"; gene_id "AT1G26130";
Chr1	Araport11	CDS	9036447	9036555	.	+	1	transcript_id "AT1G26130.4"; gene_id "AT1G26130";
Chr1	Araport11	CDS	9036447	9036555	.	+	1	transcript_id "AT1G26130.2"; gene_id "AT1G26130";
Chr1	Araport11	exon	9036447	9036555	.	+	.	transcript_id "AT1G26130.3,AT1G26130.4,AT1G26130.2"; gene_id "AT1G26130";
Chr1	Araport11	exon	9036447	9036552	.	+	.	transcript_id "AT1G26130.1"; gene_id "AT1G26130";
Chr1	Araport11	CDS	9036447	9036552	.	+	1	transcript_id "AT1G26130.1"; gene_id "AT1G26130";
Chr1	Araport11	CDS	9036669	9036878	.	+	0	transcript_id "AT1G26130.3"; gene_id "AT1G26130";
Chr1	Araport11	CDS	9036669	9036878	.	+	0	transcript_id "AT1G26130.4"; gene_id "AT1G26130";
Chr1	Araport11	CDS	9036669	9036878	.	+	0	transcript_id "AT1G26130.2"; gene_id "AT1G26130";
Chr1	Araport11	CDS	9036669	9036878	.	+	0	transcript_id "AT1G26130.1"; gene_id "AT1G26130";
Chr1	Araport11	exon	9036669	9036878	.	+	.	transcript_id "AT1G26130.3,AT1G26130.4,AT1G26130.2,AT1G26130.1"; gene_id "AT1G26130";
Chr1	Araport11	CDS	9036969	9037094	.	+	0	transcript_id "AT1G26130.3"; gene_id "AT1G26130";
Chr1	Araport11	CDS	9036969	9037094	.	+	0	transcript_id "AT1G26130.4"; gene_id "AT1G26130";
Chr1	Araport11	CDS	9036969	9037094	.	+	0	transcript_id "AT1G26130.2"; gene_id "AT1G26130";
Chr1	Araport11	CDS	9036969	9037094	.	+	0	transcript_id "AT1G26130.1"; gene_id "AT1G26130";
Chr1	Araport11	exon	9036969	9037094	.	+	.	transcript_id "AT1G26130.3,AT1G26130.4,AT1G26130.2,AT1G26130.1"; gene_id "AT1G26130";
Chr1	Araport11	CDS	9037176	9037274	.	+	0	transcript_id "AT1G26130.3"; gene_id "AT1G26130";
Chr1	Araport11	CDS	9037176	9037274	.	+	0	transcript_id "AT1G26130.4"; gene_id "AT1G26130";
Chr1	Araport11	CDS	9037176	9037274	.	+	0	transcript_id "AT1G26130.2"; gene_id "AT1G26130";
Chr1	Araport11	CDS	9037176	9037274	.	+	0	transcript_id "AT1G26130.1"; gene_id "AT1G26130";
Chr1	Araport11	exon	9037176	9037274	.	+	.	transcript_id "AT1G26130.3,AT1G26130.4,AT1G26130.2,AT1G26130.1"; gene_id "AT1G26130";
Chr1	Araport11	CDS	9037371	9037562	.	+	0	transcript_id "AT1G26130.3"; gene_id "AT1G26130";
Chr1	Araport11	CDS	9037371	9037562	.	+	0	transcript_id "AT1G26130.4"; gene_id "AT1G26130";
Chr1	Araport11	CDS	9037371	9037562	.	+	0	transcript_id "AT1G26130.2"; gene_id "AT1G26130";
Chr1	Araport11	CDS	9037371	9037562	.	+	0	transcript_id "AT1G26130.1"; gene_id "AT1G26130";
Chr1	Araport11	exon	9037371	9037562	.	+	.	transcript_id "AT1G26130.3,AT1G26130.4,AT1G26130.2,AT1G26130.1"; gene_id "AT1G26130";
Chr1	Araport11	CDS	9037653	9038246	.	+	0	transcript_id "AT1G26130.3"; gene_id "AT1G26130";
Chr1	Araport11	CDS	9037653	9038246	.	+	0	transcript_id "AT1G26130.4"; gene_id "AT1G26130";
Chr1	Araport11	CDS	9037653	9038246	.	+	0	transcript_id "AT1G26130.2"; gene_id "AT1G26130";
Chr1	Araport11	exon	9037653	9039099	.	+	.	transcript_id "AT1G26130.3,AT1G26130.4,AT1G26130.2"; gene_id "AT1G26130";
Chr1	Araport11	CDS	9037653	9038246	.	+	0	transcript_id "AT1G26130.1"; gene_id "AT1G26130";
Chr1	Araport11	exon	9037653	9038577	.	+	.	transcript_id "AT1G26130.1"; gene_id "AT1G26130";
Chr1	Araport11	three_prime_UTR	9038247	9039099	.	+	.	transcript_id "AT1G26130.3,AT1G26130.4,AT1G26130.2"; gene_id "AT1G26130";
Chr1	Araport11	three_prime_UTR	9038247	9038577	.	+	.	transcript_id "AT1G26130.1"; gene_id "AT1G26130";
Chr1	Araport11	gene	9038708	9039540	.	-	.	transcript_id "AT1G26140"; gene_id "AT1G26140";
Chr1	Araport11	mRNA	9038708	9039540	.	-	.	transcript_id "AT1G26140"; gene_id "AT1G26140.1";
Chr1	Araport11	exon	9038708	9039083	.	-	.	transcript_id "AT1G26140.1"; gene_id "AT1G26140";
Chr1	Araport11	CDS	9038708	9039083	.	-	1	transcript_id "AT1G26140.1"; gene_id "AT1G26140";
Chr1	Araport11	protein	9038708	9039540	.	-	.	transcript_id "AT1G26140.1"; gene_id "AT1G26140";
Chr1	Araport11	exon	9039428	9039540	.	-	.	transcript_id "AT1G26140.1"; gene_id "AT1G26140";
Chr1	Araport11	CDS	9039428	9039540	.	-	0	transcript_id "AT1G26140.1"; gene_id "AT1G26140";
Chr1	Araport11	gene	9039628	9043855	.	-	.	transcript_id "AT1G26150"; gene_id "AT1G26150";
Chr1	Araport11	mRNA	9039628	9043855	.	-	.	transcript_id "AT1G26150"; gene_id "AT1G26150.1";
Chr1	Araport11	three_prime_UTR	9039628	9039789	.	-	.	transcript_id "AT1G26150.1"; gene_id "AT1G26150";
Chr1	Araport11	exon	9039628	9039984	.	-	.	transcript_id "AT1G26150.1"; gene_id "AT1G26150";
Chr1	Araport11	CDS	9039790	9039984	.	-	0	transcript_id "AT1G26150.1"; gene_id "AT1G26150";
Chr1	Araport11	protein	9039790	9042873	.	-	.	transcript_id "AT1G26150.1"; gene_id "AT1G26150";
Chr1	Araport11	exon	9040057	9040218	.	-	.	transcript_id "AT1G26150.1"; gene_id "AT1G26150";
Chr1	Araport11	CDS	9040057	9040218	.	-	0	transcript_id "AT1G26150.1"; gene_id "AT1G26150";
Chr1	Araport11	mRNA	9040242	9043288	.	-	.	transcript_id "AT1G26150"; gene_id "AT1G26150.2";
Chr1	Araport11	three_prime_UTR	9040242	9040280	.	-	.	transcript_id "AT1G26150.2"; gene_id "AT1G26150";
Chr1	Araport11	exon	9040242	9040443	.	-	.	transcript_id "AT1G26150.2"; gene_id "AT1G26150";
Chr1	Araport11	CDS	9040281	9040443	.	-	1	transcript_id "AT1G26150.2"; gene_id "AT1G26150";
Chr1	Araport11	protein	9040281	9042873	.	-	.	transcript_id "AT1G26150.2"; gene_id "AT1G26150";
Chr1	Araport11	exon	9040296	9040443	.	-	.	transcript_id "AT1G26150.1"; gene_id "AT1G26150";
Chr1	Araport11	CDS	9040296	9040443	.	-	1	transcript_id "AT1G26150.1"; gene_id "AT1G26150";
Chr1	Araport11	CDS	9040539	9040615	.	-	0	transcript_id "AT1G26150.1"; gene_id "AT1G26150";
Chr1	Araport11	CDS	9040539	9040615	.	-	0	transcript_id "AT1G26150.2"; gene_id "AT1G26150";
Chr1	Araport11	exon	9040539	9040615	.	-	.	transcript_id "AT1G26150.1,AT1G26150.2"; gene_id "AT1G26150";
Chr1	Araport11	CDS	9040705	9040775	.	-	2	transcript_id "AT1G26150.1"; gene_id "AT1G26150";
Chr1	Araport11	CDS	9040705	9040775	.	-	2	transcript_id "AT1G26150.2"; gene_id "AT1G26150";
Chr1	Araport11	exon	9040705	9040775	.	-	.	transcript_id "AT1G26150.1,AT1G26150.2"; gene_id "AT1G26150";
Chr1	Araport11	CDS	9040898	9040984	.	-	2	transcript_id "AT1G26150.1"; gene_id "AT1G26150";
Chr1	Araport11	CDS	9040898	9040984	.	-	2	transcript_id "AT1G26150.2"; gene_id "AT1G26150";
Chr1	Araport11	exon	9040898	9040984	.	-	.	transcript_id "AT1G26150.1,AT1G26150.2"; gene_id "AT1G26150";
Chr1	Araport11	CDS	9041060	9041470	.	-	2	transcript_id "AT1G26150.1"; gene_id "AT1G26150";
Chr1	Araport11	CDS	9041060	9041470	.	-	2	transcript_id "AT1G26150.2"; gene_id "AT1G26150";
Chr1	Araport11	exon	9041060	9041470	.	-	.	transcript_id "AT1G26150.1,AT1G26150.2"; gene_id "AT1G26150";
Chr1	Araport11	CDS	9041736	9042873	.	-	0	transcript_id "AT1G26150.1"; gene_id "AT1G26150";
Chr1	Araport11	exon	9041736	9043855	.	-	.	transcript_id "AT1G26150.1"; gene_id "AT1G26150";
Chr1	Araport11	CDS	9041736	9042873	.	-	0	transcript_id "AT1G26150.2"; gene_id "AT1G26150";
Chr1	Araport11	exon	9041736	9043288	.	-	.	transcript_id "AT1G26150.2"; gene_id "AT1G26150";
Chr1	Araport11	transposable_element	9042257	9042440	.	-	.	transcript_id "AT1TE29140"; gene_id "AT1TE29140";
Chr1	Araport11	transposon_fragment	9042257	9042440	.	-	.	transcript_id "AT1TE29140"; gene_id "AT1TE29140";
Chr1	Araport11	transposable_element	9042441	9042476	.	-	.	transcript_id "AT1TE29145"; gene_id "AT1TE29145";
Chr1	Araport11	transposon_fragment	9042441	9042476	.	-	.	transcript_id "AT1TE29145"; gene_id "AT1TE29145";
Chr1	Araport11	five_prime_UTR	9042874	9043855	.	-	.	transcript_id "AT1G26150.1"; gene_id "AT1G26150";
Chr1	Araport11	five_prime_UTR	9042874	9043288	.	-	.	transcript_id "AT1G26150.2"; gene_id "AT1G26150";
Chr1	Araport11	gene	9044422	9047049	.	-	.	transcript_id "AT1G26160"; gene_id "AT1G26160";
Chr1	Araport11	mRNA	9044422	9047049	.	-	.	transcript_id "AT1G26160"; gene_id "AT1G26160.1";
Chr1	Araport11	three_prime_UTR	9044422	9044783	.	-	.	transcript_id "AT1G26160.1"; gene_id "AT1G26160";
Chr1	Araport11	exon	9044422	9044869	.	-	.	transcript_id "AT1G26160.1"; gene_id "AT1G26160";
Chr1	Araport11	mRNA	9044434	9047001	.	-	.	transcript_id "AT1G26160"; gene_id "AT1G26160.2";
Chr1	Araport11	exon	9044434	9044869	.	-	.	transcript_id "AT1G26160.2"; gene_id "AT1G26160";
Chr1	Araport11	three_prime_UTR	9044434	9044869	.	-	.	transcript_id "AT1G26160.2"; gene_id "AT1G26160";
Chr1	Araport11	CDS	9044784	9044869	.	-	2	transcript_id "AT1G26160.1"; gene_id "AT1G26160";
Chr1	Araport11	protein	9044784	9046945	.	-	.	transcript_id "AT1G26160.1"; gene_id "AT1G26160";
Chr1	Araport11	CDS	9044951	9044992	.	-	2	transcript_id "AT1G26160.1"; gene_id "AT1G26160";
Chr1	Araport11	three_prime_UTR	9044951	9044992	.	-	.	transcript_id "AT1G26160.2"; gene_id "AT1G26160";
Chr1	Araport11	exon	9044951	9044992	.	-	.	transcript_id "AT1G26160.1,AT1G26160.2"; gene_id "AT1G26160";
Chr1	Araport11	exon	9045085	9045121	.	-	.	transcript_id "AT1G26160.1"; gene_id "AT1G26160";
Chr1	Araport11	CDS	9045085	9045121	.	-	0	transcript_id "AT1G26160.1"; gene_id "AT1G26160";
Chr1	Araport11	three_prime_UTR	9045085	9045197	.	-	.	transcript_id "AT1G26160.2"; gene_id "AT1G26160";
Chr1	Araport11	exon	9045085	9045319	.	-	.	transcript_id "AT1G26160.2"; gene_id "AT1G26160";
Chr1	Araport11	CDS	9045198	9045319	.	-	2	transcript_id "AT1G26160.2"; gene_id "AT1G26160";
Chr1	Araport11	protein	9045198	9046945	.	-	.	transcript_id "AT1G26160.2"; gene_id "AT1G26160";
Chr1	Araport11	exon	9045240	9045319	.	-	.	transcript_id "AT1G26160.1"; gene_id "AT1G26160";
Chr1	Araport11	CDS	9045240	9045319	.	-	2	transcript_id "AT1G26160.1"; gene_id "AT1G26160";
Chr1	Araport11	CDS	9045401	9045511	.	-	2	transcript_id "AT1G26160.1"; gene_id "AT1G26160";
Chr1	Araport11	CDS	9045401	9045511	.	-	2	transcript_id "AT1G26160.2"; gene_id "AT1G26160";
Chr1	Araport11	exon	9045401	9045511	.	-	.	transcript_id "AT1G26160.1,AT1G26160.2"; gene_id "AT1G26160";
Chr1	Araport11	CDS	9045835	9045872	.	-	1	transcript_id "AT1G26160.1"; gene_id "AT1G26160";
Chr1	Araport11	CDS	9045835	9045872	.	-	1	transcript_id "AT1G26160.2"; gene_id "AT1G26160";
Chr1	Araport11	exon	9045835	9045872	.	-	.	transcript_id "AT1G26160.1,AT1G26160.2"; gene_id "AT1G26160";
Chr1	Araport11	CDS	9046403	9046527	.	-	0	transcript_id "AT1G26160.1"; gene_id "AT1G26160";
Chr1	Araport11	CDS	9046403	9046527	.	-	0	transcript_id "AT1G26160.2"; gene_id "AT1G26160";
Chr1	Araport11	exon	9046403	9046527	.	-	.	transcript_id "AT1G26160.1,AT1G26160.2"; gene_id "AT1G26160";
Chr1	Araport11	CDS	9046688	9046945	.	-	0	transcript_id "AT1G26160.1"; gene_id "AT1G26160";
Chr1	Araport11	exon	9046688	9047049	.	-	.	transcript_id "AT1G26160.1"; gene_id "AT1G26160";
Chr1	Araport11	CDS	9046688	9046945	.	-	0	transcript_id "AT1G26160.2"; gene_id "AT1G26160";
Chr1	Araport11	exon	9046688	9047001	.	-	.	transcript_id "AT1G26160.2"; gene_id "AT1G26160";
Chr1	Araport11	five_prime_UTR	9046946	9047049	.	-	.	transcript_id "AT1G26160.1"; gene_id "AT1G26160";
Chr1	Araport11	five_prime_UTR	9046946	9047001	.	-	.	transcript_id "AT1G26160.2"; gene_id "AT1G26160";
Chr1	Araport11	gene	9047292	9054703	.	-	.	transcript_id "AT1G26170"; gene_id "AT1G26170";
Chr1	Araport11	mRNA	9047292	9054703	.	-	.	transcript_id "AT1G26170"; gene_id "AT1G26170.1";
Chr1	Araport11	three_prime_UTR	9047292	9047538	.	-	.	transcript_id "AT1G26170.1"; gene_id "AT1G26170";
Chr1	Araport11	exon	9047292	9047589	.	-	.	transcript_id "AT1G26170.1"; gene_id "AT1G26170";
Chr1	Araport11	CDS	9047539	9047589	.	-	0	transcript_id "AT1G26170.1"; gene_id "AT1G26170";
Chr1	Araport11	protein	9047539	9054438	.	-	.	transcript_id "AT1G26170.1"; gene_id "AT1G26170";
Chr1	Araport11	exon	9047671	9047751	.	-	.	transcript_id "AT1G26170.1"; gene_id "AT1G26170";
Chr1	Araport11	CDS	9047671	9047751	.	-	0	transcript_id "AT1G26170.1"; gene_id "AT1G26170";
Chr1	Araport11	exon	9047847	9047900	.	-	.	transcript_id "AT1G26170.1"; gene_id "AT1G26170";
Chr1	Araport11	CDS	9047847	9047900	.	-	0	transcript_id "AT1G26170.1"; gene_id "AT1G26170";
Chr1	Araport11	exon	9047979	9048104	.	-	.	transcript_id "AT1G26170.1"; gene_id "AT1G26170";
Chr1	Araport11	CDS	9047979	9048104	.	-	0	transcript_id "AT1G26170.1"; gene_id "AT1G26170";
Chr1	Araport11	exon	9048197	9048262	.	-	.	transcript_id "AT1G26170.1"; gene_id "AT1G26170";
Chr1	Araport11	CDS	9048197	9048262	.	-	0	transcript_id "AT1G26170.1"; gene_id "AT1G26170";
Chr1	Araport11	exon	9048457	9048534	.	-	.	transcript_id "AT1G26170.1"; gene_id "AT1G26170";
Chr1	Araport11	CDS	9048457	9048534	.	-	0	transcript_id "AT1G26170.1"; gene_id "AT1G26170";
Chr1	Araport11	exon	9048624	9048736	.	-	.	transcript_id "AT1G26170.1"; gene_id "AT1G26170";
Chr1	Araport11	CDS	9048624	9048736	.	-	2	transcript_id "AT1G26170.1"; gene_id "AT1G26170";
Chr1	Araport11	exon	9048848	9048962	.	-	.	transcript_id "AT1G26170.1"; gene_id "AT1G26170";
Chr1	Araport11	CDS	9048848	9048962	.	-	0	transcript_id "AT1G26170.1"; gene_id "AT1G26170";
Chr1	Araport11	exon	9049096	9049285	.	-	.	transcript_id "AT1G26170.1"; gene_id "AT1G26170";
Chr1	Araport11	CDS	9049096	9049285	.	-	1	transcript_id "AT1G26170.1"; gene_id "AT1G26170";
Chr1	Araport11	exon	9049621	9049730	.	-	.	transcript_id "AT1G26170.1"; gene_id "AT1G26170";
Chr1	Araport11	CDS	9049621	9049730	.	-	0	transcript_id "AT1G26170.1"; gene_id "AT1G26170";
Chr1	Araport11	exon	9049811	9049906	.	-	.	transcript_id "AT1G26170.1"; gene_id "AT1G26170";
Chr1	Araport11	CDS	9049811	9049906	.	-	0	transcript_id "AT1G26170.1"; gene_id "AT1G26170";
Chr1	Araport11	exon	9050005	9050067	.	-	.	transcript_id "AT1G26170.1"; gene_id "AT1G26170";
Chr1	Araport11	CDS	9050005	9050067	.	-	0	transcript_id "AT1G26170.1"; gene_id "AT1G26170";
Chr1	Araport11	exon	9050174	9050251	.	-	.	transcript_id "AT1G26170.1"; gene_id "AT1G26170";
Chr1	Araport11	CDS	9050174	9050251	.	-	0	transcript_id "AT1G26170.1"; gene_id "AT1G26170";
Chr1	Araport11	exon	9050410	9050522	.	-	.	transcript_id "AT1G26170.1"; gene_id "AT1G26170";
Chr1	Araport11	CDS	9050410	9050522	.	-	2	transcript_id "AT1G26170.1"; gene_id "AT1G26170";
Chr1	Araport11	exon	9050618	9050675	.	-	.	transcript_id "AT1G26170.1"; gene_id "AT1G26170";
Chr1	Araport11	CDS	9050618	9050675	.	-	0	transcript_id "AT1G26170.1"; gene_id "AT1G26170";
Chr1	Araport11	exon	9050762	9050885	.	-	.	transcript_id "AT1G26170.1"; gene_id "AT1G26170";
Chr1	Araport11	CDS	9050762	9050885	.	-	1	transcript_id "AT1G26170.1"; gene_id "AT1G26170";
Chr1	Araport11	exon	9050962	9051023	.	-	.	transcript_id "AT1G26170.1"; gene_id "AT1G26170";
Chr1	Araport11	CDS	9050962	9051023	.	-	0	transcript_id "AT1G26170.1"; gene_id "AT1G26170";
Chr1	Araport11	exon	9051102	9051166	.	-	.	transcript_id "AT1G26170.1"; gene_id "AT1G26170";
Chr1	Araport11	CDS	9051102	9051166	.	-	2	transcript_id "AT1G26170.1"; gene_id "AT1G26170";
Chr1	Araport11	exon	9051253	9051322	.	-	.	transcript_id "AT1G26170.1"; gene_id "AT1G26170";
Chr1	Araport11	CDS	9051253	9051322	.	-	0	transcript_id "AT1G26170.1"; gene_id "AT1G26170";
Chr1	Araport11	exon	9051406	9051465	.	-	.	transcript_id "AT1G26170.1"; gene_id "AT1G26170";
Chr1	Araport11	CDS	9051406	9051465	.	-	0	transcript_id "AT1G26170.1"; gene_id "AT1G26170";
Chr1	Araport11	exon	9051642	9051772	.	-	.	transcript_id "AT1G26170.1"; gene_id "AT1G26170";
Chr1	Araport11	CDS	9051642	9051772	.	-	2	transcript_id "AT1G26170.1"; gene_id "AT1G26170";
Chr1	Araport11	exon	9051903	9051978	.	-	.	transcript_id "AT1G26170.1"; gene_id "AT1G26170";
Chr1	Araport11	CDS	9051903	9051978	.	-	0	transcript_id "AT1G26170.1"; gene_id "AT1G26170";
Chr1	Araport11	exon	9052290	9052358	.	-	.	transcript_id "AT1G26170.1"; gene_id "AT1G26170";
Chr1	Araport11	CDS	9052290	9052358	.	-	0	transcript_id "AT1G26170.1"; gene_id "AT1G26170";
Chr1	Araport11	exon	9052450	9052497	.	-	.	transcript_id "AT1G26170.1"; gene_id "AT1G26170";
Chr1	Araport11	CDS	9052450	9052497	.	-	0	transcript_id "AT1G26170.1"; gene_id "AT1G26170";
Chr1	Araport11	exon	9052649	9052791	.	-	.	transcript_id "AT1G26170.1"; gene_id "AT1G26170";
Chr1	Araport11	CDS	9052649	9052791	.	-	2	transcript_id "AT1G26170.1"; gene_id "AT1G26170";
Chr1	Araport11	exon	9052878	9052941	.	-	.	transcript_id "AT1G26170.1"; gene_id "AT1G26170";
Chr1	Araport11	CDS	9052878	9052941	.	-	0	transcript_id "AT1G26170.1"; gene_id "AT1G26170";
Chr1	Araport11	exon	9053043	9053159	.	-	.	transcript_id "AT1G26170.1"; gene_id "AT1G26170";
Chr1	Araport11	CDS	9053043	9053159	.	-	0	transcript_id "AT1G26170.1"; gene_id "AT1G26170";
Chr1	Araport11	exon	9053252	9053338	.	-	.	transcript_id "AT1G26170.1"; gene_id "AT1G26170";
Chr1	Araport11	CDS	9053252	9053338	.	-	0	transcript_id "AT1G26170.1"; gene_id "AT1G26170";
Chr1	Araport11	exon	9053464	9053579	.	-	.	transcript_id "AT1G26170.1"; gene_id "AT1G26170";
Chr1	Araport11	CDS	9053464	9053579	.	-	2	transcript_id "AT1G26170.1"; gene_id "AT1G26170";
Chr1	Araport11	exon	9053704	9053875	.	-	.	transcript_id "AT1G26170.1"; gene_id "AT1G26170";
Chr1	Araport11	CDS	9053704	9053875	.	-	0	transcript_id "AT1G26170.1"; gene_id "AT1G26170";
Chr1	Araport11	exon	9053958	9054050	.	-	.	transcript_id "AT1G26170.1"; gene_id "AT1G26170";
Chr1	Araport11	CDS	9053958	9054050	.	-	0	transcript_id "AT1G26170.1"; gene_id "AT1G26170";
Chr1	Araport11	exon	9054155	9054216	.	-	.	transcript_id "AT1G26170.1"; gene_id "AT1G26170";
Chr1	Araport11	CDS	9054155	9054216	.	-	2	transcript_id "AT1G26170.1"; gene_id "AT1G26170";
Chr1	Araport11	CDS	9054321	9054438	.	-	0	transcript_id "AT1G26170.1"; gene_id "AT1G26170";
Chr1	Araport11	exon	9054321	9054703	.	-	.	transcript_id "AT1G26170.1"; gene_id "AT1G26170";
Chr1	Araport11	five_prime_UTR	9054439	9054703	.	-	.	transcript_id "AT1G26170.1"; gene_id "AT1G26170";
Chr1	Araport11	gene	9054673	9056941	.	+	.	transcript_id "AT1G26180"; gene_id "AT1G26180";
Chr1	Araport11	mRNA	9054673	9056941	.	+	.	transcript_id "AT1G26180"; gene_id "AT1G26180.2";
Chr1	Araport11	mRNA	9054673	9056941	.	+	.	transcript_id "AT1G26180"; gene_id "AT1G26180.1";
Chr1	Araport11	five_prime_UTR	9054673	9054823	.	+	.	transcript_id "AT1G26180.2,AT1G26180.1"; gene_id "AT1G26180";
Chr1	Araport11	exon	9054673	9055171	.	+	.	transcript_id "AT1G26180.2,AT1G26180.1"; gene_id "AT1G26180";
Chr1	Araport11	CDS	9054824	9055171	.	+	0	transcript_id "AT1G26180.2"; gene_id "AT1G26180";
Chr1	Araport11	CDS	9054824	9055171	.	+	0	transcript_id "AT1G26180.1"; gene_id "AT1G26180";
Chr1	Araport11	protein	9054824	9055999	.	+	.	transcript_id "AT1G26180.2"; gene_id "AT1G26180";
Chr1	Araport11	protein	9054824	9056526	.	+	.	transcript_id "AT1G26180.1"; gene_id "AT1G26180";
Chr1	Araport11	CDS	9055393	9055473	.	+	0	transcript_id "AT1G26180.2"; gene_id "AT1G26180";
Chr1	Araport11	CDS	9055393	9055473	.	+	0	transcript_id "AT1G26180.1"; gene_id "AT1G26180";
Chr1	Araport11	exon	9055393	9055473	.	+	.	transcript_id "AT1G26180.2,AT1G26180.1"; gene_id "AT1G26180";
Chr1	Araport11	CDS	9055578	9055637	.	+	0	transcript_id "AT1G26180.2"; gene_id "AT1G26180";
Chr1	Araport11	CDS	9055578	9055637	.	+	0	transcript_id "AT1G26180.1"; gene_id "AT1G26180";
Chr1	Araport11	exon	9055578	9055637	.	+	.	transcript_id "AT1G26180.2,AT1G26180.1"; gene_id "AT1G26180";
Chr1	Araport11	CDS	9055720	9055763	.	+	0	transcript_id "AT1G26180.2"; gene_id "AT1G26180";
Chr1	Araport11	CDS	9055720	9055763	.	+	0	transcript_id "AT1G26180.1"; gene_id "AT1G26180";
Chr1	Araport11	exon	9055720	9055763	.	+	.	transcript_id "AT1G26180.2,AT1G26180.1"; gene_id "AT1G26180";
Chr1	Araport11	CDS	9055918	9055999	.	+	1	transcript_id "AT1G26180.2"; gene_id "AT1G26180";
Chr1	Araport11	exon	9055918	9056124	.	+	.	transcript_id "AT1G26180.2"; gene_id "AT1G26180";
Chr1	Araport11	exon	9055918	9055960	.	+	.	transcript_id "AT1G26180.1"; gene_id "AT1G26180";
Chr1	Araport11	CDS	9055918	9055960	.	+	1	transcript_id "AT1G26180.1"; gene_id "AT1G26180";
Chr1	Araport11	three_prime_UTR	9056000	9056124	.	+	.	transcript_id "AT1G26180.2"; gene_id "AT1G26180";
Chr1	Araport11	exon	9056053	9056124	.	+	.	transcript_id "AT1G26180.1"; gene_id "AT1G26180";
Chr1	Araport11	CDS	9056053	9056124	.	+	0	transcript_id "AT1G26180.1"; gene_id "AT1G26180";
Chr1	Araport11	three_prime_UTR	9056217	9056318	.	+	.	transcript_id "AT1G26180.2"; gene_id "AT1G26180";
Chr1	Araport11	CDS	9056217	9056318	.	+	0	transcript_id "AT1G26180.1"; gene_id "AT1G26180";
Chr1	Araport11	exon	9056217	9056318	.	+	.	transcript_id "AT1G26180.2,AT1G26180.1"; gene_id "AT1G26180";
Chr1	Araport11	three_prime_UTR	9056407	9056941	.	+	.	transcript_id "AT1G26180.2"; gene_id "AT1G26180";
Chr1	Araport11	CDS	9056407	9056526	.	+	0	transcript_id "AT1G26180.1"; gene_id "AT1G26180";
Chr1	Araport11	exon	9056407	9056941	.	+	.	transcript_id "AT1G26180.2,AT1G26180.1"; gene_id "AT1G26180";
Chr1	Araport11	three_prime_UTR	9056527	9056941	.	+	.	transcript_id "AT1G26180.1"; gene_id "AT1G26180";
Chr1	Araport11	gene	9057095	9061140	.	-	.	transcript_id "AT1G26190"; gene_id "AT1G26190";
Chr1	Araport11	mRNA	9057095	9061086	.	-	.	transcript_id "AT1G26190"; gene_id "AT1G26190.5";
Chr1	Araport11	mRNA	9057095	9061104	.	-	.	transcript_id "AT1G26190"; gene_id "AT1G26190.4";
Chr1	Araport11	mRNA	9057095	9061104	.	-	.	transcript_id "AT1G26190"; gene_id "AT1G26190.3";
Chr1	Araport11	mRNA	9057095	9061140	.	-	.	transcript_id "AT1G26190"; gene_id "AT1G26190.2";
Chr1	Araport11	three_prime_UTR	9057095	9057539	.	-	.	transcript_id "AT1G26190.4,AT1G26190.3,AT1G26190.2"; gene_id "AT1G26190";
Chr1	Araport11	mRNA	9057095	9061140	.	-	.	transcript_id "AT1G26190"; gene_id "AT1G26190.1";
Chr1	Araport11	three_prime_UTR	9057095	9057284	.	-	.	transcript_id "AT1G26190.5,AT1G26190.1"; gene_id "AT1G26190";
Chr1	Araport11	exon	9057095	9057539	.	-	.	transcript_id "AT1G26190.5,AT1G26190.4,AT1G26190.3,AT1G26190.2,AT1G26190.1"; gene_id "AT1G26190";
Chr1	Araport11	mRNA	9057096	9061086	.	-	.	transcript_id "AT1G26190"; gene_id "AT1G26190.6";
Chr1	Araport11	three_prime_UTR	9057096	9057475	.	-	.	transcript_id "AT1G26190.6"; gene_id "AT1G26190";
Chr1	Araport11	exon	9057096	9057895	.	-	.	transcript_id "AT1G26190.6"; gene_id "AT1G26190";
Chr1	Araport11	CDS	9057285	9057539	.	-	0	transcript_id "AT1G26190.5"; gene_id "AT1G26190";
Chr1	Araport11	CDS	9057285	9057539	.	-	0	transcript_id "AT1G26190.1"; gene_id "AT1G26190";
Chr1	Araport11	protein	9057285	9060145	.	-	.	transcript_id "AT1G26190.5"; gene_id "AT1G26190";
Chr1	Araport11	protein	9057285	9060433	.	-	.	transcript_id "AT1G26190.1"; gene_id "AT1G26190";
Chr1	Araport11	CDS	9057476	9057895	.	-	0	transcript_id "AT1G26190.6"; gene_id "AT1G26190";
Chr1	Araport11	protein	9057476	9060433	.	-	.	transcript_id "AT1G26190.6"; gene_id "AT1G26190";
Chr1	Araport11	CDS	9057623	9057895	.	-	0	transcript_id "AT1G26190.5"; gene_id "AT1G26190";
Chr1	Araport11	three_prime_UTR	9057623	9057801	.	-	.	transcript_id "AT1G26190.4"; gene_id "AT1G26190";
Chr1	Araport11	exon	9057623	9057873	.	-	.	transcript_id "AT1G26190.4"; gene_id "AT1G26190";
Chr1	Araport11	three_prime_UTR	9057623	9057929	.	-	.	transcript_id "AT1G26190.3"; gene_id "AT1G26190";
Chr1	Araport11	exon	9057623	9058104	.	-	.	transcript_id "AT1G26190.3"; gene_id "AT1G26190";
Chr1	Araport11	three_prime_UTR	9057623	9057895	.	-	.	transcript_id "AT1G26190.2"; gene_id "AT1G26190";
Chr1	Araport11	CDS	9057623	9057895	.	-	0	transcript_id "AT1G26190.1"; gene_id "AT1G26190";
Chr1	Araport11	exon	9057623	9057895	.	-	.	transcript_id "AT1G26190.5,AT1G26190.2,AT1G26190.1"; gene_id "AT1G26190";
Chr1	Araport11	CDS	9057802	9057873	.	-	0	transcript_id "AT1G26190.4"; gene_id "AT1G26190";
Chr1	Araport11	protein	9057802	9060433	.	-	.	transcript_id "AT1G26190.4"; gene_id "AT1G26190";
Chr1	Araport11	CDS	9057930	9058104	.	-	1	transcript_id "AT1G26190.3"; gene_id "AT1G26190";
Chr1	Araport11	protein	9057930	9060433	.	-	.	transcript_id "AT1G26190.3"; gene_id "AT1G26190";
Chr1	Araport11	CDS	9057990	9058104	.	-	1	transcript_id "AT1G26190.5"; gene_id "AT1G26190";
Chr1	Araport11	CDS	9057990	9058104	.	-	1	transcript_id "AT1G26190.4"; gene_id "AT1G26190";
Chr1	Araport11	three_prime_UTR	9057990	9058126	.	-	.	transcript_id "AT1G26190.2"; gene_id "AT1G26190";
Chr1	Araport11	exon	9057990	9058315	.	-	.	transcript_id "AT1G26190.2"; gene_id "AT1G26190";
Chr1	Araport11	CDS	9057990	9058104	.	-	1	transcript_id "AT1G26190.1"; gene_id "AT1G26190";
Chr1	Araport11	CDS	9057990	9058104	.	-	1	transcript_id "AT1G26190.6"; gene_id "AT1G26190";
Chr1	Araport11	exon	9057990	9058104	.	-	.	transcript_id "AT1G26190.5,AT1G26190.4,AT1G26190.1,AT1G26190.6"; gene_id "AT1G26190";
Chr1	Araport11	CDS	9058127	9058315	.	-	0	transcript_id "AT1G26190.2"; gene_id "AT1G26190";
Chr1	Araport11	protein	9058127	9060433	.	-	.	transcript_id "AT1G26190.2"; gene_id "AT1G26190";
Chr1	Araport11	CDS	9058188	9058315	.	-	0	transcript_id "AT1G26190.5"; gene_id "AT1G26190";
Chr1	Araport11	CDS	9058188	9058315	.	-	0	transcript_id "AT1G26190.4"; gene_id "AT1G26190";
Chr1	Araport11	CDS	9058188	9058315	.	-	0	transcript_id "AT1G26190.3"; gene_id "AT1G26190";
Chr1	Araport11	CDS	9058188	9058315	.	-	0	transcript_id "AT1G26190.1"; gene_id "AT1G26190";
Chr1	Araport11	CDS	9058188	9058315	.	-	0	transcript_id "AT1G26190.6"; gene_id "AT1G26190";
Chr1	Araport11	exon	9058188	9058315	.	-	.	transcript_id "AT1G26190.5,AT1G26190.4,AT1G26190.3,AT1G26190.1,AT1G26190.6"; gene_id "AT1G26190";
Chr1	Araport11	CDS	9058394	9058516	.	-	0	transcript_id "AT1G26190.5"; gene_id "AT1G26190";
Chr1	Araport11	CDS	9058394	9058516	.	-	0	transcript_id "AT1G26190.4"; gene_id "AT1G26190";
Chr1	Araport11	CDS	9058394	9058516	.	-	0	transcript_id "AT1G26190.3"; gene_id "AT1G26190";
Chr1	Araport11	CDS	9058394	9058516	.	-	0	transcript_id "AT1G26190.2"; gene_id "AT1G26190";
Chr1	Araport11	CDS	9058394	9058516	.	-	0	transcript_id "AT1G26190.1"; gene_id "AT1G26190";
Chr1	Araport11	CDS	9058394	9058516	.	-	0	transcript_id "AT1G26190.6"; gene_id "AT1G26190";
Chr1	Araport11	exon	9058394	9058516	.	-	.	transcript_id "AT1G26190.5,AT1G26190.4,AT1G26190.3,AT1G26190.2,AT1G26190.1,AT1G26190.6"; gene_id "AT1G26190";
Chr1	Araport11	CDS	9058670	9058864	.	-	0	transcript_id "AT1G26190.5"; gene_id "AT1G26190";
Chr1	Araport11	CDS	9058670	9058864	.	-	0	transcript_id "AT1G26190.4"; gene_id "AT1G26190";
Chr1	Araport11	CDS	9058670	9058864	.	-	0	transcript_id "AT1G26190.3"; gene_id "AT1G26190";
Chr1	Araport11	CDS	9058670	9058864	.	-	0	transcript_id "AT1G26190.2"; gene_id "AT1G26190";
Chr1	Araport11	CDS	9058670	9058864	.	-	0	transcript_id "AT1G26190.1"; gene_id "AT1G26190";
Chr1	Araport11	CDS	9058670	9058864	.	-	0	transcript_id "AT1G26190.6"; gene_id "AT1G26190";
Chr1	Araport11	exon	9058670	9058864	.	-	.	transcript_id "AT1G26190.5,AT1G26190.4,AT1G26190.3,AT1G26190.2,AT1G26190.1,AT1G26190.6"; gene_id "AT1G26190";
Chr1	Araport11	CDS	9058998	9059171	.	-	0	transcript_id "AT1G26190.5"; gene_id "AT1G26190";
Chr1	Araport11	CDS	9058998	9059171	.	-	0	transcript_id "AT1G26190.4"; gene_id "AT1G26190";
Chr1	Araport11	CDS	9058998	9059171	.	-	0	transcript_id "AT1G26190.3"; gene_id "AT1G26190";
Chr1	Araport11	CDS	9058998	9059171	.	-	0	transcript_id "AT1G26190.2"; gene_id "AT1G26190";
Chr1	Araport11	CDS	9058998	9059171	.	-	0	transcript_id "AT1G26190.1"; gene_id "AT1G26190";
Chr1	Araport11	CDS	9058998	9059171	.	-	0	transcript_id "AT1G26190.6"; gene_id "AT1G26190";
Chr1	Araport11	exon	9058998	9059171	.	-	.	transcript_id "AT1G26190.5,AT1G26190.4,AT1G26190.3,AT1G26190.2,AT1G26190.1,AT1G26190.6"; gene_id "AT1G26190";
Chr1	Araport11	CDS	9059293	9059406	.	-	0	transcript_id "AT1G26190.5"; gene_id "AT1G26190";
Chr1	Araport11	CDS	9059293	9059406	.	-	0	transcript_id "AT1G26190.4"; gene_id "AT1G26190";
Chr1	Araport11	CDS	9059293	9059406	.	-	0	transcript_id "AT1G26190.3"; gene_id "AT1G26190";
Chr1	Araport11	CDS	9059293	9059406	.	-	0	transcript_id "AT1G26190.2"; gene_id "AT1G26190";
Chr1	Araport11	CDS	9059293	9059406	.	-	0	transcript_id "AT1G26190.1"; gene_id "AT1G26190";
Chr1	Araport11	CDS	9059293	9059406	.	-	0	transcript_id "AT1G26190.6"; gene_id "AT1G26190";
Chr1	Araport11	exon	9059293	9059406	.	-	.	transcript_id "AT1G26190.5,AT1G26190.4,AT1G26190.3,AT1G26190.2,AT1G26190.1,AT1G26190.6"; gene_id "AT1G26190";
Chr1	Araport11	CDS	9059497	9059692	.	-	1	transcript_id "AT1G26190.5"; gene_id "AT1G26190";
Chr1	Araport11	CDS	9059497	9059692	.	-	1	transcript_id "AT1G26190.4"; gene_id "AT1G26190";
Chr1	Araport11	CDS	9059497	9059692	.	-	1	transcript_id "AT1G26190.3"; gene_id "AT1G26190";
Chr1	Araport11	CDS	9059497	9059692	.	-	1	transcript_id "AT1G26190.2"; gene_id "AT1G26190";
Chr1	Araport11	CDS	9059497	9059692	.	-	1	transcript_id "AT1G26190.1"; gene_id "AT1G26190";
Chr1	Araport11	CDS	9059497	9059692	.	-	1	transcript_id "AT1G26190.6"; gene_id "AT1G26190";
Chr1	Araport11	exon	9059497	9059692	.	-	.	transcript_id "AT1G26190.5,AT1G26190.4,AT1G26190.3,AT1G26190.2,AT1G26190.1,AT1G26190.6"; gene_id "AT1G26190";
Chr1	Araport11	CDS	9059874	9059988	.	-	2	transcript_id "AT1G26190.5"; gene_id "AT1G26190";
Chr1	Araport11	CDS	9059874	9059988	.	-	2	transcript_id "AT1G26190.4"; gene_id "AT1G26190";
Chr1	Araport11	CDS	9059874	9059988	.	-	2	transcript_id "AT1G26190.3"; gene_id "AT1G26190";
Chr1	Araport11	CDS	9059874	9059988	.	-	2	transcript_id "AT1G26190.2"; gene_id "AT1G26190";
Chr1	Araport11	CDS	9059874	9059988	.	-	2	transcript_id "AT1G26190.1"; gene_id "AT1G26190";
Chr1	Araport11	CDS	9059874	9059988	.	-	2	transcript_id "AT1G26190.6"; gene_id "AT1G26190";
Chr1	Araport11	exon	9059874	9059988	.	-	.	transcript_id "AT1G26190.5,AT1G26190.4,AT1G26190.3,AT1G26190.2,AT1G26190.1,AT1G26190.6"; gene_id "AT1G26190";
Chr1	Araport11	CDS	9060097	9060145	.	-	0	transcript_id "AT1G26190.5"; gene_id "AT1G26190";
Chr1	Araport11	exon	9060097	9060253	.	-	.	transcript_id "AT1G26190.5"; gene_id "AT1G26190";
Chr1	Araport11	CDS	9060097	9060433	.	-	0	transcript_id "AT1G26190.4"; gene_id "AT1G26190";
Chr1	Araport11	CDS	9060097	9060433	.	-	0	transcript_id "AT1G26190.3"; gene_id "AT1G26190";
Chr1	Araport11	CDS	9060097	9060433	.	-	0	transcript_id "AT1G26190.2"; gene_id "AT1G26190";
Chr1	Araport11	CDS	9060097	9060433	.	-	0	transcript_id "AT1G26190.1"; gene_id "AT1G26190";
Chr1	Araport11	CDS	9060097	9060433	.	-	0	transcript_id "AT1G26190.6"; gene_id "AT1G26190";
Chr1	Araport11	exon	9060097	9060446	.	-	.	transcript_id "AT1G26190.4,AT1G26190.3,AT1G26190.2,AT1G26190.1,AT1G26190.6"; gene_id "AT1G26190";
Chr1	Araport11	five_prime_UTR	9060146	9060253	.	-	.	transcript_id "AT1G26190.5"; gene_id "AT1G26190";
Chr1	Araport11	exon	9060339	9060446	.	-	.	transcript_id "AT1G26190.5"; gene_id "AT1G26190";
Chr1	Araport11	five_prime_UTR	9060339	9060446	.	-	.	transcript_id "AT1G26190.5"; gene_id "AT1G26190";
Chr1	Araport11	five_prime_UTR	9060434	9060446	.	-	.	transcript_id "AT1G26190.4,AT1G26190.3,AT1G26190.2,AT1G26190.1,AT1G26190.6"; gene_id "AT1G26190";
Chr1	Araport11	exon	9060879	9061104	.	-	.	transcript_id "AT1G26190.4,AT1G26190.3"; gene_id "AT1G26190";
Chr1	Araport11	five_prime_UTR	9060879	9061104	.	-	.	transcript_id "AT1G26190.4,AT1G26190.3"; gene_id "AT1G26190";
Chr1	Araport11	exon	9060879	9061140	.	-	.	transcript_id "AT1G26190.2,AT1G26190.1"; gene_id "AT1G26190";
Chr1	Araport11	five_prime_UTR	9060879	9061140	.	-	.	transcript_id "AT1G26190.2,AT1G26190.1"; gene_id "AT1G26190";
Chr1	Araport11	exon	9060879	9061086	.	-	.	transcript_id "AT1G26190.5,AT1G26190.6"; gene_id "AT1G26190";
Chr1	Araport11	five_prime_UTR	9060879	9061086	.	-	.	transcript_id "AT1G26190.5,AT1G26190.6"; gene_id "AT1G26190";
Chr1	Araport11	transposable_element	9061170	9061472	.	+	.	transcript_id "AT1TE29200"; gene_id "AT1TE29200";
Chr1	Araport11	transposon_fragment	9061170	9061472	.	+	.	transcript_id "AT1TE29200"; gene_id "AT1TE29200";
Chr1	Araport11	transposable_element	9062305	9062678	.	+	.	transcript_id "AT1TE29205"; gene_id "AT1TE29205";
Chr1	Araport11	transposon_fragment	9062305	9062678	.	+	.	transcript_id "AT1TE29205"; gene_id "AT1TE29205";
Chr1	Araport11	gene	9063306	9065320	.	-	.	transcript_id "AT1G26200"; gene_id "AT1G26200";
Chr1	Araport11	mRNA	9063306	9065320	.	-	.	transcript_id "AT1G26200"; gene_id "AT1G26200.3";
Chr1	Araport11	mRNA	9063306	9065320	.	-	.	transcript_id "AT1G26200"; gene_id "AT1G26200.1";
Chr1	Araport11	three_prime_UTR	9063306	9063470	.	-	.	transcript_id "AT1G26200.3,AT1G26200.1"; gene_id "AT1G26200";
Chr1	Araport11	mRNA	9063306	9065320	.	-	.	transcript_id "AT1G26200"; gene_id "AT1G26200.2";
Chr1	Araport11	three_prime_UTR	9063306	9063505	.	-	.	transcript_id "AT1G26200.2"; gene_id "AT1G26200";
Chr1	Araport11	exon	9063306	9063505	.	-	.	transcript_id "AT1G26200.3,AT1G26200.1,AT1G26200.2"; gene_id "AT1G26200";
Chr1	Araport11	CDS	9063471	9063505	.	-	2	transcript_id "AT1G26200.3"; gene_id "AT1G26200";
Chr1	Araport11	CDS	9063471	9063505	.	-	2	transcript_id "AT1G26200.1"; gene_id "AT1G26200";
Chr1	Araport11	protein	9063471	9064914	.	-	.	transcript_id "AT1G26200.3"; gene_id "AT1G26200";
Chr1	Araport11	protein	9063471	9064914	.	-	.	transcript_id "AT1G26200.1"; gene_id "AT1G26200";
Chr1	Araport11	exon	9063617	9063855	.	-	.	transcript_id "AT1G26200.3"; gene_id "AT1G26200";
Chr1	Araport11	CDS	9063617	9063855	.	-	1	transcript_id "AT1G26200.3"; gene_id "AT1G26200";
Chr1	Araport11	exon	9063617	9063822	.	-	.	transcript_id "AT1G26200.1"; gene_id "AT1G26200";
Chr1	Araport11	CDS	9063617	9063822	.	-	1	transcript_id "AT1G26200.1"; gene_id "AT1G26200";
Chr1	Araport11	three_prime_UTR	9063617	9063917	.	-	.	transcript_id "AT1G26200.2"; gene_id "AT1G26200";
Chr1	Araport11	exon	9063617	9064116	.	-	.	transcript_id "AT1G26200.2"; gene_id "AT1G26200";
Chr1	Araport11	CDS	9063918	9064116	.	-	1	transcript_id "AT1G26200.2"; gene_id "AT1G26200";
Chr1	Araport11	protein	9063918	9064914	.	-	.	transcript_id "AT1G26200.2"; gene_id "AT1G26200";
Chr1	Araport11	CDS	9063931	9064116	.	-	1	transcript_id "AT1G26200.3"; gene_id "AT1G26200";
Chr1	Araport11	CDS	9063931	9064116	.	-	1	transcript_id "AT1G26200.1"; gene_id "AT1G26200";
Chr1	Araport11	exon	9063931	9064116	.	-	.	transcript_id "AT1G26200.3,AT1G26200.1"; gene_id "AT1G26200";
Chr1	Araport11	CDS	9064210	9064365	.	-	1	transcript_id "AT1G26200.3"; gene_id "AT1G26200";
Chr1	Araport11	CDS	9064210	9064365	.	-	1	transcript_id "AT1G26200.1"; gene_id "AT1G26200";
Chr1	Araport11	CDS	9064210	9064365	.	-	1	transcript_id "AT1G26200.2"; gene_id "AT1G26200";
Chr1	Araport11	exon	9064210	9064365	.	-	.	transcript_id "AT1G26200.3,AT1G26200.1,AT1G26200.2"; gene_id "AT1G26200";
Chr1	Araport11	CDS	9064454	9064674	.	-	0	transcript_id "AT1G26200.3"; gene_id "AT1G26200";
Chr1	Araport11	CDS	9064454	9064674	.	-	0	transcript_id "AT1G26200.1"; gene_id "AT1G26200";
Chr1	Araport11	CDS	9064454	9064674	.	-	0	transcript_id "AT1G26200.2"; gene_id "AT1G26200";
Chr1	Araport11	exon	9064454	9064674	.	-	.	transcript_id "AT1G26200.3,AT1G26200.1,AT1G26200.2"; gene_id "AT1G26200";
Chr1	Araport11	CDS	9064780	9064914	.	-	0	transcript_id "AT1G26200.3"; gene_id "AT1G26200";
Chr1	Araport11	CDS	9064780	9064914	.	-	0	transcript_id "AT1G26200.1"; gene_id "AT1G26200";
Chr1	Araport11	CDS	9064780	9064914	.	-	0	transcript_id "AT1G26200.2"; gene_id "AT1G26200";
Chr1	Araport11	exon	9064780	9065320	.	-	.	transcript_id "AT1G26200.3,AT1G26200.1,AT1G26200.2"; gene_id "AT1G26200";
Chr1	Araport11	five_prime_UTR	9064915	9065320	.	-	.	transcript_id "AT1G26200.3,AT1G26200.1,AT1G26200.2"; gene_id "AT1G26200";
Chr1	Araport11	gene	9065955	9071468	.	-	.	transcript_id "AT1G26208"; gene_id "AT1G26208";
Chr1	Araport11	antisense_lncRNA	9065955	9071457	.	-	.	transcript_id "AT1G26208"; gene_id "AT1G26208.1";
Chr1	Araport11	exon	9065955	9067301	.	-	.	transcript_id "AT1G26208.1"; gene_id "AT1G26208";
Chr1	Araport11	antisense_lncRNA	9065955	9071468	.	-	.	transcript_id "AT1G26208"; gene_id "AT1G26208.2";
Chr1	Araport11	exon	9065955	9067841	.	-	.	transcript_id "AT1G26208.2"; gene_id "AT1G26208";
Chr1	Araport11	antisense_lncRNA	9066044	9071452	.	-	.	transcript_id "AT1G26208"; gene_id "AT1G26208.3";
Chr1	Araport11	exon	9066044	9068246	.	-	.	transcript_id "AT1G26208.3"; gene_id "AT1G26208";
Chr1	Araport11	antisense_lncRNA	9066200	9071462	.	-	.	transcript_id "AT1G26208"; gene_id "AT1G26208.4";
Chr1	Araport11	exon	9066200	9067301	.	-	.	transcript_id "AT1G26208.4"; gene_id "AT1G26208";
Chr1	Araport11	antisense_lncRNA	9066319	9068685	.	-	.	transcript_id "AT1G26208"; gene_id "AT1G26208.5";
Chr1	Araport11	antisense_lncRNA	9066319	9068685	.	-	.	transcript_id "AT1G26208"; gene_id "AT1G26208.6";
Chr1	Araport11	exon	9066319	9067301	.	-	.	transcript_id "AT1G26208.5,AT1G26208.6"; gene_id "AT1G26208";
Chr1	Araport11	gene	9067039	9068207	.	+	.	transcript_id "AT1G26210"; gene_id "AT1G26210";
Chr1	Araport11	mRNA	9067039	9068207	.	+	.	transcript_id "AT1G26210"; gene_id "AT1G26210.1";
Chr1	Araport11	exon	9067039	9067425	.	+	.	transcript_id "AT1G26210.1"; gene_id "AT1G26210";
Chr1	Araport11	five_prime_UTR	9067039	9067425	.	+	.	transcript_id "AT1G26210.1"; gene_id "AT1G26210";
Chr1	Araport11	exon	9067381	9068246	.	-	.	transcript_id "AT1G26208.4"; gene_id "AT1G26208";
Chr1	Araport11	exon	9067381	9068685	.	-	.	transcript_id "AT1G26208.5"; gene_id "AT1G26208";
Chr1	Araport11	exon	9067488	9067841	.	-	.	transcript_id "AT1G26208.1"; gene_id "AT1G26208";
Chr1	Araport11	exon	9067488	9068685	.	-	.	transcript_id "AT1G26208.6"; gene_id "AT1G26208";
Chr1	Araport11	five_prime_UTR	9067522	9067523	.	+	.	transcript_id "AT1G26210.1"; gene_id "AT1G26210";
Chr1	Araport11	exon	9067522	9068207	.	+	.	transcript_id "AT1G26210.1"; gene_id "AT1G26210";
Chr1	Araport11	CDS	9067524	9067970	.	+	0	transcript_id "AT1G26210.1"; gene_id "AT1G26210";
Chr1	Araport11	protein	9067524	9067970	.	+	.	transcript_id "AT1G26210.1"; gene_id "AT1G26210";
Chr1	Araport11	three_prime_UTR	9067971	9068207	.	+	.	transcript_id "AT1G26210.1"; gene_id "AT1G26210";
Chr1	Araport11	exon	9068057	9068246	.	-	.	transcript_id "AT1G26208.1,AT1G26208.2"; gene_id "AT1G26208";
Chr1	Araport11	exon	9069033	9069344	.	-	.	transcript_id "AT1G26208.1,AT1G26208.2"; gene_id "AT1G26208";
Chr1	Araport11	exon	9069033	9069092	.	-	.	transcript_id "AT1G26208.3,AT1G26208.4"; gene_id "AT1G26208";
Chr1	Araport11	exon	9069236	9069344	.	-	.	transcript_id "AT1G26208.3,AT1G26208.4"; gene_id "AT1G26208";
Chr1	Araport11	exon	9069434	9069523	.	-	.	transcript_id "AT1G26208.1,AT1G26208.2,AT1G26208.3,AT1G26208.4"; gene_id "AT1G26208";
Chr1	Araport11	gene	9069770	9070183	.	+	.	transcript_id ""; gene_id "";
Chr1	Araport11	lnc_RNA	9069770	9070183	.	+	.	transcript_id "AT1G05987"; gene_id "AT1G05987.1";
Chr1	Araport11	exon	9069770	9070183	.	+	.	transcript_id "AT1G05987.1"; gene_id "AT1G05987";
Chr1	Araport11	exon	9070219	9071457	.	-	.	transcript_id "AT1G26208.1"; gene_id "AT1G26208";
Chr1	Araport11	exon	9070219	9071468	.	-	.	transcript_id "AT1G26208.2"; gene_id "AT1G26208";
Chr1	Araport11	exon	9070546	9071462	.	-	.	transcript_id "AT1G26208.4"; gene_id "AT1G26208";
Chr1	Araport11	gene	9071058	9072273	.	-	.	transcript_id "AT1G26218"; gene_id "AT1G26218";
Chr1	Araport11	antisense_lncRNA	9071058	9072273	.	-	.	transcript_id "AT1G26218"; gene_id "AT1G26218.1";
Chr1	Araport11	exon	9071058	9071891	.	-	.	transcript_id "AT1G26218.1"; gene_id "AT1G26218";
Chr1	Araport11	gene	9071140	9071861	.	+	.	transcript_id "AT1G26220"; gene_id "AT1G26220";
Chr1	Araport11	mRNA	9071140	9071861	.	+	.	transcript_id "AT1G26220"; gene_id "AT1G26220.1";
Chr1	Araport11	five_prime_UTR	9071140	9071156	.	+	.	transcript_id "AT1G26220.1"; gene_id "AT1G26220";
Chr1	Araport11	exon	9071140	9071861	.	+	.	transcript_id "AT1G26220.1"; gene_id "AT1G26220";
Chr1	Araport11	exon	9071156	9071452	.	-	.	transcript_id "AT1G26208.3"; gene_id "AT1G26208";
Chr1	Araport11	CDS	9071157	9071750	.	+	0	transcript_id "AT1G26220.1"; gene_id "AT1G26220";
Chr1	Araport11	protein	9071157	9071750	.	+	.	transcript_id "AT1G26220.1"; gene_id "AT1G26220";
Chr1	Araport11	three_prime_UTR	9071751	9071861	.	+	.	transcript_id "AT1G26220.1"; gene_id "AT1G26220";
Chr1	Araport11	exon	9071973	9072273	.	-	.	transcript_id "AT1G26218.1"; gene_id "AT1G26218";
Chr1	Araport11	gene	9072256	9075350	.	-	.	transcript_id "AT1G26230"; gene_id "AT1G26230";
Chr1	Araport11	mRNA	9072256	9075350	.	-	.	transcript_id "AT1G26230"; gene_id "AT1G26230.1";
Chr1	Araport11	three_prime_UTR	9072256	9072387	.	-	.	transcript_id "AT1G26230.1"; gene_id "AT1G26230";
Chr1	Araport11	exon	9072256	9072606	.	-	.	transcript_id "AT1G26230.1"; gene_id "AT1G26230";
Chr1	Araport11	CDS	9072388	9072606	.	-	0	transcript_id "AT1G26230.1"; gene_id "AT1G26230";
Chr1	Araport11	mRNA	9072388	9075098	.	-	.	transcript_id "AT1G26230"; gene_id "AT1G26230.4";
Chr1	Araport11	CDS	9072388	9072606	.	-	0	transcript_id "AT1G26230.4"; gene_id "AT1G26230";
Chr1	Araport11	mRNA	9072388	9075307	.	-	.	transcript_id "AT1G26230"; gene_id "AT1G26230.3";
Chr1	Araport11	CDS	9072388	9072606	.	-	0	transcript_id "AT1G26230.3"; gene_id "AT1G26230";
Chr1	Araport11	exon	9072388	9072606	.	-	.	transcript_id "AT1G26230.4,AT1G26230.3"; gene_id "AT1G26230";
Chr1	Araport11	protein	9072388	9075023	.	-	.	transcript_id "AT1G26230.3"; gene_id "AT1G26230";
Chr1	Araport11	protein	9072388	9075047	.	-	.	transcript_id "AT1G26230.4"; gene_id "AT1G26230";
Chr1	Araport11	protein	9072388	9075272	.	-	.	transcript_id "AT1G26230.1"; gene_id "AT1G26230";
Chr1	Araport11	protein	9072634	9072798	.	+	.	transcript_id "AT1G26225.1"; gene_id "AT1G26225";
Chr1	Araport11	gene	9072634	9072835	.	+	.	transcript_id "AT1G26225"; gene_id "AT1G26225";
Chr1	Araport11	mRNA	9072634	9072835	.	+	.	transcript_id "AT1G26225"; gene_id "AT1G26225.1";
Chr1	Araport11	CDS	9072634	9072798	.	+	0	transcript_id "AT1G26225.1"; gene_id "AT1G26225";
Chr1	Araport11	exon	9072634	9072835	.	+	.	transcript_id "AT1G26225.1"; gene_id "AT1G26225";
Chr1	Araport11	CDS	9072686	9072778	.	-	0	transcript_id "AT1G26230.1"; gene_id "AT1G26230";
Chr1	Araport11	CDS	9072686	9072778	.	-	0	transcript_id "AT1G26230.4"; gene_id "AT1G26230";
Chr1	Araport11	CDS	9072686	9072778	.	-	0	transcript_id "AT1G26230.3"; gene_id "AT1G26230";
Chr1	Araport11	exon	9072686	9072778	.	-	.	transcript_id "AT1G26230.1,AT1G26230.4,AT1G26230.3"; gene_id "AT1G26230";
Chr1	Araport11	mRNA	9072715	9075307	.	-	.	transcript_id "AT1G26230"; gene_id "AT1G26230.2";
Chr1	Araport11	exon	9072715	9072939	.	-	.	transcript_id "AT1G26230.2"; gene_id "AT1G26230";
Chr1	Araport11	CDS	9072715	9072939	.	-	0	transcript_id "AT1G26230.2"; gene_id "AT1G26230";
Chr1	Araport11	protein	9072715	9075272	.	-	.	transcript_id "AT1G26230.2"; gene_id "AT1G26230";
Chr1	Araport11	three_prime_UTR	9072799	9072835	.	+	.	transcript_id "AT1G26225.1"; gene_id "AT1G26225";
Chr1	Araport11	CDS	9072847	9072939	.	-	0	transcript_id "AT1G26230.1"; gene_id "AT1G26230";
Chr1	Araport11	CDS	9072847	9072939	.	-	0	transcript_id "AT1G26230.4"; gene_id "AT1G26230";
Chr1	Araport11	CDS	9072847	9072939	.	-	0	transcript_id "AT1G26230.3"; gene_id "AT1G26230";
Chr1	Araport11	exon	9072847	9072939	.	-	.	transcript_id "AT1G26230.1,AT1G26230.4,AT1G26230.3"; gene_id "AT1G26230";
Chr1	Araport11	mRNA	9072954	9075307	.	-	.	transcript_id "AT1G26230"; gene_id "AT1G26230.5";
Chr1	Araport11	three_prime_UTR	9072954	9073109	.	-	.	transcript_id "AT1G26230.5"; gene_id "AT1G26230";
Chr1	Araport11	exon	9072954	9073268	.	-	.	transcript_id "AT1G26230.5"; gene_id "AT1G26230";
Chr1	Araport11	CDS	9073016	9073120	.	-	0	transcript_id "AT1G26230.1"; gene_id "AT1G26230";
Chr1	Araport11	CDS	9073016	9073120	.	-	0	transcript_id "AT1G26230.4"; gene_id "AT1G26230";
Chr1	Araport11	CDS	9073016	9073120	.	-	0	transcript_id "AT1G26230.3"; gene_id "AT1G26230";
Chr1	Araport11	CDS	9073016	9073120	.	-	0	transcript_id "AT1G26230.2"; gene_id "AT1G26230";
Chr1	Araport11	exon	9073016	9073120	.	-	.	transcript_id "AT1G26230.1,AT1G26230.4,AT1G26230.3,AT1G26230.2"; gene_id "AT1G26230";
Chr1	Araport11	CDS	9073110	9073268	.	-	0	transcript_id "AT1G26230.5"; gene_id "AT1G26230";
Chr1	Araport11	protein	9073110	9075272	.	-	.	transcript_id "AT1G26230.5"; gene_id "AT1G26230";
Chr1	Araport11	CDS	9073197	9073268	.	-	0	transcript_id "AT1G26230.1"; gene_id "AT1G26230";
Chr1	Araport11	CDS	9073197	9073268	.	-	0	transcript_id "AT1G26230.4"; gene_id "AT1G26230";
Chr1	Araport11	CDS	9073197	9073268	.	-	0	transcript_id "AT1G26230.3"; gene_id "AT1G26230";
Chr1	Araport11	CDS	9073197	9073268	.	-	0	transcript_id "AT1G26230.2"; gene_id "AT1G26230";
Chr1	Araport11	exon	9073197	9073268	.	-	.	transcript_id "AT1G26230.1,AT1G26230.4,AT1G26230.3,AT1G26230.2"; gene_id "AT1G26230";
Chr1	Araport11	CDS	9073337	9073414	.	-	0	transcript_id "AT1G26230.1"; gene_id "AT1G26230";
Chr1	Araport11	CDS	9073337	9073414	.	-	0	transcript_id "AT1G26230.4"; gene_id "AT1G26230";
Chr1	Araport11	CDS	9073337	9073414	.	-	0	transcript_id "AT1G26230.3"; gene_id "AT1G26230";
Chr1	Araport11	CDS	9073337	9073414	.	-	0	transcript_id "AT1G26230.2"; gene_id "AT1G26230";
Chr1	Araport11	CDS	9073337	9073414	.	-	0	transcript_id "AT1G26230.5"; gene_id "AT1G26230";
Chr1	Araport11	exon	9073337	9073414	.	-	.	transcript_id "AT1G26230.1,AT1G26230.4,AT1G26230.3,AT1G26230.2,AT1G26230.5"; gene_id "AT1G26230";
Chr1	Araport11	CDS	9073562	9073731	.	-	2	transcript_id "AT1G26230.1"; gene_id "AT1G26230";
Chr1	Araport11	CDS	9073562	9073731	.	-	2	transcript_id "AT1G26230.4"; gene_id "AT1G26230";
Chr1	Araport11	CDS	9073562	9073731	.	-	2	transcript_id "AT1G26230.3"; gene_id "AT1G26230";
Chr1	Araport11	CDS	9073562	9073731	.	-	2	transcript_id "AT1G26230.2"; gene_id "AT1G26230";
Chr1	Araport11	CDS	9073562	9073731	.	-	2	transcript_id "AT1G26230.5"; gene_id "AT1G26230";
Chr1	Araport11	exon	9073562	9073731	.	-	.	transcript_id "AT1G26230.1,AT1G26230.4,AT1G26230.3,AT1G26230.2,AT1G26230.5"; gene_id "AT1G26230";
Chr1	Araport11	CDS	9073832	9074066	.	-	0	transcript_id "AT1G26230.1"; gene_id "AT1G26230";
Chr1	Araport11	CDS	9073832	9074066	.	-	0	transcript_id "AT1G26230.4"; gene_id "AT1G26230";
Chr1	Araport11	CDS	9073832	9074066	.	-	0	transcript_id "AT1G26230.3"; gene_id "AT1G26230";
Chr1	Araport11	CDS	9073832	9074066	.	-	0	transcript_id "AT1G26230.2"; gene_id "AT1G26230";
Chr1	Araport11	CDS	9073832	9074066	.	-	0	transcript_id "AT1G26230.5"; gene_id "AT1G26230";
Chr1	Araport11	exon	9073832	9074066	.	-	.	transcript_id "AT1G26230.1,AT1G26230.4,AT1G26230.3,AT1G26230.2,AT1G26230.5"; gene_id "AT1G26230";
Chr1	Araport11	CDS	9074154	9074396	.	-	0	transcript_id "AT1G26230.1"; gene_id "AT1G26230";
Chr1	Araport11	CDS	9074154	9074396	.	-	0	transcript_id "AT1G26230.4"; gene_id "AT1G26230";
Chr1	Araport11	CDS	9074154	9074396	.	-	0	transcript_id "AT1G26230.3"; gene_id "AT1G26230";
Chr1	Araport11	CDS	9074154	9074396	.	-	0	transcript_id "AT1G26230.2"; gene_id "AT1G26230";
Chr1	Araport11	CDS	9074154	9074396	.	-	0	transcript_id "AT1G26230.5"; gene_id "AT1G26230";
Chr1	Araport11	exon	9074154	9074396	.	-	.	transcript_id "AT1G26230.1,AT1G26230.4,AT1G26230.3,AT1G26230.2,AT1G26230.5"; gene_id "AT1G26230";
Chr1	Araport11	CDS	9074494	9074589	.	-	0	transcript_id "AT1G26230.1"; gene_id "AT1G26230";
Chr1	Araport11	CDS	9074494	9074589	.	-	0	transcript_id "AT1G26230.4"; gene_id "AT1G26230";
Chr1	Araport11	CDS	9074494	9074589	.	-	0	transcript_id "AT1G26230.3"; gene_id "AT1G26230";
Chr1	Araport11	CDS	9074494	9074589	.	-	0	transcript_id "AT1G26230.2"; gene_id "AT1G26230";
Chr1	Araport11	CDS	9074494	9074589	.	-	0	transcript_id "AT1G26230.5"; gene_id "AT1G26230";
Chr1	Araport11	exon	9074494	9074589	.	-	.	transcript_id "AT1G26230.1,AT1G26230.4,AT1G26230.3,AT1G26230.2,AT1G26230.5"; gene_id "AT1G26230";
Chr1	Araport11	CDS	9074678	9074815	.	-	0	transcript_id "AT1G26230.1"; gene_id "AT1G26230";
Chr1	Araport11	CDS	9074678	9074815	.	-	0	transcript_id "AT1G26230.4"; gene_id "AT1G26230";
Chr1	Araport11	CDS	9074678	9074815	.	-	0	transcript_id "AT1G26230.3"; gene_id "AT1G26230";
Chr1	Araport11	CDS	9074678	9074815	.	-	0	transcript_id "AT1G26230.2"; gene_id "AT1G26230";
Chr1	Araport11	CDS	9074678	9074815	.	-	0	transcript_id "AT1G26230.5"; gene_id "AT1G26230";
Chr1	Araport11	exon	9074678	9074815	.	-	.	transcript_id "AT1G26230.1,AT1G26230.4,AT1G26230.3,AT1G26230.2,AT1G26230.5"; gene_id "AT1G26230";
Chr1	Araport11	CDS	9074910	9075035	.	-	0	transcript_id "AT1G26230.1"; gene_id "AT1G26230";
Chr1	Araport11	CDS	9074910	9075047	.	-	0	transcript_id "AT1G26230.4"; gene_id "AT1G26230";
Chr1	Araport11	exon	9074910	9075098	.	-	.	transcript_id "AT1G26230.4"; gene_id "AT1G26230";
Chr1	Araport11	CDS	9074910	9075023	.	-	0	transcript_id "AT1G26230.3"; gene_id "AT1G26230";
Chr1	Araport11	exon	9074910	9075031	.	-	.	transcript_id "AT1G26230.3"; gene_id "AT1G26230";
Chr1	Araport11	CDS	9074910	9075035	.	-	0	transcript_id "AT1G26230.2"; gene_id "AT1G26230";
Chr1	Araport11	CDS	9074910	9075035	.	-	0	transcript_id "AT1G26230.5"; gene_id "AT1G26230";
Chr1	Araport11	exon	9074910	9075035	.	-	.	transcript_id "AT1G26230.1,AT1G26230.2,AT1G26230.5"; gene_id "AT1G26230";
Chr1	Araport11	five_prime_UTR	9075024	9075031	.	-	.	transcript_id "AT1G26230.3"; gene_id "AT1G26230";
Chr1	Araport11	five_prime_UTR	9075048	9075098	.	-	.	transcript_id "AT1G26230.4"; gene_id "AT1G26230";
Chr1	Araport11	CDS	9075105	9075272	.	-	0	transcript_id "AT1G26230.1"; gene_id "AT1G26230";
Chr1	Araport11	exon	9075105	9075350	.	-	.	transcript_id "AT1G26230.1"; gene_id "AT1G26230";
Chr1	Araport11	five_prime_UTR	9075105	9075307	.	-	.	transcript_id "AT1G26230.3"; gene_id "AT1G26230";
Chr1	Araport11	CDS	9075105	9075272	.	-	0	transcript_id "AT1G26230.2"; gene_id "AT1G26230";
Chr1	Araport11	CDS	9075105	9075272	.	-	0	transcript_id "AT1G26230.5"; gene_id "AT1G26230";
Chr1	Araport11	exon	9075105	9075307	.	-	.	transcript_id "AT1G26230.3,AT1G26230.2,AT1G26230.5"; gene_id "AT1G26230";
Chr1	Araport11	five_prime_UTR	9075273	9075350	.	-	.	transcript_id "AT1G26230.1"; gene_id "AT1G26230";
Chr1	Araport11	five_prime_UTR	9075273	9075307	.	-	.	transcript_id "AT1G26230.2,AT1G26230.5"; gene_id "AT1G26230";
Chr1	Araport11	gene	9076048	9076182	15	-	.	transcript_id "AT1G26233"; gene_id "AT1G26233";
Chr1	Araport11	snoRNA	9076048	9076182	15	-	.	transcript_id "AT1G26233"; gene_id "AT1G26233.1";
Chr1	Araport11	exon	9076048	9076182	15	-	.	transcript_id "AT1G26233.1"; gene_id "AT1G26233";
Chr1	Araport11	gene	9076304	9076386	392	-	.	transcript_id ""; gene_id "";
Chr1	Araport11	snoRNA	9076304	9076386	392	-	.	transcript_id "AT1G05993"; gene_id "AT1G05993.1";
Chr1	Araport11	exon	9076304	9076386	392	-	.	transcript_id "AT1G05993.1"; gene_id "AT1G05993";
Chr1	Araport11	gene	9076445	9076638	16	-	.	transcript_id ""; gene_id "";
Chr1	Araport11	snoRNA	9076445	9076638	16	-	.	transcript_id "AT1G05997"; gene_id "AT1G05997.1";
Chr1	Araport11	exon	9076445	9076638	16	-	.	transcript_id "AT1G05997.1"; gene_id "AT1G05997";
Chr1	Araport11	gene	9076447	9076572	.	-	.	transcript_id "AT1G26235"; gene_id "AT1G26235";
Chr1	Araport11	ncRNA	9076447	9076572	.	-	.	transcript_id "AT1G26235"; gene_id "AT1G26235.1";
Chr1	Araport11	exon	9076447	9076572	.	-	.	transcript_id "AT1G26235.1"; gene_id "AT1G26235";
Chr1	Araport11	gene	9077874	9079646	.	-	.	transcript_id "AT1G26240"; gene_id "AT1G26240";
Chr1	Araport11	mRNA	9077874	9079646	.	-	.	transcript_id "AT1G26240"; gene_id "AT1G26240.1";
Chr1	Araport11	three_prime_UTR	9077874	9078139	.	-	.	transcript_id "AT1G26240.1"; gene_id "AT1G26240";
Chr1	Araport11	exon	9077874	9079646	.	-	.	transcript_id "AT1G26240.1"; gene_id "AT1G26240";
Chr1	Araport11	CDS	9078140	9079576	.	-	0	transcript_id "AT1G26240.1"; gene_id "AT1G26240";
Chr1	Araport11	protein	9078140	9079576	.	-	.	transcript_id "AT1G26240.1"; gene_id "AT1G26240";
Chr1	Araport11	five_prime_UTR	9079577	9079646	.	-	.	transcript_id "AT1G26240.1"; gene_id "AT1G26240";
Chr1	Araport11	transposable_element	9080538	9080869	.	-	.	transcript_id "AT1TE29260"; gene_id "AT1TE29260";
Chr1	Araport11	transposon_fragment	9080538	9080869	.	-	.	transcript_id "AT1TE29260"; gene_id "AT1TE29260";
Chr1	Araport11	transposable_element	9082621	9082919	.	+	.	transcript_id "AT1TE29265"; gene_id "AT1TE29265";
Chr1	Araport11	transposon_fragment	9082621	9082919	.	+	.	transcript_id "AT1TE29265"; gene_id "AT1TE29265";
Chr1	Araport11	gene	9083838	9085464	.	+	.	transcript_id "AT1G26250"; gene_id "AT1G26250";
Chr1	Araport11	mRNA	9083838	9085464	.	+	.	transcript_id "AT1G26250"; gene_id "AT1G26250.1";
Chr1	Araport11	five_prime_UTR	9083838	9083902	.	+	.	transcript_id "AT1G26250.1"; gene_id "AT1G26250";
Chr1	Araport11	exon	9083838	9085464	.	+	.	transcript_id "AT1G26250.1"; gene_id "AT1G26250";
Chr1	Araport11	gene	9083856	9085651	.	-	.	transcript_id "AT1G26255"; gene_id "AT1G26255";
Chr1	Araport11	mRNA	9083856	9085445	.	-	.	transcript_id "AT1G26255"; gene_id "AT1G26255.1";
Chr1	Araport11	three_prime_UTR	9083856	9083930	.	-	.	transcript_id "AT1G26255.1"; gene_id "AT1G26255";
Chr1	Araport11	exon	9083856	9084157	.	-	.	transcript_id "AT1G26255.1"; gene_id "AT1G26255";
Chr1	Araport11	CDS	9083903	9085234	.	+	0	transcript_id "AT1G26250.1"; gene_id "AT1G26250";
Chr1	Araport11	protein	9083903	9085234	.	+	.	transcript_id "AT1G26250.1"; gene_id "AT1G26250";
Chr1	Araport11	CDS	9083931	9084157	.	-	2	transcript_id "AT1G26255.1"; gene_id "AT1G26255";
Chr1	Araport11	mRNA	9083931	9085238	.	-	.	transcript_id "AT1G26255"; gene_id "AT1G26255.5";
Chr1	Araport11	CDS	9083931	9084149	.	-	0	transcript_id "AT1G26255.5"; gene_id "AT1G26255";
Chr1	Araport11	mRNA	9083931	9085238	.	-	.	transcript_id "AT1G26255"; gene_id "AT1G26255.4";
Chr1	Araport11	CDS	9083931	9084149	.	-	0	transcript_id "AT1G26255.4"; gene_id "AT1G26255";
Chr1	Araport11	mRNA	9083931	9085301	.	-	.	transcript_id "AT1G26255"; gene_id "AT1G26255.3";
Chr1	Araport11	CDS	9083931	9084149	.	-	0	transcript_id "AT1G26255.3"; gene_id "AT1G26255";
Chr1	Araport11	mRNA	9083931	9085651	.	-	.	transcript_id "AT1G26255"; gene_id "AT1G26255.2";
Chr1	Araport11	CDS	9083931	9084149	.	-	0	transcript_id "AT1G26255.2"; gene_id "AT1G26255";
Chr1	Araport11	exon	9083931	9084149	.	-	.	transcript_id "AT1G26255.5,AT1G26255.4,AT1G26255.3,AT1G26255.2"; gene_id "AT1G26255";
Chr1	Araport11	protein	9083931	9085238	.	-	.	transcript_id "AT1G26255.1"; gene_id "AT1G26255";
Chr1	Araport11	protein	9083931	9085238	.	-	.	transcript_id "AT1G26255.5"; gene_id "AT1G26255";
Chr1	Araport11	protein	9083931	9085238	.	-	.	transcript_id "AT1G26255.4"; gene_id "AT1G26255";
Chr1	Araport11	protein	9083931	9085238	.	-	.	transcript_id "AT1G26255.3"; gene_id "AT1G26255";
Chr1	Araport11	protein	9083931	9085238	.	-	.	transcript_id "AT1G26255.2"; gene_id "AT1G26255";
Chr1	Araport11	exon	9084324	9084599	.	-	.	transcript_id "AT1G26255.5"; gene_id "AT1G26255";
Chr1	Araport11	CDS	9084324	9084599	.	-	0	transcript_id "AT1G26255.5"; gene_id "AT1G26255";
Chr1	Araport11	exon	9084324	9084539	.	-	.	transcript_id "AT1G26255.4"; gene_id "AT1G26255";
Chr1	Araport11	CDS	9084324	9084539	.	-	0	transcript_id "AT1G26255.4"; gene_id "AT1G26255";
Chr1	Araport11	CDS	9084324	9084476	.	-	0	transcript_id "AT1G26255.3"; gene_id "AT1G26255";
Chr1	Araport11	CDS	9084324	9084476	.	-	0	transcript_id "AT1G26255.2"; gene_id "AT1G26255";
Chr1	Araport11	exon	9084324	9084476	.	-	.	transcript_id "AT1G26255.3,AT1G26255.2"; gene_id "AT1G26255";
Chr1	Araport11	exon	9084534	9085066	.	-	.	transcript_id "AT1G26255.3"; gene_id "AT1G26255";
Chr1	Araport11	CDS	9084534	9085066	.	-	2	transcript_id "AT1G26255.3"; gene_id "AT1G26255";
Chr1	Araport11	exon	9084534	9084991	.	-	.	transcript_id "AT1G26255.2"; gene_id "AT1G26255";
Chr1	Araport11	CDS	9084534	9084991	.	-	2	transcript_id "AT1G26255.2"; gene_id "AT1G26255";
Chr1	Araport11	exon	9084660	9085238	.	-	.	transcript_id "AT1G26255.4"; gene_id "AT1G26255";
Chr1	Araport11	CDS	9084660	9085238	.	-	0	transcript_id "AT1G26255.4"; gene_id "AT1G26255";
Chr1	Araport11	exon	9084870	9085238	.	-	.	transcript_id "AT1G26255.5"; gene_id "AT1G26255";
Chr1	Araport11	CDS	9084870	9085238	.	-	0	transcript_id "AT1G26255.5"; gene_id "AT1G26255";
Chr1	Araport11	exon	9084908	9085012	.	-	.	transcript_id "AT1G26255.1"; gene_id "AT1G26255";
Chr1	Araport11	CDS	9084908	9085012	.	-	2	transcript_id "AT1G26255.1"; gene_id "AT1G26255";
Chr1	Araport11	CDS	9085121	9085238	.	-	0	transcript_id "AT1G26255.3"; gene_id "AT1G26255";
Chr1	Araport11	exon	9085121	9085301	.	-	.	transcript_id "AT1G26255.3"; gene_id "AT1G26255";
Chr1	Araport11	CDS	9085154	9085238	.	-	0	transcript_id "AT1G26255.2"; gene_id "AT1G26255";
Chr1	Araport11	exon	9085154	9085651	.	-	.	transcript_id "AT1G26255.2"; gene_id "AT1G26255";
Chr1	Araport11	CDS	9085175	9085238	.	-	0	transcript_id "AT1G26255.1"; gene_id "AT1G26255";
Chr1	Araport11	exon	9085175	9085445	.	-	.	transcript_id "AT1G26255.1"; gene_id "AT1G26255";
Chr1	Araport11	three_prime_UTR	9085235	9085464	.	+	.	transcript_id "AT1G26250.1"; gene_id "AT1G26250";
Chr1	Araport11	five_prime_UTR	9085239	9085445	.	-	.	transcript_id "AT1G26255.1"; gene_id "AT1G26255";
Chr1	Araport11	five_prime_UTR	9085239	9085301	.	-	.	transcript_id "AT1G26255.3"; gene_id "AT1G26255";
Chr1	Araport11	five_prime_UTR	9085239	9085651	.	-	.	transcript_id "AT1G26255.2"; gene_id "AT1G26255";
Chr1	Araport11	gene	9086804	9089375	.	+	.	transcript_id "AT1G26260"; gene_id "AT1G26260";
Chr1	Araport11	mRNA	9086804	9089375	.	+	.	transcript_id "AT1G26260"; gene_id "AT1G26260.4";
Chr1	Araport11	exon	9086804	9086897	.	+	.	transcript_id "AT1G26260.4"; gene_id "AT1G26260";
Chr1	Araport11	five_prime_UTR	9086804	9086897	.	+	.	transcript_id "AT1G26260.4"; gene_id "AT1G26260";
Chr1	Araport11	mRNA	9086804	9089375	.	+	.	transcript_id "AT1G26260"; gene_id "AT1G26260.1";
Chr1	Araport11	five_prime_UTR	9086804	9087213	.	+	.	transcript_id "AT1G26260.1"; gene_id "AT1G26260";
Chr1	Araport11	exon	9086804	9087762	.	+	.	transcript_id "AT1G26260.1"; gene_id "AT1G26260";
Chr1	Araport11	mRNA	9086805	9089375	.	+	.	transcript_id "AT1G26260"; gene_id "AT1G26260.5";
Chr1	Araport11	five_prime_UTR	9086805	9087213	.	+	.	transcript_id "AT1G26260.5"; gene_id "AT1G26260";
Chr1	Araport11	exon	9086805	9087391	.	+	.	transcript_id "AT1G26260.5"; gene_id "AT1G26260";
Chr1	Araport11	mRNA	9086805	9089375	.	+	.	transcript_id "AT1G26260"; gene_id "AT1G26260.2";
Chr1	Araport11	exon	9086805	9086897	.	+	.	transcript_id "AT1G26260.2"; gene_id "AT1G26260";
Chr1	Araport11	five_prime_UTR	9086805	9086897	.	+	.	transcript_id "AT1G26260.2"; gene_id "AT1G26260";
Chr1	Araport11	mRNA	9086805	9089375	.	+	.	transcript_id "AT1G26260"; gene_id "AT1G26260.6";
Chr1	Araport11	exon	9086805	9087046	.	+	.	transcript_id "AT1G26260.6"; gene_id "AT1G26260";
Chr1	Araport11	five_prime_UTR	9086805	9087046	.	+	.	transcript_id "AT1G26260.6"; gene_id "AT1G26260";
Chr1	Araport11	five_prime_UTR	9087153	9087213	.	+	.	transcript_id "AT1G26260.2,AT1G26260.6"; gene_id "AT1G26260";
Chr1	Araport11	exon	9087153	9087762	.	+	.	transcript_id "AT1G26260.2,AT1G26260.6"; gene_id "AT1G26260";
Chr1	Araport11	mRNA	9087154	9089375	.	+	.	transcript_id "AT1G26260"; gene_id "AT1G26260.3";
Chr1	Araport11	five_prime_UTR	9087154	9087213	.	+	.	transcript_id "AT1G26260.3"; gene_id "AT1G26260";
Chr1	Araport11	exon	9087154	9087391	.	+	.	transcript_id "AT1G26260.3"; gene_id "AT1G26260";
Chr1	Araport11	five_prime_UTR	9087164	9087213	.	+	.	transcript_id "AT1G26260.4"; gene_id "AT1G26260";
Chr1	Araport11	exon	9087164	9087762	.	+	.	transcript_id "AT1G26260.4"; gene_id "AT1G26260";
Chr1	Araport11	CDS	9087214	9087762	.	+	0	transcript_id "AT1G26260.4"; gene_id "AT1G26260";
Chr1	Araport11	CDS	9087214	9087762	.	+	0	transcript_id "AT1G26260.1"; gene_id "AT1G26260";
Chr1	Araport11	CDS	9087214	9087391	.	+	0	transcript_id "AT1G26260.5"; gene_id "AT1G26260";
Chr1	Araport11	CDS	9087214	9087762	.	+	0	transcript_id "AT1G26260.2"; gene_id "AT1G26260";
Chr1	Araport11	CDS	9087214	9087762	.	+	0	transcript_id "AT1G26260.6"; gene_id "AT1G26260";
Chr1	Araport11	CDS	9087214	9087391	.	+	0	transcript_id "AT1G26260.3"; gene_id "AT1G26260";
Chr1	Araport11	protein	9087214	9088962	.	+	.	transcript_id "AT1G26260.5"; gene_id "AT1G26260";
Chr1	Araport11	protein	9087214	9089035	.	+	.	transcript_id "AT1G26260.4"; gene_id "AT1G26260";
Chr1	Araport11	protein	9087214	9089035	.	+	.	transcript_id "AT1G26260.1"; gene_id "AT1G26260";
Chr1	Araport11	protein	9087214	9089035	.	+	.	transcript_id "AT1G26260.2"; gene_id "AT1G26260";
Chr1	Araport11	protein	9087214	9089035	.	+	.	transcript_id "AT1G26260.6"; gene_id "AT1G26260";
Chr1	Araport11	protein	9087214	9089035	.	+	.	transcript_id "AT1G26260.3"; gene_id "AT1G26260";
Chr1	Araport11	exon	9087458	9087762	.	+	.	transcript_id "AT1G26260.5"; gene_id "AT1G26260";
Chr1	Araport11	CDS	9087458	9087762	.	+	2	transcript_id "AT1G26260.5"; gene_id "AT1G26260";
Chr1	Araport11	exon	9087545	9087762	.	+	.	transcript_id "AT1G26260.3"; gene_id "AT1G26260";
Chr1	Araport11	CDS	9087545	9087762	.	+	2	transcript_id "AT1G26260.3"; gene_id "AT1G26260";
Chr1	Araport11	CDS	9087836	9088003	.	+	0	transcript_id "AT1G26260.4"; gene_id "AT1G26260";
Chr1	Araport11	CDS	9087836	9088003	.	+	0	transcript_id "AT1G26260.1"; gene_id "AT1G26260";
Chr1	Araport11	CDS	9087836	9088003	.	+	0	transcript_id "AT1G26260.5"; gene_id "AT1G26260";
Chr1	Araport11	CDS	9087836	9088003	.	+	0	transcript_id "AT1G26260.2"; gene_id "AT1G26260";
Chr1	Araport11	CDS	9087836	9088003	.	+	0	transcript_id "AT1G26260.6"; gene_id "AT1G26260";
Chr1	Araport11	CDS	9087836	9088003	.	+	0	transcript_id "AT1G26260.3"; gene_id "AT1G26260";
Chr1	Araport11	exon	9087836	9088003	.	+	.	transcript_id "AT1G26260.4,AT1G26260.1,AT1G26260.5,AT1G26260.2,AT1G26260.6,AT1G26260.3"; gene_id "AT1G26260";
Chr1	Araport11	CDS	9088089	9088154	.	+	0	transcript_id "AT1G26260.4"; gene_id "AT1G26260";
Chr1	Araport11	CDS	9088089	9088154	.	+	0	transcript_id "AT1G26260.1"; gene_id "AT1G26260";
Chr1	Araport11	CDS	9088089	9088154	.	+	0	transcript_id "AT1G26260.5"; gene_id "AT1G26260";
Chr1	Araport11	CDS	9088089	9088154	.	+	0	transcript_id "AT1G26260.2"; gene_id "AT1G26260";
Chr1	Araport11	CDS	9088089	9088154	.	+	0	transcript_id "AT1G26260.6"; gene_id "AT1G26260";
Chr1	Araport11	CDS	9088089	9088154	.	+	0	transcript_id "AT1G26260.3"; gene_id "AT1G26260";
Chr1	Araport11	exon	9088089	9088154	.	+	.	transcript_id "AT1G26260.4,AT1G26260.1,AT1G26260.5,AT1G26260.2,AT1G26260.6,AT1G26260.3"; gene_id "AT1G26260";
Chr1	Araport11	CDS	9088256	9088324	.	+	0	transcript_id "AT1G26260.4"; gene_id "AT1G26260";
Chr1	Araport11	CDS	9088256	9088324	.	+	0	transcript_id "AT1G26260.1"; gene_id "AT1G26260";
Chr1	Araport11	CDS	9088256	9088324	.	+	0	transcript_id "AT1G26260.5"; gene_id "AT1G26260";
Chr1	Araport11	CDS	9088256	9088324	.	+	0	transcript_id "AT1G26260.2"; gene_id "AT1G26260";
Chr1	Araport11	CDS	9088256	9088324	.	+	0	transcript_id "AT1G26260.6"; gene_id "AT1G26260";
Chr1	Araport11	CDS	9088256	9088324	.	+	0	transcript_id "AT1G26260.3"; gene_id "AT1G26260";
Chr1	Araport11	exon	9088256	9088324	.	+	.	transcript_id "AT1G26260.4,AT1G26260.1,AT1G26260.5,AT1G26260.2,AT1G26260.6,AT1G26260.3"; gene_id "AT1G26260";
Chr1	Araport11	CDS	9088435	9088506	.	+	0	transcript_id "AT1G26260.4"; gene_id "AT1G26260";
Chr1	Araport11	CDS	9088435	9088506	.	+	0	transcript_id "AT1G26260.1"; gene_id "AT1G26260";
Chr1	Araport11	CDS	9088435	9088506	.	+	0	transcript_id "AT1G26260.5"; gene_id "AT1G26260";
Chr1	Araport11	CDS	9088435	9088506	.	+	0	transcript_id "AT1G26260.2"; gene_id "AT1G26260";
Chr1	Araport11	CDS	9088435	9088506	.	+	0	transcript_id "AT1G26260.6"; gene_id "AT1G26260";
Chr1	Araport11	CDS	9088435	9088506	.	+	0	transcript_id "AT1G26260.3"; gene_id "AT1G26260";
Chr1	Araport11	exon	9088435	9088506	.	+	.	transcript_id "AT1G26260.4,AT1G26260.1,AT1G26260.5,AT1G26260.2,AT1G26260.6,AT1G26260.3"; gene_id "AT1G26260";
Chr1	Araport11	CDS	9088595	9088732	.	+	0	transcript_id "AT1G26260.4"; gene_id "AT1G26260";
Chr1	Araport11	CDS	9088595	9088732	.	+	0	transcript_id "AT1G26260.1"; gene_id "AT1G26260";
Chr1	Araport11	CDS	9088595	9088732	.	+	0	transcript_id "AT1G26260.5"; gene_id "AT1G26260";
Chr1	Araport11	CDS	9088595	9088732	.	+	0	transcript_id "AT1G26260.2"; gene_id "AT1G26260";
Chr1	Araport11	CDS	9088595	9088732	.	+	0	transcript_id "AT1G26260.6"; gene_id "AT1G26260";
Chr1	Araport11	CDS	9088595	9088732	.	+	0	transcript_id "AT1G26260.3"; gene_id "AT1G26260";
Chr1	Araport11	exon	9088595	9088732	.	+	.	transcript_id "AT1G26260.4,AT1G26260.1,AT1G26260.5,AT1G26260.2,AT1G26260.6,AT1G26260.3"; gene_id "AT1G26260";
Chr1	Araport11	CDS	9088837	9088924	.	+	0	transcript_id "AT1G26260.4"; gene_id "AT1G26260";
Chr1	Araport11	CDS	9088837	9088924	.	+	0	transcript_id "AT1G26260.1"; gene_id "AT1G26260";
Chr1	Araport11	CDS	9088837	9088962	.	+	0	transcript_id "AT1G26260.5"; gene_id "AT1G26260";
Chr1	Araport11	exon	9088837	9089375	.	+	.	transcript_id "AT1G26260.5"; gene_id "AT1G26260";
Chr1	Araport11	CDS	9088837	9088924	.	+	0	transcript_id "AT1G26260.2"; gene_id "AT1G26260";
Chr1	Araport11	CDS	9088837	9088924	.	+	0	transcript_id "AT1G26260.6"; gene_id "AT1G26260";
Chr1	Araport11	CDS	9088837	9088924	.	+	0	transcript_id "AT1G26260.3"; gene_id "AT1G26260";
Chr1	Araport11	exon	9088837	9088924	.	+	.	transcript_id "AT1G26260.4,AT1G26260.1,AT1G26260.2,AT1G26260.6,AT1G26260.3"; gene_id "AT1G26260";
Chr1	Araport11	three_prime_UTR	9088963	9089375	.	+	.	transcript_id "AT1G26260.5"; gene_id "AT1G26260";
Chr1	Araport11	CDS	9089013	9089035	.	+	2	transcript_id "AT1G26260.4"; gene_id "AT1G26260";
Chr1	Araport11	CDS	9089013	9089035	.	+	2	transcript_id "AT1G26260.1"; gene_id "AT1G26260";
Chr1	Araport11	CDS	9089013	9089035	.	+	2	transcript_id "AT1G26260.2"; gene_id "AT1G26260";
Chr1	Araport11	CDS	9089013	9089035	.	+	2	transcript_id "AT1G26260.6"; gene_id "AT1G26260";
Chr1	Araport11	CDS	9089013	9089035	.	+	2	transcript_id "AT1G26260.3"; gene_id "AT1G26260";
Chr1	Araport11	exon	9089013	9089375	.	+	.	transcript_id "AT1G26260.4,AT1G26260.1,AT1G26260.2,AT1G26260.6,AT1G26260.3"; gene_id "AT1G26260";
Chr1	Araport11	three_prime_UTR	9089036	9089375	.	+	.	transcript_id "AT1G26260.4,AT1G26260.1,AT1G26260.2,AT1G26260.6,AT1G26260.3"; gene_id "AT1G26260";
Chr1	Araport11	gene	9089469	9092560	.	-	.	transcript_id "AT1G26270"; gene_id "AT1G26270";
Chr1	Araport11	mRNA	9089469	9092560	.	-	.	transcript_id "AT1G26270"; gene_id "AT1G26270.1";
Chr1	Araport11	three_prime_UTR	9089469	9089821	.	-	.	transcript_id "AT1G26270.1"; gene_id "AT1G26270";
Chr1	Araport11	exon	9089469	9091918	.	-	.	transcript_id "AT1G26270.1"; gene_id "AT1G26270";
Chr1	Araport11	CDS	9089822	9091714	.	-	0	transcript_id "AT1G26270.1"; gene_id "AT1G26270";
Chr1	Araport11	protein	9089822	9091714	.	-	.	transcript_id "AT1G26270.1"; gene_id "AT1G26270";
Chr1	Araport11	five_prime_UTR	9091715	9091918	.	-	.	transcript_id "AT1G26270.1"; gene_id "AT1G26270";
Chr1	Araport11	exon	9092248	9092560	.	-	.	transcript_id "AT1G26270.1"; gene_id "AT1G26270";
Chr1	Araport11	five_prime_UTR	9092248	9092560	.	-	.	transcript_id "AT1G26270.1"; gene_id "AT1G26270";
Chr1	Araport11	gene	9095768	9099766	.	-	.	transcript_id "AT1G26300"; gene_id "AT1G26300";
Chr1	Araport11	mRNA	9095768	9099765	.	-	.	transcript_id "AT1G26300"; gene_id "AT1G26300.1";
Chr1	Araport11	three_prime_UTR	9095768	9096022	.	-	.	transcript_id "AT1G26300.1"; gene_id "AT1G26300";
Chr1	Araport11	exon	9095768	9096088	.	-	.	transcript_id "AT1G26300.1"; gene_id "AT1G26300";
Chr1	Araport11	mRNA	9095770	9099754	.	-	.	transcript_id "AT1G26300"; gene_id "AT1G26300.2";
Chr1	Araport11	exon	9095770	9096088	.	-	.	transcript_id "AT1G26300.2"; gene_id "AT1G26300";
Chr1	Araport11	three_prime_UTR	9095770	9096088	.	-	.	transcript_id "AT1G26300.2"; gene_id "AT1G26300";
Chr1	Araport11	CDS	9096023	9096088	.	-	0	transcript_id "AT1G26300.1"; gene_id "AT1G26300";
Chr1	Araport11	protein	9096023	9099746	.	-	.	transcript_id "AT1G26300.1"; gene_id "AT1G26300";
Chr1	Araport11	CDS	9096176	9096225	.	-	2	transcript_id "AT1G26300.1"; gene_id "AT1G26300";
Chr1	Araport11	three_prime_UTR	9096176	9096225	.	-	.	transcript_id "AT1G26300.2"; gene_id "AT1G26300";
Chr1	Araport11	exon	9096176	9096225	.	-	.	transcript_id "AT1G26300.1,AT1G26300.2"; gene_id "AT1G26300";
Chr1	Araport11	CDS	9096431	9096627	.	-	1	transcript_id "AT1G26300.1"; gene_id "AT1G26300";
Chr1	Araport11	three_prime_UTR	9096431	9096627	.	-	.	transcript_id "AT1G26300.2"; gene_id "AT1G26300";
Chr1	Araport11	exon	9096431	9096627	.	-	.	transcript_id "AT1G26300.1,AT1G26300.2"; gene_id "AT1G26300";
Chr1	Araport11	mRNA	9097643	9099766	.	-	.	transcript_id "AT1G26300"; gene_id "AT1G26300.3";
Chr1	Araport11	three_prime_UTR	9097643	9098936	.	-	.	transcript_id "AT1G26300.3"; gene_id "AT1G26300";
Chr1	Araport11	exon	9097643	9099038	.	-	.	transcript_id "AT1G26300.3"; gene_id "AT1G26300";
Chr1	Araport11	gene	9097643	9098964	.	+	.	transcript_id "AT1G26290"; gene_id "AT1G26290";
Chr1	Araport11	mRNA	9097643	9098964	.	+	.	transcript_id "AT1G26290"; gene_id "AT1G26290.1";
Chr1	Araport11	five_prime_UTR	9097643	9098050	.	+	.	transcript_id "AT1G26290.1"; gene_id "AT1G26290";
Chr1	Araport11	exon	9097643	9098080	.	+	.	transcript_id "AT1G26290.1"; gene_id "AT1G26290";
Chr1	Araport11	CDS	9098051	9098080	.	+	0	transcript_id "AT1G26290.1"; gene_id "AT1G26290";
Chr1	Araport11	protein	9098051	9098555	.	+	.	transcript_id "AT1G26290.1"; gene_id "AT1G26290";
Chr1	Araport11	three_prime_UTR	9098105	9098936	.	-	.	transcript_id "AT1G26300.2"; gene_id "AT1G26300";
Chr1	Araport11	exon	9098105	9099038	.	-	.	transcript_id "AT1G26300.2"; gene_id "AT1G26300";
Chr1	Araport11	CDS	9098157	9098555	.	+	0	transcript_id "AT1G26290.1"; gene_id "AT1G26290";
Chr1	Araport11	exon	9098157	9098964	.	+	.	transcript_id "AT1G26290.1"; gene_id "AT1G26290";
Chr1	Araport11	three_prime_UTR	9098556	9098964	.	+	.	transcript_id "AT1G26290.1"; gene_id "AT1G26290";
Chr1	Araport11	CDS	9098937	9099038	.	-	0	transcript_id "AT1G26300.2"; gene_id "AT1G26300";
Chr1	Araport11	CDS	9098937	9099038	.	-	0	transcript_id "AT1G26300.3"; gene_id "AT1G26300";
Chr1	Araport11	protein	9098937	9099746	.	-	.	transcript_id "AT1G26300.2"; gene_id "AT1G26300";
Chr1	Araport11	protein	9098937	9099746	.	-	.	transcript_id "AT1G26300.3"; gene_id "AT1G26300";
Chr1	Araport11	exon	9098941	9099038	.	-	.	transcript_id "AT1G26300.1"; gene_id "AT1G26300";
Chr1	Araport11	CDS	9098941	9099038	.	-	0	transcript_id "AT1G26300.1"; gene_id "AT1G26300";
Chr1	Araport11	CDS	9099140	9099246	.	-	2	transcript_id "AT1G26300.1"; gene_id "AT1G26300";
Chr1	Araport11	CDS	9099140	9099246	.	-	2	transcript_id "AT1G26300.2"; gene_id "AT1G26300";
Chr1	Araport11	CDS	9099140	9099246	.	-	2	transcript_id "AT1G26300.3"; gene_id "AT1G26300";
Chr1	Araport11	exon	9099140	9099246	.	-	.	transcript_id "AT1G26300.1,AT1G26300.2,AT1G26300.3"; gene_id "AT1G26300";
Chr1	Araport11	CDS	9099314	9099746	.	-	0	transcript_id "AT1G26300.1"; gene_id "AT1G26300";
Chr1	Araport11	exon	9099314	9099765	.	-	.	transcript_id "AT1G26300.1"; gene_id "AT1G26300";
Chr1	Araport11	CDS	9099314	9099746	.	-	0	transcript_id "AT1G26300.2"; gene_id "AT1G26300";
Chr1	Araport11	exon	9099314	9099754	.	-	.	transcript_id "AT1G26300.2"; gene_id "AT1G26300";
Chr1	Araport11	CDS	9099314	9099746	.	-	0	transcript_id "AT1G26300.3"; gene_id "AT1G26300";
Chr1	Araport11	exon	9099314	9099766	.	-	.	transcript_id "AT1G26300.3"; gene_id "AT1G26300";
Chr1	Araport11	five_prime_UTR	9099747	9099765	.	-	.	transcript_id "AT1G26300.1"; gene_id "AT1G26300";
Chr1	Araport11	five_prime_UTR	9099747	9099754	.	-	.	transcript_id "AT1G26300.2"; gene_id "AT1G26300";
Chr1	Araport11	five_prime_UTR	9099747	9099766	.	-	.	transcript_id "AT1G26300.3"; gene_id "AT1G26300";
Chr1	Araport11	gene	9099994	9103644	.	-	.	transcript_id "AT1G26310"; gene_id "AT1G26310";
Chr1	Araport11	mRNA	9099994	9103644	.	-	.	transcript_id "AT1G26310"; gene_id "AT1G26310.1";
Chr1	Araport11	three_prime_UTR	9099994	9100329	.	-	.	transcript_id "AT1G26310.1"; gene_id "AT1G26310";
Chr1	Araport11	exon	9099994	9100429	.	-	.	transcript_id "AT1G26310.1"; gene_id "AT1G26310";
Chr1	Araport11	CDS	9100330	9100429	.	-	1	transcript_id "AT1G26310.1"; gene_id "AT1G26310";
Chr1	Araport11	protein	9100330	9103510	.	-	.	transcript_id "AT1G26310.1"; gene_id "AT1G26310";
Chr1	Araport11	exon	9100644	9100792	.	-	.	transcript_id "AT1G26310.1"; gene_id "AT1G26310";
Chr1	Araport11	CDS	9100644	9100792	.	-	0	transcript_id "AT1G26310.1"; gene_id "AT1G26310";
Chr1	Araport11	exon	9101393	9101434	.	-	.	transcript_id "AT1G26310.1"; gene_id "AT1G26310";
Chr1	Araport11	CDS	9101393	9101434	.	-	0	transcript_id "AT1G26310.1"; gene_id "AT1G26310";
Chr1	Araport11	exon	9101646	9101687	.	-	.	transcript_id "AT1G26310.1"; gene_id "AT1G26310";
Chr1	Araport11	CDS	9101646	9101687	.	-	0	transcript_id "AT1G26310.1"; gene_id "AT1G26310";
Chr1	Araport11	exon	9101822	9101921	.	-	.	transcript_id "AT1G26310.1"; gene_id "AT1G26310";
Chr1	Araport11	CDS	9101822	9101921	.	-	1	transcript_id "AT1G26310.1"; gene_id "AT1G26310";
Chr1	Araport11	exon	9102010	9102080	.	-	.	transcript_id "AT1G26310.1"; gene_id "AT1G26310";
Chr1	Araport11	CDS	9102010	9102080	.	-	0	transcript_id "AT1G26310.1"; gene_id "AT1G26310";
Chr1	Araport11	exon	9102192	9102270	.	-	.	transcript_id "AT1G26310.1"; gene_id "AT1G26310";
Chr1	Araport11	CDS	9102192	9102270	.	-	1	transcript_id "AT1G26310.1"; gene_id "AT1G26310";
Chr1	Araport11	CDS	9103326	9103510	.	-	0	transcript_id "AT1G26310.1"; gene_id "AT1G26310";
Chr1	Araport11	exon	9103326	9103644	.	-	.	transcript_id "AT1G26310.1"; gene_id "AT1G26310";
Chr1	Araport11	five_prime_UTR	9103511	9103644	.	-	.	transcript_id "AT1G26310.1"; gene_id "AT1G26310";
Chr1	Araport11	gene	9105038	9107231	.	+	.	transcript_id "AT1G26320"; gene_id "AT1G26320";
Chr1	Araport11	mRNA	9105038	9107154	.	+	.	transcript_id "AT1G26320"; gene_id "AT1G26320.2";
Chr1	Araport11	five_prime_UTR	9105038	9105239	.	+	.	transcript_id "AT1G26320.2"; gene_id "AT1G26320";
Chr1	Araport11	exon	9105038	9105485	.	+	.	transcript_id "AT1G26320.2"; gene_id "AT1G26320";
Chr1	Araport11	mRNA	9105090	9107231	.	+	.	transcript_id "AT1G26320"; gene_id "AT1G26320.1";
Chr1	Araport11	five_prime_UTR	9105090	9105239	.	+	.	transcript_id "AT1G26320.1"; gene_id "AT1G26320";
Chr1	Araport11	exon	9105090	9105485	.	+	.	transcript_id "AT1G26320.1"; gene_id "AT1G26320";
Chr1	Araport11	CDS	9105240	9105485	.	+	0	transcript_id "AT1G26320.2"; gene_id "AT1G26320";
Chr1	Araport11	CDS	9105240	9105485	.	+	0	transcript_id "AT1G26320.1"; gene_id "AT1G26320";
Chr1	Araport11	protein	9105240	9107029	.	+	.	transcript_id "AT1G26320.2"; gene_id "AT1G26320";
Chr1	Araport11	protein	9105240	9107029	.	+	.	transcript_id "AT1G26320.1"; gene_id "AT1G26320";
Chr1	Araport11	CDS	9105923	9106103	.	+	0	transcript_id "AT1G26320.2"; gene_id "AT1G26320";
Chr1	Araport11	CDS	9105923	9106103	.	+	0	transcript_id "AT1G26320.1"; gene_id "AT1G26320";
Chr1	Araport11	exon	9105923	9106103	.	+	.	transcript_id "AT1G26320.2,AT1G26320.1"; gene_id "AT1G26320";
Chr1	Araport11	CDS	9106233	9106399	.	+	2	transcript_id "AT1G26320.2"; gene_id "AT1G26320";
Chr1	Araport11	CDS	9106233	9106399	.	+	2	transcript_id "AT1G26320.1"; gene_id "AT1G26320";
Chr1	Araport11	exon	9106233	9106399	.	+	.	transcript_id "AT1G26320.2,AT1G26320.1"; gene_id "AT1G26320";
Chr1	Araport11	exon	9106482	9106564	.	+	.	transcript_id "AT1G26320.1"; gene_id "AT1G26320";
Chr1	Araport11	CDS	9106482	9106564	.	+	0	transcript_id "AT1G26320.1"; gene_id "AT1G26320";
Chr1	Araport11	exon	9106497	9106564	.	+	.	transcript_id "AT1G26320.2"; gene_id "AT1G26320";
Chr1	Araport11	CDS	9106497	9106564	.	+	0	transcript_id "AT1G26320.2"; gene_id "AT1G26320";
Chr1	Araport11	CDS	9106651	9107029	.	+	1	transcript_id "AT1G26320.2"; gene_id "AT1G26320";
Chr1	Araport11	exon	9106651	9107154	.	+	.	transcript_id "AT1G26320.2"; gene_id "AT1G26320";
Chr1	Araport11	CDS	9106651	9107029	.	+	1	transcript_id "AT1G26320.1"; gene_id "AT1G26320";
Chr1	Araport11	exon	9106651	9107231	.	+	.	transcript_id "AT1G26320.1"; gene_id "AT1G26320";
Chr1	Araport11	three_prime_UTR	9107030	9107154	.	+	.	transcript_id "AT1G26320.2"; gene_id "AT1G26320";
Chr1	Araport11	three_prime_UTR	9107030	9107231	.	+	.	transcript_id "AT1G26320.1"; gene_id "AT1G26320";
Chr1	Araport11	gene	9107519	9113747	.	+	.	transcript_id "AT1G26330"; gene_id "AT1G26330";
Chr1	Araport11	mRNA	9107519	9113725	.	+	.	transcript_id "AT1G26330"; gene_id "AT1G26330.2";
Chr1	Araport11	exon	9107519	9107742	.	+	.	transcript_id "AT1G26330.2"; gene_id "AT1G26330";
Chr1	Araport11	mRNA	9107519	9113747	.	+	.	transcript_id "AT1G26330"; gene_id "AT1G26330.1";
Chr1	Araport11	five_prime_UTR	9107519	9107624	.	+	.	transcript_id "AT1G26330.2,AT1G26330.1"; gene_id "AT1G26330";
Chr1	Araport11	exon	9107519	9107738	.	+	.	transcript_id "AT1G26330.1"; gene_id "AT1G26330";
Chr1	Araport11	CDS	9107625	9107742	.	+	0	transcript_id "AT1G26330.2"; gene_id "AT1G26330";
Chr1	Araport11	CDS	9107625	9107738	.	+	0	transcript_id "AT1G26330.1"; gene_id "AT1G26330";
Chr1	Araport11	protein	9107625	9113520	.	+	.	transcript_id "AT1G26330.2"; gene_id "AT1G26330";
Chr1	Araport11	protein	9107625	9113520	.	+	.	transcript_id "AT1G26330.1"; gene_id "AT1G26330";
Chr1	Araport11	exon	9108102	9108140	.	+	.	transcript_id "AT1G26330.2"; gene_id "AT1G26330";
Chr1	Araport11	CDS	9108102	9108140	.	+	2	transcript_id "AT1G26330.2"; gene_id "AT1G26330";
Chr1	Araport11	exon	9108186	9108293	.	+	.	transcript_id "AT1G26330.1"; gene_id "AT1G26330";
Chr1	Araport11	CDS	9108186	9108293	.	+	0	transcript_id "AT1G26330.1"; gene_id "AT1G26330";
Chr1	Araport11	exon	9108214	9108293	.	+	.	transcript_id "AT1G26330.2"; gene_id "AT1G26330";
Chr1	Araport11	CDS	9108214	9108293	.	+	2	transcript_id "AT1G26330.2"; gene_id "AT1G26330";
Chr1	Araport11	CDS	9108377	9108508	.	+	0	transcript_id "AT1G26330.2"; gene_id "AT1G26330";
Chr1	Araport11	CDS	9108377	9108508	.	+	0	transcript_id "AT1G26330.1"; gene_id "AT1G26330";
Chr1	Araport11	exon	9108377	9108508	.	+	.	transcript_id "AT1G26330.2,AT1G26330.1"; gene_id "AT1G26330";
Chr1	Araport11	CDS	9109099	9109605	.	+	0	transcript_id "AT1G26330.2"; gene_id "AT1G26330";
Chr1	Araport11	CDS	9109099	9109605	.	+	0	transcript_id "AT1G26330.1"; gene_id "AT1G26330";
Chr1	Araport11	exon	9109099	9109605	.	+	.	transcript_id "AT1G26330.2,AT1G26330.1"; gene_id "AT1G26330";
Chr1	Araport11	CDS	9109737	9109851	.	+	0	transcript_id "AT1G26330.2"; gene_id "AT1G26330";
Chr1	Araport11	CDS	9109737	9109851	.	+	0	transcript_id "AT1G26330.1"; gene_id "AT1G26330";
Chr1	Araport11	exon	9109737	9109851	.	+	.	transcript_id "AT1G26330.2,AT1G26330.1"; gene_id "AT1G26330";
Chr1	Araport11	CDS	9109969	9110289	.	+	2	transcript_id "AT1G26330.2"; gene_id "AT1G26330";
Chr1	Araport11	CDS	9109969	9110289	.	+	2	transcript_id "AT1G26330.1"; gene_id "AT1G26330";
Chr1	Araport11	exon	9109969	9110289	.	+	.	transcript_id "AT1G26330.2,AT1G26330.1"; gene_id "AT1G26330";
Chr1	Araport11	CDS	9110401	9110832	.	+	2	transcript_id "AT1G26330.2"; gene_id "AT1G26330";
Chr1	Araport11	CDS	9110401	9110832	.	+	2	transcript_id "AT1G26330.1"; gene_id "AT1G26330";
Chr1	Araport11	exon	9110401	9110832	.	+	.	transcript_id "AT1G26330.2,AT1G26330.1"; gene_id "AT1G26330";
Chr1	Araport11	CDS	9110937	9111784	.	+	2	transcript_id "AT1G26330.2"; gene_id "AT1G26330";
Chr1	Araport11	CDS	9110937	9111784	.	+	2	transcript_id "AT1G26330.1"; gene_id "AT1G26330";
Chr1	Araport11	exon	9110937	9111784	.	+	.	transcript_id "AT1G26330.2,AT1G26330.1"; gene_id "AT1G26330";
Chr1	Araport11	CDS	9111877	9111962	.	+	0	transcript_id "AT1G26330.2"; gene_id "AT1G26330";
Chr1	Araport11	CDS	9111877	9111962	.	+	0	transcript_id "AT1G26330.1"; gene_id "AT1G26330";
Chr1	Araport11	exon	9111877	9111962	.	+	.	transcript_id "AT1G26330.2,AT1G26330.1"; gene_id "AT1G26330";
Chr1	Araport11	CDS	9112048	9112266	.	+	1	transcript_id "AT1G26330.2"; gene_id "AT1G26330";
Chr1	Araport11	CDS	9112048	9112266	.	+	1	transcript_id "AT1G26330.1"; gene_id "AT1G26330";
Chr1	Araport11	exon	9112048	9112266	.	+	.	transcript_id "AT1G26330.2,AT1G26330.1"; gene_id "AT1G26330";
Chr1	Araport11	CDS	9112386	9112514	.	+	1	transcript_id "AT1G26330.2"; gene_id "AT1G26330";
Chr1	Araport11	CDS	9112386	9112514	.	+	1	transcript_id "AT1G26330.1"; gene_id "AT1G26330";
Chr1	Araport11	exon	9112386	9112514	.	+	.	transcript_id "AT1G26330.2,AT1G26330.1"; gene_id "AT1G26330";
Chr1	Araport11	CDS	9112698	9113042	.	+	1	transcript_id "AT1G26330.2"; gene_id "AT1G26330";
Chr1	Araport11	CDS	9112698	9113042	.	+	1	transcript_id "AT1G26330.1"; gene_id "AT1G26330";
Chr1	Araport11	exon	9112698	9113042	.	+	.	transcript_id "AT1G26330.2,AT1G26330.1"; gene_id "AT1G26330";
Chr1	Araport11	CDS	9113216	9113331	.	+	1	transcript_id "AT1G26330.2"; gene_id "AT1G26330";
Chr1	Araport11	CDS	9113216	9113331	.	+	1	transcript_id "AT1G26330.1"; gene_id "AT1G26330";
Chr1	Araport11	exon	9113216	9113331	.	+	.	transcript_id "AT1G26330.2,AT1G26330.1"; gene_id "AT1G26330";
Chr1	Araport11	CDS	9113423	9113520	.	+	2	transcript_id "AT1G26330.2"; gene_id "AT1G26330";
Chr1	Araport11	exon	9113423	9113725	.	+	.	transcript_id "AT1G26330.2"; gene_id "AT1G26330";
Chr1	Araport11	CDS	9113423	9113520	.	+	2	transcript_id "AT1G26330.1"; gene_id "AT1G26330";
Chr1	Araport11	exon	9113423	9113747	.	+	.	transcript_id "AT1G26330.1"; gene_id "AT1G26330";
Chr1	Araport11	three_prime_UTR	9113521	9113725	.	+	.	transcript_id "AT1G26330.2"; gene_id "AT1G26330";
Chr1	Araport11	three_prime_UTR	9113521	9113747	.	+	.	transcript_id "AT1G26330.1"; gene_id "AT1G26330";
Chr1	Araport11	gene	9113864	9114977	.	+	.	transcript_id "AT1G26340"; gene_id "AT1G26340";
Chr1	Araport11	mRNA	9113864	9114977	.	+	.	transcript_id "AT1G26340"; gene_id "AT1G26340.1";
Chr1	Araport11	five_prime_UTR	9113864	9113991	.	+	.	transcript_id "AT1G26340.1"; gene_id "AT1G26340";
Chr1	Araport11	exon	9113864	9114078	.	+	.	transcript_id "AT1G26340.1"; gene_id "AT1G26340";
Chr1	Araport11	CDS	9113992	9114078	.	+	0	transcript_id "AT1G26340.1"; gene_id "AT1G26340";
Chr1	Araport11	protein	9113992	9114755	.	+	.	transcript_id "AT1G26340.1"; gene_id "AT1G26340";
Chr1	Araport11	exon	9114335	9114401	.	+	.	transcript_id "AT1G26340.1"; gene_id "AT1G26340";
Chr1	Araport11	CDS	9114335	9114401	.	+	0	transcript_id "AT1G26340.1"; gene_id "AT1G26340";
Chr1	Araport11	CDS	9114502	9114755	.	+	2	transcript_id "AT1G26340.1"; gene_id "AT1G26340";
Chr1	Araport11	exon	9114502	9114977	.	+	.	transcript_id "AT1G26340.1"; gene_id "AT1G26340";
Chr1	Araport11	three_prime_UTR	9114756	9114977	.	+	.	transcript_id "AT1G26340.1"; gene_id "AT1G26340";
Chr1	Araport11	gene	9116010	9116781	.	-	.	transcript_id "AT1G26350"; gene_id "AT1G26350";
Chr1	Araport11	mRNA	9116010	9116781	.	-	.	transcript_id "AT1G26350"; gene_id "AT1G26350.1";
Chr1	Araport11	exon	9116010	9116164	.	-	.	transcript_id "AT1G26350.1"; gene_id "AT1G26350";
Chr1	Araport11	CDS	9116010	9116164	.	-	2	transcript_id "AT1G26350.1"; gene_id "AT1G26350";
Chr1	Araport11	protein	9116010	9116781	.	-	.	transcript_id "AT1G26350.1"; gene_id "AT1G26350";
Chr1	Araport11	exon	9116619	9116781	.	-	.	transcript_id "AT1G26350.1"; gene_id "AT1G26350";
Chr1	Araport11	CDS	9116619	9116781	.	-	0	transcript_id "AT1G26350.1"; gene_id "AT1G26350";
Chr1	Araport11	transposable_element	9117490	9117606	.	+	.	transcript_id "AT1TE29370"; gene_id "AT1TE29370";
Chr1	Araport11	transposon_fragment	9117490	9117606	.	+	.	transcript_id "AT1TE29370"; gene_id "AT1TE29370";
Chr1	Araport11	gene	9117932	9118611	.	-	.	transcript_id "AT1G26355"; gene_id "AT1G26355";
Chr1	Araport11	mRNA	9117932	9118611	.	-	.	transcript_id "AT1G26355"; gene_id "AT1G26355.1";
Chr1	Araport11	three_prime_UTR	9117932	9117949	.	-	.	transcript_id "AT1G26355.1"; gene_id "AT1G26355";
Chr1	Araport11	exon	9117932	9118033	.	-	.	transcript_id "AT1G26355.1"; gene_id "AT1G26355";
Chr1	Araport11	CDS	9117950	9118033	.	-	0	transcript_id "AT1G26355.1"; gene_id "AT1G26355";
Chr1	Araport11	protein	9117950	9118611	.	-	.	transcript_id "AT1G26355.1"; gene_id "AT1G26355";
Chr1	Araport11	exon	9118354	9118611	.	-	.	transcript_id "AT1G26355.1"; gene_id "AT1G26355";
Chr1	Araport11	CDS	9118354	9118611	.	-	0	transcript_id "AT1G26355.1"; gene_id "AT1G26355";
Chr1	Araport11	gene	9118822	9121227	.	-	.	transcript_id "AT1G26360"; gene_id "AT1G26360";
Chr1	Araport11	mRNA	9118822	9121227	.	-	.	transcript_id "AT1G26360"; gene_id "AT1G26360.1";
Chr1	Araport11	three_prime_UTR	9118822	9119020	.	-	.	transcript_id "AT1G26360.1"; gene_id "AT1G26360";
Chr1	Araport11	exon	9118822	9119308	.	-	.	transcript_id "AT1G26360.1"; gene_id "AT1G26360";
Chr1	Araport11	CDS	9119021	9119308	.	-	0	transcript_id "AT1G26360.1"; gene_id "AT1G26360";
Chr1	Araport11	protein	9119021	9121203	.	-	.	transcript_id "AT1G26360.1"; gene_id "AT1G26360";
Chr1	Araport11	exon	9119390	9119521	.	-	.	transcript_id "AT1G26360.1"; gene_id "AT1G26360";
Chr1	Araport11	CDS	9119390	9119521	.	-	0	transcript_id "AT1G26360.1"; gene_id "AT1G26360";
Chr1	Araport11	transposable_element	9119530	9119929	.	+	.	transcript_id "AT1TE29375"; gene_id "AT1TE29375";
Chr1	Araport11	transposon_fragment	9119530	9119929	.	+	.	transcript_id "AT1TE29375"; gene_id "AT1TE29375";
Chr1	Araport11	exon	9119938	9120081	.	-	.	transcript_id "AT1G26360.1"; gene_id "AT1G26360";
Chr1	Araport11	CDS	9119938	9120081	.	-	0	transcript_id "AT1G26360.1"; gene_id "AT1G26360";
Chr1	Araport11	exon	9120179	9120418	.	-	.	transcript_id "AT1G26360.1"; gene_id "AT1G26360";
Chr1	Araport11	CDS	9120179	9120418	.	-	0	transcript_id "AT1G26360.1"; gene_id "AT1G26360";
Chr1	Araport11	CDS	9120673	9121203	.	-	0	transcript_id "AT1G26360.1"; gene_id "AT1G26360";
Chr1	Araport11	exon	9120673	9121227	.	-	.	transcript_id "AT1G26360.1"; gene_id "AT1G26360";
Chr1	Araport11	five_prime_UTR	9121204	9121227	.	-	.	transcript_id "AT1G26360.1"; gene_id "AT1G26360";
Chr1	Araport11	gene	9121443	9125578	.	-	.	transcript_id "AT1G26370"; gene_id "AT1G26370";
Chr1	Araport11	mRNA	9121443	9125578	.	-	.	transcript_id "AT1G26370"; gene_id "AT1G26370.1";
Chr1	Araport11	exon	9121443	9121839	.	-	.	transcript_id "AT1G26370.1"; gene_id "AT1G26370";
Chr1	Araport11	three_prime_UTR	9121443	9121839	.	-	.	transcript_id "AT1G26370.1"; gene_id "AT1G26370";
Chr1	Araport11	three_prime_UTR	9122013	9122029	.	-	.	transcript_id "AT1G26370.1"; gene_id "AT1G26370";
Chr1	Araport11	exon	9122013	9122213	.	-	.	transcript_id "AT1G26370.1"; gene_id "AT1G26370";
Chr1	Araport11	CDS	9122030	9122213	.	-	1	transcript_id "AT1G26370.1"; gene_id "AT1G26370";
Chr1	Araport11	protein	9122030	9125368	.	-	.	transcript_id "AT1G26370.1"; gene_id "AT1G26370";
Chr1	Araport11	exon	9122323	9122457	.	-	.	transcript_id "AT1G26370.1"; gene_id "AT1G26370";
Chr1	Araport11	CDS	9122323	9122457	.	-	1	transcript_id "AT1G26370.1"; gene_id "AT1G26370";
Chr1	Araport11	exon	9122544	9122743	.	-	.	transcript_id "AT1G26370.1"; gene_id "AT1G26370";
Chr1	Araport11	CDS	9122544	9122743	.	-	0	transcript_id "AT1G26370.1"; gene_id "AT1G26370";
Chr1	Araport11	exon	9122834	9123065	.	-	.	transcript_id "AT1G26370.1"; gene_id "AT1G26370";
Chr1	Araport11	CDS	9122834	9123065	.	-	1	transcript_id "AT1G26370.1"; gene_id "AT1G26370";
Chr1	Araport11	exon	9123239	9123424	.	-	.	transcript_id "AT1G26370.1"; gene_id "AT1G26370";
Chr1	Araport11	CDS	9123239	9123424	.	-	1	transcript_id "AT1G26370.1"; gene_id "AT1G26370";
Chr1	Araport11	exon	9123544	9123704	.	-	.	transcript_id "AT1G26370.1"; gene_id "AT1G26370";
Chr1	Araport11	CDS	9123544	9123704	.	-	0	transcript_id "AT1G26370.1"; gene_id "AT1G26370";
Chr1	Araport11	exon	9123808	9124011	.	-	.	transcript_id "AT1G26370.1"; gene_id "AT1G26370";
Chr1	Araport11	CDS	9123808	9124011	.	-	0	transcript_id "AT1G26370.1"; gene_id "AT1G26370";
Chr1	Araport11	exon	9124128	9124545	.	-	.	transcript_id "AT1G26370.1"; gene_id "AT1G26370";
Chr1	Araport11	CDS	9124128	9124545	.	-	1	transcript_id "AT1G26370.1"; gene_id "AT1G26370";
Chr1	Araport11	exon	9124649	9124865	.	-	.	transcript_id "AT1G26370.1"; gene_id "AT1G26370";
Chr1	Araport11	CDS	9124649	9124865	.	-	2	transcript_id "AT1G26370.1"; gene_id "AT1G26370";
Chr1	Araport11	exon	9124964	9125044	.	-	.	transcript_id "AT1G26370.1"; gene_id "AT1G26370";
Chr1	Araport11	CDS	9124964	9125044	.	-	2	transcript_id "AT1G26370.1"; gene_id "AT1G26370";
Chr1	Araport11	exon	9125131	9125180	.	-	.	transcript_id "AT1G26370.1"; gene_id "AT1G26370";
Chr1	Araport11	CDS	9125131	9125180	.	-	1	transcript_id "AT1G26370.1"; gene_id "AT1G26370";
Chr1	Araport11	CDS	9125283	9125368	.	-	0	transcript_id "AT1G26370.1"; gene_id "AT1G26370";
Chr1	Araport11	exon	9125283	9125578	.	-	.	transcript_id "AT1G26370.1"; gene_id "AT1G26370";
Chr1	Araport11	five_prime_UTR	9125369	9125578	.	-	.	transcript_id "AT1G26370.1"; gene_id "AT1G26370";
Chr1	Araport11	transposable_element	9125657	9125776	.	-	.	transcript_id "AT1TE29385"; gene_id "AT1TE29385";
Chr1	Araport11	transposon_fragment	9125657	9125776	.	-	.	transcript_id "AT1TE29385"; gene_id "AT1TE29385";
Chr1	Araport11	transposable_element	9125777	9126902	.	-	.	transcript_id "AT1TE29390"; gene_id "AT1TE29390";
Chr1	Araport11	transposon_fragment	9125777	9126902	.	-	.	transcript_id "AT1TE29390"; gene_id "AT1TE29390";
Chr1	Araport11	gene	9126737	9128568	.	-	.	transcript_id "AT1G26380"; gene_id "AT1G26380";
Chr1	Araport11	mRNA	9126737	9128568	.	-	.	transcript_id "AT1G26380"; gene_id "AT1G26380.1";
Chr1	Araport11	three_prime_UTR	9126737	9126900	.	-	.	transcript_id "AT1G26380.1"; gene_id "AT1G26380";
Chr1	Araport11	exon	9126737	9128568	.	-	.	transcript_id "AT1G26380.1"; gene_id "AT1G26380";
Chr1	Araport11	CDS	9126901	9128508	.	-	0	transcript_id "AT1G26380.1"; gene_id "AT1G26380";
Chr1	Araport11	protein	9126901	9128508	.	-	.	transcript_id "AT1G26380.1"; gene_id "AT1G26380";
Chr1	Araport11	five_prime_UTR	9128509	9128568	.	-	.	transcript_id "AT1G26380.1"; gene_id "AT1G26380";
Chr1	Araport11	transposable_element	9129202	9129588	.	+	.	transcript_id "AT1TE29395"; gene_id "AT1TE29395";
Chr1	Araport11	transposon_fragment	9129202	9129588	.	+	.	transcript_id "AT1TE29395"; gene_id "AT1TE29395";
Chr1	Araport11	gene	9130013	9131779	.	-	.	transcript_id "AT1G26390"; gene_id "AT1G26390";
Chr1	Araport11	mRNA	9130013	9131779	.	-	.	transcript_id "AT1G26390"; gene_id "AT1G26390.1";
Chr1	Araport11	three_prime_UTR	9130013	9130163	.	-	.	transcript_id "AT1G26390.1"; gene_id "AT1G26390";
Chr1	Araport11	exon	9130013	9131779	.	-	.	transcript_id "AT1G26390.1"; gene_id "AT1G26390";
Chr1	Araport11	CDS	9130164	9131756	.	-	0	transcript_id "AT1G26390.1"; gene_id "AT1G26390";
Chr1	Araport11	protein	9130164	9131756	.	-	.	transcript_id "AT1G26390.1"; gene_id "AT1G26390";
Chr1	Araport11	five_prime_UTR	9131757	9131779	.	-	.	transcript_id "AT1G26390.1"; gene_id "AT1G26390";
Chr1	Araport11	gene	9133291	9134874	.	-	.	transcript_id "AT1G26400"; gene_id "AT1G26400";
Chr1	Araport11	mRNA	9133291	9134874	.	-	.	transcript_id "AT1G26400"; gene_id "AT1G26400.1";
Chr1	Araport11	exon	9133291	9134874	.	-	.	transcript_id "AT1G26400.1"; gene_id "AT1G26400";
Chr1	Araport11	CDS	9133291	9134874	.	-	0	transcript_id "AT1G26400.1"; gene_id "AT1G26400";
Chr1	Araport11	protein	9133291	9134874	.	-	.	transcript_id "AT1G26400.1"; gene_id "AT1G26400";
Chr1	Araport11	transposable_element	9135712	9136880	.	-	.	transcript_id "AT1TE29410"; gene_id "AT1TE29410";
Chr1	Araport11	transposon_fragment	9135712	9135756	.	-	.	transcript_id "AT1TE29410"; gene_id "AT1TE29410";
Chr1	Araport11	transposable_element	9135757	9136720	.	-	.	transcript_id "AT1TE29415"; gene_id "AT1TE29415";
Chr1	Araport11	transposon_fragment	9135757	9136720	.	-	.	transcript_id "AT1TE29415"; gene_id "AT1TE29415";
Chr1	Araport11	transposon_fragment	9136721	9136880	.	-	.	transcript_id "AT1TE29410"; gene_id "AT1TE29410";
Chr1	Araport11	transposable_element	9136881	9137784	.	-	.	transcript_id "AT1TE29420"; gene_id "AT1TE29420";
Chr1	Araport11	transposon_fragment	9136881	9137784	.	-	.	transcript_id "AT1TE29420"; gene_id "AT1TE29420";
Chr1	Araport11	transposable_element	9137785	9138030	.	-	.	transcript_id "AT1TE29425"; gene_id "AT1TE29425";
Chr1	Araport11	transposon_fragment	9137785	9138030	.	-	.	transcript_id "AT1TE29425"; gene_id "AT1TE29425";
Chr1	Araport11	transposable_element	9138210	9138321	.	-	.	transcript_id "AT1TE29430"; gene_id "AT1TE29430";
Chr1	Araport11	transposon_fragment	9138210	9138321	.	-	.	transcript_id "AT1TE29430"; gene_id "AT1TE29430";
Chr1	Araport11	gene	9138604	9140439	.	-	.	transcript_id "AT1G26410"; gene_id "AT1G26410";
Chr1	Araport11	mRNA	9138604	9140439	.	-	.	transcript_id "AT1G26410"; gene_id "AT1G26410.1";
Chr1	Araport11	three_prime_UTR	9138604	9138773	.	-	.	transcript_id "AT1G26410.1"; gene_id "AT1G26410";
Chr1	Araport11	exon	9138604	9140439	.	-	.	transcript_id "AT1G26410.1"; gene_id "AT1G26410";
Chr1	Araport11	CDS	9138774	9140432	.	-	0	transcript_id "AT1G26410.1"; gene_id "AT1G26410";
Chr1	Araport11	protein	9138774	9140432	.	-	.	transcript_id "AT1G26410.1"; gene_id "AT1G26410";
Chr1	Araport11	five_prime_UTR	9140433	9140439	.	-	.	transcript_id "AT1G26410.1"; gene_id "AT1G26410";
Chr1	Araport11	gene	9141519	9143336	.	-	.	transcript_id "AT1G26420"; gene_id "AT1G26420";
Chr1	Araport11	mRNA	9141519	9143336	.	-	.	transcript_id "AT1G26420"; gene_id "AT1G26420.1";
Chr1	Araport11	three_prime_UTR	9141519	9141714	.	-	.	transcript_id "AT1G26420.1"; gene_id "AT1G26420";
Chr1	Araport11	exon	9141519	9143336	.	-	.	transcript_id "AT1G26420.1"; gene_id "AT1G26420";
Chr1	Araport11	CDS	9141715	9143304	.	-	0	transcript_id "AT1G26420.1"; gene_id "AT1G26420";
Chr1	Araport11	protein	9141715	9143304	.	-	.	transcript_id "AT1G26420.1"; gene_id "AT1G26420";
Chr1	Araport11	five_prime_UTR	9143305	9143336	.	-	.	transcript_id "AT1G26420.1"; gene_id "AT1G26420";
Chr1	Araport11	gene	9143810	9143883	74	+	.	transcript_id "AT1G26430"; gene_id "AT1G26430";
Chr1	Araport11	tRNA	9143810	9143883	74	+	.	transcript_id "AT1G26430"; gene_id "AT1G26430.1";
Chr1	Araport11	exon	9143810	9143883	74	+	.	transcript_id "AT1G26430.1"; gene_id "AT1G26430";
Chr1	Araport11	gene	9143937	9146106	.	-	.	transcript_id "AT1G26440"; gene_id "AT1G26440";
Chr1	Araport11	mRNA	9143937	9146083	.	-	.	transcript_id "AT1G26440"; gene_id "AT1G26440.3";
Chr1	Araport11	three_prime_UTR	9143937	9144108	.	-	.	transcript_id "AT1G26440.3"; gene_id "AT1G26440";
Chr1	Araport11	exon	9143937	9144273	.	-	.	transcript_id "AT1G26440.3"; gene_id "AT1G26440";
Chr1	Araport11	mRNA	9143953	9146080	.	-	.	transcript_id "AT1G26440"; gene_id "AT1G26440.6";
Chr1	Araport11	mRNA	9143953	9146080	.	-	.	transcript_id "AT1G26440"; gene_id "AT1G26440.5";
Chr1	Araport11	three_prime_UTR	9143953	9144108	.	-	.	transcript_id "AT1G26440.6,AT1G26440.5"; gene_id "AT1G26440";
Chr1	Araport11	exon	9143953	9144273	.	-	.	transcript_id "AT1G26440.6,AT1G26440.5"; gene_id "AT1G26440";
Chr1	Araport11	mRNA	9143956	9146106	.	-	.	transcript_id "AT1G26440"; gene_id "AT1G26440.2";
Chr1	Araport11	mRNA	9143956	9146106	.	-	.	transcript_id "AT1G26440"; gene_id "AT1G26440.8";
Chr1	Araport11	mRNA	9143956	9146106	.	-	.	transcript_id "AT1G26440"; gene_id "AT1G26440.7";
Chr1	Araport11	three_prime_UTR	9143956	9144108	.	-	.	transcript_id "AT1G26440.2,AT1G26440.8,AT1G26440.7"; gene_id "AT1G26440";
Chr1	Araport11	exon	9143956	9144273	.	-	.	transcript_id "AT1G26440.2,AT1G26440.8,AT1G26440.7"; gene_id "AT1G26440";
Chr1	Araport11	mRNA	9143967	9146049	.	-	.	transcript_id "AT1G26440"; gene_id "AT1G26440.4";
Chr1	Araport11	mRNA	9143967	9146050	.	-	.	transcript_id "AT1G26440"; gene_id "AT1G26440.1";
Chr1	Araport11	three_prime_UTR	9143967	9144108	.	-	.	transcript_id "AT1G26440.4,AT1G26440.1"; gene_id "AT1G26440";
Chr1	Araport11	exon	9143967	9144273	.	-	.	transcript_id "AT1G26440.4,AT1G26440.1"; gene_id "AT1G26440";
Chr1	Araport11	CDS	9144109	9144273	.	-	0	transcript_id "AT1G26440.3"; gene_id "AT1G26440";
Chr1	Araport11	CDS	9144109	9144273	.	-	0	transcript_id "AT1G26440.6"; gene_id "AT1G26440";
Chr1	Araport11	CDS	9144109	9144273	.	-	0	transcript_id "AT1G26440.5"; gene_id "AT1G26440";
Chr1	Araport11	CDS	9144109	9144273	.	-	0	transcript_id "AT1G26440.2"; gene_id "AT1G26440";
Chr1	Araport11	CDS	9144109	9144273	.	-	0	transcript_id "AT1G26440.8"; gene_id "AT1G26440";
Chr1	Araport11	CDS	9144109	9144273	.	-	0	transcript_id "AT1G26440.7"; gene_id "AT1G26440";
Chr1	Araport11	CDS	9144109	9144273	.	-	0	transcript_id "AT1G26440.4"; gene_id "AT1G26440";
Chr1	Araport11	CDS	9144109	9144273	.	-	0	transcript_id "AT1G26440.1"; gene_id "AT1G26440";
Chr1	Araport11	protein	9144109	9145382	.	-	.	transcript_id "AT1G26440.5"; gene_id "AT1G26440";
Chr1	Araport11	protein	9144109	9145382	.	-	.	transcript_id "AT1G26440.8"; gene_id "AT1G26440";
Chr1	Araport11	protein	9144109	9145382	.	-	.	transcript_id "AT1G26440.7"; gene_id "AT1G26440";
Chr1	Araport11	protein	9144109	9145673	.	-	.	transcript_id "AT1G26440.3"; gene_id "AT1G26440";
Chr1	Araport11	protein	9144109	9145673	.	-	.	transcript_id "AT1G26440.6"; gene_id "AT1G26440";
Chr1	Araport11	protein	9144109	9145673	.	-	.	transcript_id "AT1G26440.2"; gene_id "AT1G26440";
Chr1	Araport11	protein	9144109	9145673	.	-	.	transcript_id "AT1G26440.4"; gene_id "AT1G26440";
Chr1	Araport11	protein	9144109	9145673	.	-	.	transcript_id "AT1G26440.1"; gene_id "AT1G26440";
Chr1	Araport11	CDS	9144362	9144736	.	-	0	transcript_id "AT1G26440.3"; gene_id "AT1G26440";
Chr1	Araport11	CDS	9144362	9144736	.	-	0	transcript_id "AT1G26440.6"; gene_id "AT1G26440";
Chr1	Araport11	CDS	9144362	9144736	.	-	0	transcript_id "AT1G26440.5"; gene_id "AT1G26440";
Chr1	Araport11	CDS	9144362	9144736	.	-	0	transcript_id "AT1G26440.2"; gene_id "AT1G26440";
Chr1	Araport11	CDS	9144362	9144736	.	-	0	transcript_id "AT1G26440.8"; gene_id "AT1G26440";
Chr1	Araport11	CDS	9144362	9144736	.	-	0	transcript_id "AT1G26440.7"; gene_id "AT1G26440";
Chr1	Araport11	CDS	9144362	9144736	.	-	0	transcript_id "AT1G26440.4"; gene_id "AT1G26440";
Chr1	Araport11	CDS	9144362	9144736	.	-	0	transcript_id "AT1G26440.1"; gene_id "AT1G26440";
Chr1	Araport11	exon	9144362	9144736	.	-	.	transcript_id "AT1G26440.3,AT1G26440.6,AT1G26440.5,AT1G26440.2,AT1G26440.8,AT1G26440.7,AT1G26440.4,AT1G26440.1"; gene_id "AT1G26440";
Chr1	Araport11	CDS	9144827	9144921	.	-	2	transcript_id "AT1G26440.3"; gene_id "AT1G26440";
Chr1	Araport11	CDS	9144827	9144921	.	-	2	transcript_id "AT1G26440.6"; gene_id "AT1G26440";
Chr1	Araport11	CDS	9144827	9144921	.	-	2	transcript_id "AT1G26440.5"; gene_id "AT1G26440";
Chr1	Araport11	CDS	9144827	9144921	.	-	2	transcript_id "AT1G26440.2"; gene_id "AT1G26440";
Chr1	Araport11	CDS	9144827	9144921	.	-	2	transcript_id "AT1G26440.8"; gene_id "AT1G26440";
Chr1	Araport11	CDS	9144827	9144921	.	-	2	transcript_id "AT1G26440.7"; gene_id "AT1G26440";
Chr1	Araport11	CDS	9144827	9144921	.	-	2	transcript_id "AT1G26440.4"; gene_id "AT1G26440";
Chr1	Araport11	exon	9144827	9144921	.	-	.	transcript_id "AT1G26440.3,AT1G26440.6,AT1G26440.5,AT1G26440.2,AT1G26440.8,AT1G26440.7,AT1G26440.4"; gene_id "AT1G26440";
Chr1	Araport11	exon	9144827	9144918	.	-	.	transcript_id "AT1G26440.1"; gene_id "AT1G26440";
Chr1	Araport11	CDS	9144827	9144918	.	-	2	transcript_id "AT1G26440.1"; gene_id "AT1G26440";
Chr1	Araport11	CDS	9144995	9145340	.	-	0	transcript_id "AT1G26440.3"; gene_id "AT1G26440";
Chr1	Araport11	CDS	9144995	9145195	.	-	2	transcript_id "AT1G26440.6"; gene_id "AT1G26440";
Chr1	Araport11	CDS	9144995	9145195	.	-	2	transcript_id "AT1G26440.5"; gene_id "AT1G26440";
Chr1	Araport11	CDS	9144995	9145340	.	-	0	transcript_id "AT1G26440.2"; gene_id "AT1G26440";
Chr1	Araport11	exon	9144995	9145340	.	-	.	transcript_id "AT1G26440.3,AT1G26440.2"; gene_id "AT1G26440";
Chr1	Araport11	CDS	9144995	9145382	.	-	0	transcript_id "AT1G26440.8"; gene_id "AT1G26440";
Chr1	Araport11	exon	9144995	9145696	.	-	.	transcript_id "AT1G26440.8"; gene_id "AT1G26440";
Chr1	Araport11	CDS	9144995	9145382	.	-	0	transcript_id "AT1G26440.7"; gene_id "AT1G26440";
Chr1	Araport11	exon	9144995	9146106	.	-	.	transcript_id "AT1G26440.7"; gene_id "AT1G26440";
Chr1	Araport11	exon	9144995	9145114	.	-	.	transcript_id "AT1G26440.4"; gene_id "AT1G26440";
Chr1	Araport11	CDS	9144995	9145114	.	-	2	transcript_id "AT1G26440.4"; gene_id "AT1G26440";
Chr1	Araport11	CDS	9144995	9145195	.	-	2	transcript_id "AT1G26440.1"; gene_id "AT1G26440";
Chr1	Araport11	exon	9144995	9145195	.	-	.	transcript_id "AT1G26440.6,AT1G26440.5,AT1G26440.1"; gene_id "AT1G26440";
Chr1	Araport11	CDS	9145301	9145340	.	-	0	transcript_id "AT1G26440.6"; gene_id "AT1G26440";
Chr1	Araport11	CDS	9145301	9145382	.	-	0	transcript_id "AT1G26440.5"; gene_id "AT1G26440";
Chr1	Araport11	exon	9145301	9146080	.	-	.	transcript_id "AT1G26440.5"; gene_id "AT1G26440";
Chr1	Araport11	CDS	9145301	9145340	.	-	0	transcript_id "AT1G26440.4"; gene_id "AT1G26440";
Chr1	Araport11	CDS	9145301	9145340	.	-	0	transcript_id "AT1G26440.1"; gene_id "AT1G26440";
Chr1	Araport11	exon	9145301	9145340	.	-	.	transcript_id "AT1G26440.6,AT1G26440.4,AT1G26440.1"; gene_id "AT1G26440";
Chr1	Araport11	five_prime_UTR	9145383	9146080	.	-	.	transcript_id "AT1G26440.5"; gene_id "AT1G26440";
Chr1	Araport11	five_prime_UTR	9145383	9145696	.	-	.	transcript_id "AT1G26440.8"; gene_id "AT1G26440";
Chr1	Araport11	five_prime_UTR	9145383	9146106	.	-	.	transcript_id "AT1G26440.7"; gene_id "AT1G26440";
Chr1	Araport11	CDS	9145413	9145673	.	-	0	transcript_id "AT1G26440.3"; gene_id "AT1G26440";
Chr1	Araport11	CDS	9145413	9145673	.	-	0	transcript_id "AT1G26440.6"; gene_id "AT1G26440";
Chr1	Araport11	exon	9145413	9146080	.	-	.	transcript_id "AT1G26440.6"; gene_id "AT1G26440";
Chr1	Araport11	CDS	9145413	9145673	.	-	0	transcript_id "AT1G26440.2"; gene_id "AT1G26440";
Chr1	Araport11	exon	9145413	9146106	.	-	.	transcript_id "AT1G26440.2"; gene_id "AT1G26440";
Chr1	Araport11	CDS	9145413	9145673	.	-	0	transcript_id "AT1G26440.4"; gene_id "AT1G26440";
Chr1	Araport11	CDS	9145413	9145673	.	-	0	transcript_id "AT1G26440.1"; gene_id "AT1G26440";
Chr1	Araport11	exon	9145413	9145696	.	-	.	transcript_id "AT1G26440.3,AT1G26440.4,AT1G26440.1"; gene_id "AT1G26440";
Chr1	Araport11	five_prime_UTR	9145674	9146080	.	-	.	transcript_id "AT1G26440.6"; gene_id "AT1G26440";
Chr1	Araport11	five_prime_UTR	9145674	9146106	.	-	.	transcript_id "AT1G26440.2"; gene_id "AT1G26440";
Chr1	Araport11	five_prime_UTR	9145674	9145696	.	-	.	transcript_id "AT1G26440.3,AT1G26440.4,AT1G26440.1"; gene_id "AT1G26440";
Chr1	Araport11	transposable_element	9145965	9146081	.	-	.	transcript_id "AT1TE29460"; gene_id "AT1TE29460";
Chr1	Araport11	transposon_fragment	9145965	9146081	.	-	.	transcript_id "AT1TE29460"; gene_id "AT1TE29460";
Chr1	Araport11	exon	9145985	9146083	.	-	.	transcript_id "AT1G26440.3"; gene_id "AT1G26440";
Chr1	Araport11	five_prime_UTR	9145985	9146083	.	-	.	transcript_id "AT1G26440.3"; gene_id "AT1G26440";
Chr1	Araport11	exon	9145985	9146106	.	-	.	transcript_id "AT1G26440.8"; gene_id "AT1G26440";
Chr1	Araport11	five_prime_UTR	9145985	9146106	.	-	.	transcript_id "AT1G26440.8"; gene_id "AT1G26440";
Chr1	Araport11	exon	9145985	9146049	.	-	.	transcript_id "AT1G26440.4"; gene_id "AT1G26440";
Chr1	Araport11	five_prime_UTR	9145985	9146049	.	-	.	transcript_id "AT1G26440.4"; gene_id "AT1G26440";
Chr1	Araport11	exon	9145985	9146050	.	-	.	transcript_id "AT1G26440.1"; gene_id "AT1G26440";
Chr1	Araport11	five_prime_UTR	9145985	9146050	.	-	.	transcript_id "AT1G26440.1"; gene_id "AT1G26440";
Chr1	Araport11	transposable_element	9146082	9146256	.	-	.	transcript_id "AT1TE29465"; gene_id "AT1TE29465";
Chr1	Araport11	transposon_fragment	9146082	9146256	.	-	.	transcript_id "AT1TE29465"; gene_id "AT1TE29465";
Chr1	Araport11	transposable_element	9146257	9146286	.	+	.	transcript_id "AT1TE29470"; gene_id "AT1TE29470";
Chr1	Araport11	transposon_fragment	9146257	9146286	.	+	.	transcript_id "AT1TE29470"; gene_id "AT1TE29470";
Chr1	Araport11	transposable_element	9146287	9147162	.	+	.	transcript_id "AT1TE29475"; gene_id "AT1TE29475";
Chr1	Araport11	transposon_fragment	9146287	9147162	.	+	.	transcript_id "AT1TE29475"; gene_id "AT1TE29475";
Chr1	Araport11	transposable_element	9147163	9147189	.	-	.	transcript_id "AT1TE29480"; gene_id "AT1TE29480";
Chr1	Araport11	transposon_fragment	9147163	9147189	.	-	.	transcript_id "AT1TE29480"; gene_id "AT1TE29480";
Chr1	Araport11	transposable_element	9147859	9148173	.	+	.	transcript_id "AT1TE29485"; gene_id "AT1TE29485";
Chr1	Araport11	transposon_fragment	9147859	9148173	.	+	.	transcript_id "AT1TE29485"; gene_id "AT1TE29485";
Chr1	Araport11	gene	9148636	9150250	.	-	.	transcript_id "AT1G26450"; gene_id "AT1G26450";
Chr1	Araport11	mRNA	9148636	9150250	.	-	.	transcript_id "AT1G26450"; gene_id "AT1G26450.1";
Chr1	Araport11	three_prime_UTR	9148636	9149002	.	-	.	transcript_id "AT1G26450.1"; gene_id "AT1G26450";
Chr1	Araport11	exon	9148636	9149276	.	-	.	transcript_id "AT1G26450.1"; gene_id "AT1G26450";
Chr1	Araport11	CDS	9149003	9149276	.	-	1	transcript_id "AT1G26450.1"; gene_id "AT1G26450";
Chr1	Araport11	protein	9149003	9150063	.	-	.	transcript_id "AT1G26450.1"; gene_id "AT1G26450";
Chr1	Araport11	exon	9149525	9149552	.	-	.	transcript_id "AT1G26450.1"; gene_id "AT1G26450";
Chr1	Araport11	CDS	9149525	9149552	.	-	2	transcript_id "AT1G26450.1"; gene_id "AT1G26450";
Chr1	Araport11	exon	9149643	9149882	.	-	.	transcript_id "AT1G26450.1"; gene_id "AT1G26450";
Chr1	Araport11	CDS	9149643	9149882	.	-	2	transcript_id "AT1G26450.1"; gene_id "AT1G26450";
Chr1	Araport11	CDS	9150012	9150063	.	-	0	transcript_id "AT1G26450.1"; gene_id "AT1G26450";
Chr1	Araport11	exon	9150012	9150250	.	-	.	transcript_id "AT1G26450.1"; gene_id "AT1G26450";
Chr1	Araport11	five_prime_UTR	9150064	9150250	.	-	.	transcript_id "AT1G26450.1"; gene_id "AT1G26450";
Chr1	Araport11	gene	9151628	9154762	.	+	.	transcript_id "AT1G26460"; gene_id "AT1G26460";
Chr1	Araport11	mRNA	9151628	9154762	.	+	.	transcript_id "AT1G26460"; gene_id "AT1G26460.1";
Chr1	Araport11	five_prime_UTR	9151628	9151815	.	+	.	transcript_id "AT1G26460.1"; gene_id "AT1G26460";
Chr1	Araport11	exon	9151628	9152462	.	+	.	transcript_id "AT1G26460.1"; gene_id "AT1G26460";
Chr1	Araport11	CDS	9151816	9152462	.	+	0	transcript_id "AT1G26460.1"; gene_id "AT1G26460";
Chr1	Araport11	protein	9151816	9154407	.	+	.	transcript_id "AT1G26460.1"; gene_id "AT1G26460";
Chr1	Araport11	exon	9152671	9152893	.	+	.	transcript_id "AT1G26460.1"; gene_id "AT1G26460";
Chr1	Araport11	CDS	9152671	9152893	.	+	1	transcript_id "AT1G26460.1"; gene_id "AT1G26460";
Chr1	Araport11	exon	9152982	9153464	.	+	.	transcript_id "AT1G26460.1"; gene_id "AT1G26460";
Chr1	Araport11	CDS	9152982	9153464	.	+	0	transcript_id "AT1G26460.1"; gene_id "AT1G26460";
Chr1	Araport11	exon	9153694	9153900	.	+	.	transcript_id "AT1G26460.1"; gene_id "AT1G26460";
Chr1	Araport11	CDS	9153694	9153900	.	+	0	transcript_id "AT1G26460.1"; gene_id "AT1G26460";
Chr1	Araport11	exon	9153990	9154127	.	+	.	transcript_id "AT1G26460.1"; gene_id "AT1G26460";
Chr1	Araport11	CDS	9153990	9154127	.	+	0	transcript_id "AT1G26460.1"; gene_id "AT1G26460";
Chr1	Araport11	CDS	9154213	9154407	.	+	0	transcript_id "AT1G26460.1"; gene_id "AT1G26460";
Chr1	Araport11	exon	9154213	9154762	.	+	.	transcript_id "AT1G26460.1"; gene_id "AT1G26460";
Chr1	Araport11	three_prime_UTR	9154408	9154762	.	+	.	transcript_id "AT1G26460.1"; gene_id "AT1G26460";
Chr1	Araport11	transposable_element	9154729	9154986	.	-	.	transcript_id "AT1TE29500"; gene_id "AT1TE29500";
Chr1	Araport11	transposon_fragment	9154729	9154986	.	-	.	transcript_id "AT1TE29500"; gene_id "AT1TE29500";
Chr1	Araport11	gene	9155091	9156370	.	+	.	transcript_id "AT1G26470"; gene_id "AT1G26470";
Chr1	Araport11	mRNA	9155091	9156370	.	+	.	transcript_id "AT1G26470"; gene_id "AT1G26470.1";
Chr1	Araport11	five_prime_UTR	9155091	9155133	.	+	.	transcript_id "AT1G26470.1"; gene_id "AT1G26470";
Chr1	Araport11	exon	9155091	9155253	.	+	.	transcript_id "AT1G26470.1"; gene_id "AT1G26470";
Chr1	Araport11	CDS	9155134	9155253	.	+	0	transcript_id "AT1G26470.1"; gene_id "AT1G26470";
Chr1	Araport11	protein	9155134	9156036	.	+	.	transcript_id "AT1G26470.1"; gene_id "AT1G26470";
Chr1	Araport11	exon	9155340	9155412	.	+	.	transcript_id "AT1G26470.1"; gene_id "AT1G26470";
Chr1	Araport11	CDS	9155340	9155412	.	+	0	transcript_id "AT1G26470.1"; gene_id "AT1G26470";
Chr1	Araport11	exon	9155605	9155656	.	+	.	transcript_id "AT1G26470.1"; gene_id "AT1G26470";
Chr1	Araport11	CDS	9155605	9155656	.	+	2	transcript_id "AT1G26470.1"; gene_id "AT1G26470";
Chr1	Araport11	exon	9155755	9155824	.	+	.	transcript_id "AT1G26470.1"; gene_id "AT1G26470";
Chr1	Araport11	CDS	9155755	9155824	.	+	1	transcript_id "AT1G26470.1"; gene_id "AT1G26470";
Chr1	Araport11	CDS	9155950	9156036	.	+	0	transcript_id "AT1G26470.1"; gene_id "AT1G26470";
Chr1	Araport11	exon	9155950	9156370	.	+	.	transcript_id "AT1G26470.1"; gene_id "AT1G26470";
Chr1	Araport11	three_prime_UTR	9156037	9156370	.	+	.	transcript_id "AT1G26470.1"; gene_id "AT1G26470";
Chr1	Araport11	gene	9156279	9158093	.	-	.	transcript_id "AT1G26480"; gene_id "AT1G26480";
Chr1	Araport11	mRNA	9156279	9158093	.	-	.	transcript_id "AT1G26480"; gene_id "AT1G26480.1";
Chr1	Araport11	three_prime_UTR	9156279	9156572	.	-	.	transcript_id "AT1G26480.1"; gene_id "AT1G26480";
Chr1	Araport11	exon	9156279	9156578	.	-	.	transcript_id "AT1G26480.1"; gene_id "AT1G26480";
Chr1	Araport11	CDS	9156573	9156578	.	-	0	transcript_id "AT1G26480.1"; gene_id "AT1G26480";
Chr1	Araport11	protein	9156573	9157845	.	-	.	transcript_id "AT1G26480.1"; gene_id "AT1G26480";
Chr1	Araport11	exon	9156659	9156723	.	-	.	transcript_id "AT1G26480.1"; gene_id "AT1G26480";
Chr1	Araport11	CDS	9156659	9156723	.	-	2	transcript_id "AT1G26480.1"; gene_id "AT1G26480";
Chr1	Araport11	exon	9156803	9156951	.	-	.	transcript_id "AT1G26480.1"; gene_id "AT1G26480";
Chr1	Araport11	CDS	9156803	9156951	.	-	1	transcript_id "AT1G26480.1"; gene_id "AT1G26480";
Chr1	Araport11	exon	9157035	9157144	.	-	.	transcript_id "AT1G26480.1"; gene_id "AT1G26480";
Chr1	Araport11	CDS	9157035	9157144	.	-	0	transcript_id "AT1G26480.1"; gene_id "AT1G26480";
Chr1	Araport11	exon	9157221	9157308	.	-	.	transcript_id "AT1G26480.1"; gene_id "AT1G26480";
Chr1	Araport11	CDS	9157221	9157308	.	-	1	transcript_id "AT1G26480.1"; gene_id "AT1G26480";
Chr1	Araport11	exon	9157383	9157689	.	-	.	transcript_id "AT1G26480.1"; gene_id "AT1G26480";
Chr1	Araport11	CDS	9157383	9157689	.	-	2	transcript_id "AT1G26480.1"; gene_id "AT1G26480";
Chr1	Araport11	CDS	9157764	9157845	.	-	0	transcript_id "AT1G26480.1"; gene_id "AT1G26480";
Chr1	Araport11	exon	9157764	9158093	.	-	.	transcript_id "AT1G26480.1"; gene_id "AT1G26480";
Chr1	Araport11	five_prime_UTR	9157846	9158093	.	-	.	transcript_id "AT1G26480.1"; gene_id "AT1G26480";
Chr1	Araport11	gene	9158183	9158255	73	+	.	transcript_id "AT1G26490"; gene_id "AT1G26490";
Chr1	Araport11	tRNA	9158183	9158255	73	+	.	transcript_id "AT1G26490"; gene_id "AT1G26490.1";
Chr1	Araport11	exon	9158183	9158255	73	+	.	transcript_id "AT1G26490.1"; gene_id "AT1G26490";
Chr1	Araport11	gene	9158380	9159897	.	+	.	transcript_id "AT1G26500"; gene_id "AT1G26500";
Chr1	Araport11	mRNA	9158380	9159897	.	+	.	transcript_id "AT1G26500"; gene_id "AT1G26500.1";
Chr1	Araport11	exon	9158380	9159897	.	+	.	transcript_id "AT1G26500.1"; gene_id "AT1G26500";
Chr1	Araport11	CDS	9158380	9159897	.	+	0	transcript_id "AT1G26500.1"; gene_id "AT1G26500";
Chr1	Araport11	protein	9158380	9159897	.	+	.	transcript_id "AT1G26500.1"; gene_id "AT1G26500";
Chr1	Araport11	gene	9158571	9159254	.	-	.	transcript_id ""; gene_id "";
Chr1	Araport11	antisense_lncRNA	9158571	9159254	.	-	.	transcript_id "AT1G06003"; gene_id "AT1G06003.1";
Chr1	Araport11	exon	9158571	9159254	.	-	.	transcript_id "AT1G06003.1"; gene_id "AT1G06003";
Chr1	Araport11	gene	9159851	9161044	.	-	.	transcript_id "AT1G26510"; gene_id "AT1G26510";
Chr1	Araport11	mRNA	9159851	9161044	.	-	.	transcript_id "AT1G26510"; gene_id "AT1G26510.1";
Chr1	Araport11	exon	9159851	9161044	.	-	.	transcript_id "AT1G26510.1"; gene_id "AT1G26510";
Chr1	Araport11	CDS	9159851	9161044	.	-	0	transcript_id "AT1G26510.1"; gene_id "AT1G26510";
Chr1	Araport11	protein	9159851	9161044	.	-	.	transcript_id "AT1G26510.1"; gene_id "AT1G26510";
Chr1	Araport11	gene	9161810	9162910	.	-	.	transcript_id "AT1G26515"; gene_id "AT1G26515";
Chr1	Araport11	mRNA	9161810	9162910	.	-	.	transcript_id "AT1G26515"; gene_id "AT1G26515.1";
Chr1	Araport11	exon	9161810	9162910	.	-	.	transcript_id "AT1G26515.1"; gene_id "AT1G26515";
Chr1	Araport11	CDS	9161810	9162910	.	-	0	transcript_id "AT1G26515.1"; gene_id "AT1G26515";
Chr1	Araport11	protein	9161810	9162910	.	-	.	transcript_id "AT1G26515.1"; gene_id "AT1G26515";
Chr1	Araport11	transposable_element	9163143	9163284	.	-	.	transcript_id "AT1TE29530"; gene_id "AT1TE29530";
Chr1	Araport11	transposon_fragment	9163143	9163284	.	-	.	transcript_id "AT1TE29530"; gene_id "AT1TE29530";
Chr1	Araport11	gene	9163211	9165900	.	-	.	transcript_id "AT1G26520"; gene_id "AT1G26520";
Chr1	Araport11	mRNA	9163211	9165900	.	-	.	transcript_id "AT1G26520"; gene_id "AT1G26520.1";
Chr1	Araport11	three_prime_UTR	9163211	9163447	.	-	.	transcript_id "AT1G26520.1"; gene_id "AT1G26520";
Chr1	Araport11	exon	9163211	9163503	.	-	.	transcript_id "AT1G26520.1"; gene_id "AT1G26520";
Chr1	Araport11	CDS	9163448	9163503	.	-	2	transcript_id "AT1G26520.1"; gene_id "AT1G26520";
Chr1	Araport11	protein	9163448	9165594	.	-	.	transcript_id "AT1G26520.1"; gene_id "AT1G26520";
Chr1	Araport11	exon	9163586	9163667	.	-	.	transcript_id "AT1G26520.1"; gene_id "AT1G26520";
Chr1	Araport11	CDS	9163586	9163667	.	-	0	transcript_id "AT1G26520.1"; gene_id "AT1G26520";
Chr1	Araport11	exon	9163748	9163858	.	-	.	transcript_id "AT1G26520.1"; gene_id "AT1G26520";
Chr1	Araport11	CDS	9163748	9163858	.	-	0	transcript_id "AT1G26520.1"; gene_id "AT1G26520";
Chr1	Araport11	exon	9163945	9164064	.	-	.	transcript_id "AT1G26520.1"; gene_id "AT1G26520";
Chr1	Araport11	CDS	9163945	9164064	.	-	0	transcript_id "AT1G26520.1"; gene_id "AT1G26520";
Chr1	Araport11	exon	9164161	9164322	.	-	.	transcript_id "AT1G26520.1"; gene_id "AT1G26520";
Chr1	Araport11	CDS	9164161	9164322	.	-	0	transcript_id "AT1G26520.1"; gene_id "AT1G26520";
Chr1	Araport11	exon	9164405	9164494	.	-	.	transcript_id "AT1G26520.1"; gene_id "AT1G26520";
Chr1	Araport11	CDS	9164405	9164494	.	-	0	transcript_id "AT1G26520.1"; gene_id "AT1G26520";
Chr1	Araport11	exon	9164769	9164883	.	-	.	transcript_id "AT1G26520.1"; gene_id "AT1G26520";
Chr1	Araport11	CDS	9164769	9164883	.	-	1	transcript_id "AT1G26520.1"; gene_id "AT1G26520";
Chr1	Araport11	exon	9165125	9165342	.	-	.	transcript_id "AT1G26520.1"; gene_id "AT1G26520";
Chr1	Araport11	CDS	9165125	9165342	.	-	0	transcript_id "AT1G26520.1"; gene_id "AT1G26520";
Chr1	Araport11	gene	9165360	9167570	.	+	.	transcript_id "AT1G26530"; gene_id "AT1G26530";
Chr1	Araport11	mRNA	9165360	9167570	.	+	.	transcript_id "AT1G26530"; gene_id "AT1G26530.1";
Chr1	Araport11	five_prime_UTR	9165360	9165889	.	+	.	transcript_id "AT1G26530.1"; gene_id "AT1G26530";
Chr1	Araport11	exon	9165360	9165960	.	+	.	transcript_id "AT1G26530.1"; gene_id "AT1G26530";
Chr1	Araport11	CDS	9165424	9165594	.	-	0	transcript_id "AT1G26520.1"; gene_id "AT1G26520";
Chr1	Araport11	exon	9165424	9165900	.	-	.	transcript_id "AT1G26520.1"; gene_id "AT1G26520";
Chr1	Araport11	five_prime_UTR	9165595	9165900	.	-	.	transcript_id "AT1G26520.1"; gene_id "AT1G26520";
Chr1	Araport11	CDS	9165890	9165960	.	+	0	transcript_id "AT1G26530.1"; gene_id "AT1G26530";
Chr1	Araport11	protein	9165890	9167298	.	+	.	transcript_id "AT1G26530.1"; gene_id "AT1G26530";
Chr1	Araport11	exon	9166030	9166089	.	+	.	transcript_id "AT1G26530.1"; gene_id "AT1G26530";
Chr1	Araport11	CDS	9166030	9166089	.	+	1	transcript_id "AT1G26530.1"; gene_id "AT1G26530";
Chr1	Araport11	exon	9166194	9166299	.	+	.	transcript_id "AT1G26530.1"; gene_id "AT1G26530";
Chr1	Araport11	CDS	9166194	9166299	.	+	1	transcript_id "AT1G26530.1"; gene_id "AT1G26530";
Chr1	Araport11	exon	9166476	9166516	.	+	.	transcript_id "AT1G26530.1"; gene_id "AT1G26530";
Chr1	Araport11	CDS	9166476	9166516	.	+	0	transcript_id "AT1G26530.1"; gene_id "AT1G26530";
Chr1	Araport11	exon	9166601	9166621	.	+	.	transcript_id "AT1G26530.1"; gene_id "AT1G26530";
Chr1	Araport11	CDS	9166601	9166621	.	+	1	transcript_id "AT1G26530.1"; gene_id "AT1G26530";
Chr1	Araport11	exon	9166763	9166850	.	+	.	transcript_id "AT1G26530.1"; gene_id "AT1G26530";
Chr1	Araport11	CDS	9166763	9166850	.	+	1	transcript_id "AT1G26530.1"; gene_id "AT1G26530";
Chr1	Araport11	exon	9166965	9167021	.	+	.	transcript_id "AT1G26530.1"; gene_id "AT1G26530";
Chr1	Araport11	CDS	9166965	9167021	.	+	0	transcript_id "AT1G26530.1"; gene_id "AT1G26530";
Chr1	Araport11	exon	9167107	9167185	.	+	.	transcript_id "AT1G26530.1"; gene_id "AT1G26530";
Chr1	Araport11	CDS	9167107	9167185	.	+	0	transcript_id "AT1G26530.1"; gene_id "AT1G26530";
Chr1	Araport11	CDS	9167285	9167298	.	+	2	transcript_id "AT1G26530.1"; gene_id "AT1G26530";
Chr1	Araport11	exon	9167285	9167570	.	+	.	transcript_id "AT1G26530.1"; gene_id "AT1G26530";
Chr1	Araport11	three_prime_UTR	9167299	9167570	.	+	.	transcript_id "AT1G26530.1"; gene_id "AT1G26530";
Chr1	Araport11	gene	9167549	9170953	.	-	.	transcript_id "AT1G26540"; gene_id "AT1G26540";
Chr1	Araport11	mRNA	9167549	9170953	.	-	.	transcript_id "AT1G26540"; gene_id "AT1G26540.1";
Chr1	Araport11	three_prime_UTR	9167549	9167782	.	-	.	transcript_id "AT1G26540.1"; gene_id "AT1G26540";
Chr1	Araport11	exon	9167549	9168435	.	-	.	transcript_id "AT1G26540.1"; gene_id "AT1G26540";
Chr1	Araport11	CDS	9167783	9168435	.	-	2	transcript_id "AT1G26540.1"; gene_id "AT1G26540";
Chr1	Araport11	protein	9167783	9170795	.	-	.	transcript_id "AT1G26540.1"; gene_id "AT1G26540";
Chr1	Araport11	exon	9168559	9168666	.	-	.	transcript_id "AT1G26540.1"; gene_id "AT1G26540";
Chr1	Araport11	CDS	9168559	9168666	.	-	2	transcript_id "AT1G26540.1"; gene_id "AT1G26540";
Chr1	Araport11	exon	9168755	9168836	.	-	.	transcript_id "AT1G26540.1"; gene_id "AT1G26540";
Chr1	Araport11	CDS	9168755	9168836	.	-	0	transcript_id "AT1G26540.1"; gene_id "AT1G26540";
Chr1	Araport11	exon	9168937	9169064	.	-	.	transcript_id "AT1G26540.1"; gene_id "AT1G26540";
Chr1	Araport11	CDS	9168937	9169064	.	-	2	transcript_id "AT1G26540.1"; gene_id "AT1G26540";
Chr1	Araport11	exon	9169161	9169248	.	-	.	transcript_id "AT1G26540.1"; gene_id "AT1G26540";
Chr1	Araport11	CDS	9169161	9169248	.	-	0	transcript_id "AT1G26540.1"; gene_id "AT1G26540";
Chr1	Araport11	exon	9169330	9169494	.	-	.	transcript_id "AT1G26540.1"; gene_id "AT1G26540";
Chr1	Araport11	CDS	9169330	9169494	.	-	0	transcript_id "AT1G26540.1"; gene_id "AT1G26540";
Chr1	Araport11	exon	9169578	9170000	.	-	.	transcript_id "AT1G26540.1"; gene_id "AT1G26540";
Chr1	Araport11	CDS	9169578	9170000	.	-	0	transcript_id "AT1G26540.1"; gene_id "AT1G26540";
Chr1	Araport11	CDS	9170355	9170795	.	-	0	transcript_id "AT1G26540.1"; gene_id "AT1G26540";
Chr1	Araport11	exon	9170355	9170953	.	-	.	transcript_id "AT1G26540.1"; gene_id "AT1G26540";
Chr1	Araport11	five_prime_UTR	9170796	9170953	.	-	.	transcript_id "AT1G26540.1"; gene_id "AT1G26540";
Chr1	Araport11	gene	9171118	9173033	.	+	.	transcript_id "AT1G26550"; gene_id "AT1G26550";
Chr1	Araport11	mRNA	9171118	9173033	.	+	.	transcript_id "AT1G26550"; gene_id "AT1G26550.1";
Chr1	Araport11	exon	9171118	9171203	.	+	.	transcript_id "AT1G26550.1"; gene_id "AT1G26550";
Chr1	Araport11	five_prime_UTR	9171118	9171203	.	+	.	transcript_id "AT1G26550.1"; gene_id "AT1G26550";
Chr1	Araport11	five_prime_UTR	9171790	9171799	.	+	.	transcript_id "AT1G26550.1"; gene_id "AT1G26550";
Chr1	Araport11	exon	9171790	9171932	.	+	.	transcript_id "AT1G26550.1"; gene_id "AT1G26550";
Chr1	Araport11	CDS	9171800	9171932	.	+	0	transcript_id "AT1G26550.1"; gene_id "AT1G26550";
Chr1	Araport11	protein	9171800	9172716	.	+	.	transcript_id "AT1G26550.1"; gene_id "AT1G26550";
Chr1	Araport11	exon	9172081	9172190	.	+	.	transcript_id "AT1G26550.1"; gene_id "AT1G26550";
Chr1	Araport11	CDS	9172081	9172190	.	+	2	transcript_id "AT1G26550.1"; gene_id "AT1G26550";
Chr1	Araport11	exon	9172441	9172583	.	+	.	transcript_id "AT1G26550.1"; gene_id "AT1G26550";
Chr1	Araport11	CDS	9172441	9172583	.	+	0	transcript_id "AT1G26550.1"; gene_id "AT1G26550";
Chr1	Araport11	CDS	9172674	9172716	.	+	1	transcript_id "AT1G26550.1"; gene_id "AT1G26550";
Chr1	Araport11	exon	9172674	9173033	.	+	.	transcript_id "AT1G26550.1"; gene_id "AT1G26550";
Chr1	Araport11	three_prime_UTR	9172717	9173033	.	+	.	transcript_id "AT1G26550.1"; gene_id "AT1G26550";
Chr1	Araport11	transposable_element	9175323	9177761	.	+	.	transcript_id "AT1TE29570"; gene_id "AT1TE29570";
Chr1	Araport11	transposon_fragment	9175323	9176052	.	+	.	transcript_id "AT1TE29570"; gene_id "AT1TE29570";
Chr1	Araport11	gene	9175611	9177598	.	+	.	transcript_id "AT1G26558"; gene_id "AT1G26558";
Chr1	Araport11	ncRNA	9175611	9177556	.	+	.	transcript_id "AT1G26558"; gene_id "AT1G26558.1";
Chr1	Araport11	exon	9175611	9175694	.	+	.	transcript_id "AT1G26558.1"; gene_id "AT1G26558";
Chr1	Araport11	ncRNA	9175642	9177598	.	+	.	transcript_id "AT1G26558"; gene_id "AT1G26558.2";
Chr1	Araport11	exon	9175642	9175694	.	+	.	transcript_id "AT1G26558.2"; gene_id "AT1G26558";
Chr1	Araport11	transposon_fragment	9176065	9176100	.	+	.	transcript_id "AT1TE29570"; gene_id "AT1TE29570";
Chr1	Araport11	exon	9176083	9176155	.	+	.	transcript_id "AT1G26558.1"; gene_id "AT1G26558";
Chr1	Araport11	exon	9176083	9176137	.	+	.	transcript_id "AT1G26558.2"; gene_id "AT1G26558";
Chr1	Araport11	exon	9176275	9176339	.	+	.	transcript_id "AT1G26558.1"; gene_id "AT1G26558";
Chr1	Araport11	exon	9176275	9177598	.	+	.	transcript_id "AT1G26558.2"; gene_id "AT1G26558";
Chr1	Araport11	exon	9176760	9176837	.	+	.	transcript_id "AT1G26558.1"; gene_id "AT1G26558";
Chr1	Araport11	transposon_fragment	9177226	9177761	.	+	.	transcript_id "AT1TE29570"; gene_id "AT1TE29570";
Chr1	Araport11	exon	9177374	9177556	.	+	.	transcript_id "AT1G26558.1"; gene_id "AT1G26558";
Chr1	Araport11	transposable_element	9177762	9178303	.	-	.	transcript_id "AT1TE29575"; gene_id "AT1TE29575";
Chr1	Araport11	transposon_fragment	9177762	9178303	.	-	.	transcript_id "AT1TE29575"; gene_id "AT1TE29575";
Chr1	Araport11	gene	9178212	9181967	.	+	.	transcript_id "AT1G26560"; gene_id "AT1G26560";
Chr1	Araport11	mRNA	9178212	9181967	.	+	.	transcript_id "AT1G26560"; gene_id "AT1G26560.1";
Chr1	Araport11	five_prime_UTR	9178212	9178512	.	+	.	transcript_id "AT1G26560.1"; gene_id "AT1G26560";
Chr1	Araport11	exon	9178212	9178665	.	+	.	transcript_id "AT1G26560.1"; gene_id "AT1G26560";
Chr1	Araport11	CDS	9178513	9178665	.	+	0	transcript_id "AT1G26560.1"; gene_id "AT1G26560";
Chr1	Araport11	protein	9178513	9181726	.	+	.	transcript_id "AT1G26560.1"; gene_id "AT1G26560";
Chr1	Araport11	exon	9179410	9179535	.	+	.	transcript_id "AT1G26560.1"; gene_id "AT1G26560";
Chr1	Araport11	CDS	9179410	9179535	.	+	0	transcript_id "AT1G26560.1"; gene_id "AT1G26560";
Chr1	Araport11	exon	9179636	9179711	.	+	.	transcript_id "AT1G26560.1"; gene_id "AT1G26560";
Chr1	Araport11	CDS	9179636	9179711	.	+	0	transcript_id "AT1G26560.1"; gene_id "AT1G26560";
Chr1	Araport11	exon	9179838	9179909	.	+	.	transcript_id "AT1G26560.1"; gene_id "AT1G26560";
Chr1	Araport11	CDS	9179838	9179909	.	+	2	transcript_id "AT1G26560.1"; gene_id "AT1G26560";
Chr1	Araport11	exon	9180083	9180170	.	+	.	transcript_id "AT1G26560.1"; gene_id "AT1G26560";
Chr1	Araport11	CDS	9180083	9180170	.	+	2	transcript_id "AT1G26560.1"; gene_id "AT1G26560";
Chr1	Araport11	exon	9180278	9180533	.	+	.	transcript_id "AT1G26560.1"; gene_id "AT1G26560";
Chr1	Araport11	CDS	9180278	9180533	.	+	1	transcript_id "AT1G26560.1"; gene_id "AT1G26560";
Chr1	Araport11	exon	9180613	9180728	.	+	.	transcript_id "AT1G26560.1"; gene_id "AT1G26560";
Chr1	Araport11	CDS	9180613	9180728	.	+	0	transcript_id "AT1G26560.1"; gene_id "AT1G26560";
Chr1	Araport11	exon	9180811	9181034	.	+	.	transcript_id "AT1G26560.1"; gene_id "AT1G26560";
Chr1	Araport11	CDS	9180811	9181034	.	+	1	transcript_id "AT1G26560.1"; gene_id "AT1G26560";
Chr1	Araport11	exon	9181121	9181152	.	+	.	transcript_id "AT1G26560.1"; gene_id "AT1G26560";
Chr1	Araport11	CDS	9181121	9181152	.	+	2	transcript_id "AT1G26560.1"; gene_id "AT1G26560";
Chr1	Araport11	exon	9181260	9181362	.	+	.	transcript_id "AT1G26560.1"; gene_id "AT1G26560";
Chr1	Araport11	CDS	9181260	9181362	.	+	0	transcript_id "AT1G26560.1"; gene_id "AT1G26560";
Chr1	Araport11	CDS	9181440	9181726	.	+	2	transcript_id "AT1G26560.1"; gene_id "AT1G26560";
Chr1	Araport11	exon	9181440	9181967	.	+	.	transcript_id "AT1G26560.1"; gene_id "AT1G26560";
Chr1	Araport11	three_prime_UTR	9181727	9181967	.	+	.	transcript_id "AT1G26560.1"; gene_id "AT1G26560";
Chr1	Araport11	gene	9182008	9184393	.	+	.	transcript_id "AT1G26570"; gene_id "AT1G26570";
Chr1	Araport11	mRNA	9182008	9184393	.	+	.	transcript_id "AT1G26570"; gene_id "AT1G26570.1";
Chr1	Araport11	exon	9182008	9182301	.	+	.	transcript_id "AT1G26570.1"; gene_id "AT1G26570";
Chr1	Araport11	five_prime_UTR	9182008	9182301	.	+	.	transcript_id "AT1G26570.1"; gene_id "AT1G26570";
Chr1	Araport11	five_prime_UTR	9182780	9182800	.	+	.	transcript_id "AT1G26570.1"; gene_id "AT1G26570";
Chr1	Araport11	exon	9182780	9184393	.	+	.	transcript_id "AT1G26570.1"; gene_id "AT1G26570";
Chr1	Araport11	CDS	9182801	9184246	.	+	0	transcript_id "AT1G26570.1"; gene_id "AT1G26570";
Chr1	Araport11	protein	9182801	9184246	.	+	.	transcript_id "AT1G26570.1"; gene_id "AT1G26570";
Chr1	Araport11	three_prime_UTR	9184247	9184393	.	+	.	transcript_id "AT1G26570.1"; gene_id "AT1G26570";
Chr1	Araport11	gene	9184567	9187578	.	+	.	transcript_id "AT1G26580"; gene_id "AT1G26580";
Chr1	Araport11	mRNA	9184567	9187578	.	+	.	transcript_id "AT1G26580"; gene_id "AT1G26580.1";
Chr1	Araport11	five_prime_UTR	9184567	9185619	.	+	.	transcript_id "AT1G26580.1"; gene_id "AT1G26580";
Chr1	Araport11	exon	9184567	9185764	.	+	.	transcript_id "AT1G26580.1"; gene_id "AT1G26580";
Chr1	Araport11	mRNA	9184573	9187573	.	+	.	transcript_id "AT1G26580"; gene_id "AT1G26580.2";
Chr1	Araport11	exon	9184573	9185278	.	+	.	transcript_id "AT1G26580.2"; gene_id "AT1G26580";
Chr1	Araport11	five_prime_UTR	9184573	9185278	.	+	.	transcript_id "AT1G26580.2"; gene_id "AT1G26580";
Chr1	Araport11	mRNA	9184590	9187521	.	+	.	transcript_id "AT1G26580"; gene_id "AT1G26580.3";
Chr1	Araport11	exon	9184590	9185278	.	+	.	transcript_id "AT1G26580.3"; gene_id "AT1G26580";
Chr1	Araport11	five_prime_UTR	9184590	9185278	.	+	.	transcript_id "AT1G26580.3"; gene_id "AT1G26580";
Chr1	Araport11	five_prime_UTR	9185582	9185619	.	+	.	transcript_id "AT1G26580.2"; gene_id "AT1G26580";
Chr1	Araport11	exon	9185582	9185764	.	+	.	transcript_id "AT1G26580.2"; gene_id "AT1G26580";
Chr1	Araport11	five_prime_UTR	9185582	9185929	.	+	.	transcript_id "AT1G26580.3"; gene_id "AT1G26580";
Chr1	Araport11	exon	9185582	9187521	.	+	.	transcript_id "AT1G26580.3"; gene_id "AT1G26580";
Chr1	Araport11	CDS	9185620	9185764	.	+	0	transcript_id "AT1G26580.1"; gene_id "AT1G26580";
Chr1	Araport11	CDS	9185620	9185764	.	+	0	transcript_id "AT1G26580.2"; gene_id "AT1G26580";
Chr1	Araport11	protein	9185620	9187213	.	+	.	transcript_id "AT1G26580.1"; gene_id "AT1G26580";
Chr1	Araport11	protein	9185620	9187213	.	+	.	transcript_id "AT1G26580.2"; gene_id "AT1G26580";
Chr1	Araport11	CDS	9185877	9187213	.	+	2	transcript_id "AT1G26580.1"; gene_id "AT1G26580";
Chr1	Araport11	exon	9185877	9187578	.	+	.	transcript_id "AT1G26580.1"; gene_id "AT1G26580";
Chr1	Araport11	CDS	9185877	9187213	.	+	2	transcript_id "AT1G26580.2"; gene_id "AT1G26580";
Chr1	Araport11	exon	9185877	9187573	.	+	.	transcript_id "AT1G26580.2"; gene_id "AT1G26580";
Chr1	Araport11	CDS	9185930	9187213	.	+	0	transcript_id "AT1G26580.3"; gene_id "AT1G26580";
Chr1	Araport11	protein	9185930	9187213	.	+	.	transcript_id "AT1G26580.3"; gene_id "AT1G26580";
Chr1	Araport11	three_prime_UTR	9187214	9187578	.	+	.	transcript_id "AT1G26580.1"; gene_id "AT1G26580";
Chr1	Araport11	three_prime_UTR	9187214	9187573	.	+	.	transcript_id "AT1G26580.2"; gene_id "AT1G26580";
Chr1	Araport11	three_prime_UTR	9187214	9187521	.	+	.	transcript_id "AT1G26580.3"; gene_id "AT1G26580";
Chr1	Araport11	transposable_element	9187420	9187605	.	-	.	transcript_id "AT1TE29600"; gene_id "AT1TE29600";
Chr1	Araport11	transposon_fragment	9187420	9187605	.	-	.	transcript_id "AT1TE29600"; gene_id "AT1TE29600";
Chr1	Araport11	transposable_element	9187620	9188638	.	+	.	transcript_id "AT1TE29605"; gene_id "AT1TE29605";
Chr1	Araport11	transposon_fragment	9187620	9188638	.	+	.	transcript_id "AT1TE29605"; gene_id "AT1TE29605";
Chr1	Araport11	transposable_element	9188639	9188764	.	+	.	transcript_id "AT1TE29610"; gene_id "AT1TE29610";
Chr1	Araport11	transposon_fragment	9188639	9188764	.	+	.	transcript_id "AT1TE29610"; gene_id "AT1TE29610";
Chr1	Araport11	gene	9188945	9190896	.	+	.	transcript_id "AT1G26590"; gene_id "AT1G26590";
Chr1	Araport11	mRNA	9188945	9190896	.	+	.	transcript_id "AT1G26590"; gene_id "AT1G26590.2";
Chr1	Araport11	five_prime_UTR	9188945	9189446	.	+	.	transcript_id "AT1G26590.2"; gene_id "AT1G26590";
Chr1	Araport11	exon	9188945	9189484	.	+	.	transcript_id "AT1G26590.2"; gene_id "AT1G26590";
Chr1	Araport11	mRNA	9189291	9190777	.	+	.	transcript_id "AT1G26590"; gene_id "AT1G26590.1";
Chr1	Araport11	exon	9189291	9189484	.	+	.	transcript_id "AT1G26590.1"; gene_id "AT1G26590";
Chr1	Araport11	five_prime_UTR	9189291	9189484	.	+	.	transcript_id "AT1G26590.1"; gene_id "AT1G26590";
Chr1	Araport11	CDS	9189447	9189484	.	+	0	transcript_id "AT1G26590.2"; gene_id "AT1G26590";
Chr1	Araport11	protein	9189447	9190709	.	+	.	transcript_id "AT1G26590.2"; gene_id "AT1G26590";
Chr1	Araport11	mRNA	9189450	9190709	.	+	.	transcript_id "AT1G26590"; gene_id "AT1G26590.3";
Chr1	Araport11	exon	9189450	9189484	.	+	.	transcript_id "AT1G26590.3"; gene_id "AT1G26590";
Chr1	Araport11	five_prime_UTR	9189450	9189484	.	+	.	transcript_id "AT1G26590.3"; gene_id "AT1G26590";
Chr1	Araport11	five_prime_UTR	9189603	9189623	.	+	.	transcript_id "AT1G26590.1"; gene_id "AT1G26590";
Chr1	Araport11	exon	9189603	9190777	.	+	.	transcript_id "AT1G26590.1"; gene_id "AT1G26590";
Chr1	Araport11	CDS	9189608	9190709	.	+	1	transcript_id "AT1G26590.2"; gene_id "AT1G26590";
Chr1	Araport11	exon	9189608	9190896	.	+	.	transcript_id "AT1G26590.2"; gene_id "AT1G26590";
Chr1	Araport11	five_prime_UTR	9189608	9189623	.	+	.	transcript_id "AT1G26590.3"; gene_id "AT1G26590";
Chr1	Araport11	exon	9189608	9190709	.	+	.	transcript_id "AT1G26590.3"; gene_id "AT1G26590";
Chr1	Araport11	CDS	9189624	9190709	.	+	0	transcript_id "AT1G26590.1"; gene_id "AT1G26590";
Chr1	Araport11	CDS	9189624	9190709	.	+	0	transcript_id "AT1G26590.3"; gene_id "AT1G26590";
Chr1	Araport11	mRNA	9189624	9190839	.	+	.	transcript_id "AT1G26590"; gene_id "AT1G26590.4";
Chr1	Araport11	CDS	9189624	9190709	.	+	0	transcript_id "AT1G26590.4"; gene_id "AT1G26590";
Chr1	Araport11	exon	9189624	9190839	.	+	.	transcript_id "AT1G26590.4"; gene_id "AT1G26590";
Chr1	Araport11	protein	9189624	9190709	.	+	.	transcript_id "AT1G26590.1"; gene_id "AT1G26590";
Chr1	Araport11	protein	9189624	9190709	.	+	.	transcript_id "AT1G26590.3"; gene_id "AT1G26590";
Chr1	Araport11	protein	9189624	9190709	.	+	.	transcript_id "AT1G26590.4"; gene_id "AT1G26590";
Chr1	Araport11	three_prime_UTR	9190710	9190896	.	+	.	transcript_id "AT1G26590.2"; gene_id "AT1G26590";
Chr1	Araport11	three_prime_UTR	9190710	9190777	.	+	.	transcript_id "AT1G26590.1"; gene_id "AT1G26590";
Chr1	Araport11	three_prime_UTR	9190710	9190839	.	+	.	transcript_id "AT1G26590.4"; gene_id "AT1G26590";
Chr1	Araport11	gene	9191503	9192590	.	+	.	transcript_id "AT1G26600"; gene_id "AT1G26600";
Chr1	Araport11	mRNA	9191503	9192590	.	+	.	transcript_id "AT1G26600"; gene_id "AT1G26600.2";
Chr1	Araport11	five_prime_UTR	9191503	9191548	.	+	.	transcript_id "AT1G26600.2"; gene_id "AT1G26600";
Chr1	Araport11	exon	9191503	9192590	.	+	.	transcript_id "AT1G26600.2"; gene_id "AT1G26600";
Chr1	Araport11	CDS	9191549	9192046	.	+	0	transcript_id "AT1G26600.2"; gene_id "AT1G26600";
Chr1	Araport11	protein	9191549	9192046	.	+	.	transcript_id "AT1G26600.2"; gene_id "AT1G26600";
Chr1	Araport11	mRNA	9191606	9192504	.	+	.	transcript_id "AT1G26600"; gene_id "AT1G26600.1";
Chr1	Araport11	five_prime_UTR	9191606	9191683	.	+	.	transcript_id "AT1G26600.1"; gene_id "AT1G26600";
Chr1	Araport11	exon	9191606	9192504	.	+	.	transcript_id "AT1G26600.1"; gene_id "AT1G26600";
Chr1	Araport11	CDS	9191684	9192046	.	+	0	transcript_id "AT1G26600.1"; gene_id "AT1G26600";
Chr1	Araport11	protein	9191684	9192046	.	+	.	transcript_id "AT1G26600.1"; gene_id "AT1G26600";
Chr1	Araport11	three_prime_UTR	9192047	9192590	.	+	.	transcript_id "AT1G26600.2"; gene_id "AT1G26600";
Chr1	Araport11	three_prime_UTR	9192047	9192504	.	+	.	transcript_id "AT1G26600.1"; gene_id "AT1G26600";
Chr1	Araport11	gene	9193327	9195382	.	+	.	transcript_id "AT1G26610"; gene_id "AT1G26610";
Chr1	Araport11	mRNA	9193327	9195382	.	+	.	transcript_id "AT1G26610"; gene_id "AT1G26610.1";
Chr1	Araport11	exon	9193327	9193657	.	+	.	transcript_id "AT1G26610.1"; gene_id "AT1G26610";
Chr1	Araport11	five_prime_UTR	9193327	9193657	.	+	.	transcript_id "AT1G26610.1"; gene_id "AT1G26610";
Chr1	Araport11	CDS	9193735	9195102	.	+	0	transcript_id "AT1G26610.1"; gene_id "AT1G26610";
Chr1	Araport11	exon	9193735	9195382	.	+	.	transcript_id "AT1G26610.1"; gene_id "AT1G26610";
Chr1	Araport11	protein	9193735	9195102	.	+	.	transcript_id "AT1G26610.1"; gene_id "AT1G26610";
Chr1	Araport11	three_prime_UTR	9195103	9195382	.	+	.	transcript_id "AT1G26610.1"; gene_id "AT1G26610";
Chr1	Araport11	gene	9195512	9199671	.	-	.	transcript_id "AT1G26620"; gene_id "AT1G26620";
Chr1	Araport11	mRNA	9195512	9199671	.	-	.	transcript_id "AT1G26620"; gene_id "AT1G26620.1";
Chr1	Araport11	three_prime_UTR	9195512	9195837	.	-	.	transcript_id "AT1G26620.1"; gene_id "AT1G26620";
Chr1	Araport11	exon	9195512	9197756	.	-	.	transcript_id "AT1G26620.1"; gene_id "AT1G26620";
Chr1	Araport11	CDS	9195838	9197756	.	-	2	transcript_id "AT1G26620.1"; gene_id "AT1G26620";
Chr1	Araport11	protein	9195838	9198719	.	-	.	transcript_id "AT1G26620.1"; gene_id "AT1G26620";
Chr1	Araport11	exon	9197953	9198541	.	-	.	transcript_id "AT1G26620.1"; gene_id "AT1G26620";
Chr1	Araport11	CDS	9197953	9198541	.	-	0	transcript_id "AT1G26620.1"; gene_id "AT1G26620";
Chr1	Araport11	CDS	9198624	9198719	.	-	0	transcript_id "AT1G26620.1"; gene_id "AT1G26620";
Chr1	Araport11	exon	9198624	9198769	.	-	.	transcript_id "AT1G26620.1"; gene_id "AT1G26620";
Chr1	Araport11	five_prime_UTR	9198720	9198769	.	-	.	transcript_id "AT1G26620.1"; gene_id "AT1G26620";
Chr1	Araport11	exon	9199347	9199671	.	-	.	transcript_id "AT1G26620.1"; gene_id "AT1G26620";
Chr1	Araport11	five_prime_UTR	9199347	9199671	.	-	.	transcript_id "AT1G26620.1"; gene_id "AT1G26620";
Chr1	Araport11	transposable_element	9200278	9200364	.	-	.	transcript_id "AT1TE29650"; gene_id "AT1TE29650";
Chr1	Araport11	transposon_fragment	9200278	9200364	.	-	.	transcript_id "AT1TE29650"; gene_id "AT1TE29650";
Chr1	Araport11	transposable_element	9200365	9200536	.	+	.	transcript_id "AT1TE29655"; gene_id "AT1TE29655";
Chr1	Araport11	transposon_fragment	9200365	9200536	.	+	.	transcript_id "AT1TE29655"; gene_id "AT1TE29655";
Chr1	Araport11	transposable_element	9200537	9201450	.	-	.	transcript_id "AT1TE29660"; gene_id "AT1TE29660";
Chr1	Araport11	transposon_fragment	9200537	9201450	.	-	.	transcript_id "AT1TE29660"; gene_id "AT1TE29660";
Chr1	Araport11	transposable_element	9204216	9205113	.	+	.	transcript_id "AT1TE29665"; gene_id "AT1TE29665";
Chr1	Araport11	transposon_fragment	9204216	9205113	.	+	.	transcript_id "AT1TE29665"; gene_id "AT1TE29665";
Chr1	Araport11	transposable_element	9205730	9205798	.	+	.	transcript_id "AT1TE29670"; gene_id "AT1TE29670";
Chr1	Araport11	transposon_fragment	9205730	9205798	.	+	.	transcript_id "AT1TE29670"; gene_id "AT1TE29670";
Chr1	Araport11	gene	9205800	9207417	.	+	.	transcript_id "AT1G26630"; gene_id "AT1G26630";
Chr1	Araport11	mRNA	9205800	9207417	.	+	.	transcript_id "AT1G26630"; gene_id "AT1G26630.1";
Chr1	Araport11	five_prime_UTR	9205800	9205967	.	+	.	transcript_id "AT1G26630.1"; gene_id "AT1G26630";
Chr1	Araport11	exon	9205800	9206087	.	+	.	transcript_id "AT1G26630.1"; gene_id "AT1G26630";
Chr1	Araport11	mRNA	9205836	9207383	.	+	.	transcript_id "AT1G26630"; gene_id "AT1G26630.2";
Chr1	Araport11	five_prime_UTR	9205836	9205967	.	+	.	transcript_id "AT1G26630.2"; gene_id "AT1G26630";
Chr1	Araport11	exon	9205836	9206087	.	+	.	transcript_id "AT1G26630.2"; gene_id "AT1G26630";
Chr1	Araport11	CDS	9205968	9206087	.	+	0	transcript_id "AT1G26630.1"; gene_id "AT1G26630";
Chr1	Araport11	CDS	9205968	9206087	.	+	0	transcript_id "AT1G26630.2"; gene_id "AT1G26630";
Chr1	Araport11	protein	9205968	9207013	.	+	.	transcript_id "AT1G26630.2"; gene_id "AT1G26630";
Chr1	Araport11	protein	9205968	9207098	.	+	.	transcript_id "AT1G26630.1"; gene_id "AT1G26630";
Chr1	Araport11	CDS	9206452	9206574	.	+	0	transcript_id "AT1G26630.1"; gene_id "AT1G26630";
Chr1	Araport11	CDS	9206452	9206574	.	+	0	transcript_id "AT1G26630.2"; gene_id "AT1G26630";
Chr1	Araport11	exon	9206452	9206574	.	+	.	transcript_id "AT1G26630.1,AT1G26630.2"; gene_id "AT1G26630";
Chr1	Araport11	CDS	9206672	9206728	.	+	0	transcript_id "AT1G26630.1"; gene_id "AT1G26630";
Chr1	Araport11	CDS	9206672	9206728	.	+	0	transcript_id "AT1G26630.2"; gene_id "AT1G26630";
Chr1	Araport11	exon	9206672	9206728	.	+	.	transcript_id "AT1G26630.1,AT1G26630.2"; gene_id "AT1G26630";
Chr1	Araport11	CDS	9206817	9206891	.	+	0	transcript_id "AT1G26630.1"; gene_id "AT1G26630";
Chr1	Araport11	CDS	9206817	9206891	.	+	0	transcript_id "AT1G26630.2"; gene_id "AT1G26630";
Chr1	Araport11	exon	9206817	9206891	.	+	.	transcript_id "AT1G26630.1,AT1G26630.2"; gene_id "AT1G26630";
Chr1	Araport11	CDS	9206972	9207013	.	+	0	transcript_id "AT1G26630.2"; gene_id "AT1G26630";
Chr1	Araport11	exon	9206972	9207383	.	+	.	transcript_id "AT1G26630.2"; gene_id "AT1G26630";
Chr1	Araport11	CDS	9206994	9207098	.	+	0	transcript_id "AT1G26630.1"; gene_id "AT1G26630";
Chr1	Araport11	exon	9206994	9207417	.	+	.	transcript_id "AT1G26630.1"; gene_id "AT1G26630";
Chr1	Araport11	three_prime_UTR	9207014	9207383	.	+	.	transcript_id "AT1G26630.2"; gene_id "AT1G26630";
Chr1	Araport11	three_prime_UTR	9207099	9207417	.	+	.	transcript_id "AT1G26630.1"; gene_id "AT1G26630";
Chr1	Araport11	gene	9207383	9209902	.	-	.	transcript_id "AT1G26640"; gene_id "AT1G26640";
Chr1	Araport11	mRNA	9207383	9209902	.	-	.	transcript_id "AT1G26640"; gene_id "AT1G26640.1";
Chr1	Araport11	three_prime_UTR	9207383	9207619	.	-	.	transcript_id "AT1G26640.1"; gene_id "AT1G26640";
Chr1	Araport11	exon	9207383	9207715	.	-	.	transcript_id "AT1G26640.1"; gene_id "AT1G26640";
Chr1	Araport11	CDS	9207620	9207715	.	-	0	transcript_id "AT1G26640.1"; gene_id "AT1G26640";
Chr1	Araport11	protein	9207620	9209766	.	-	.	transcript_id "AT1G26640.1"; gene_id "AT1G26640";
Chr1	Araport11	exon	9207817	9207920	.	-	.	transcript_id "AT1G26640.1"; gene_id "AT1G26640";
Chr1	Araport11	CDS	9207817	9207920	.	-	2	transcript_id "AT1G26640.1"; gene_id "AT1G26640";
Chr1	Araport11	exon	9208017	9208079	.	-	.	transcript_id "AT1G26640.1"; gene_id "AT1G26640";
Chr1	Araport11	CDS	9208017	9208079	.	-	2	transcript_id "AT1G26640.1"; gene_id "AT1G26640";
Chr1	Araport11	exon	9208154	9208226	.	-	.	transcript_id "AT1G26640.1"; gene_id "AT1G26640";
Chr1	Araport11	CDS	9208154	9208226	.	-	0	transcript_id "AT1G26640.1"; gene_id "AT1G26640";
Chr1	Araport11	exon	9208321	9208398	.	-	.	transcript_id "AT1G26640.1"; gene_id "AT1G26640";
Chr1	Araport11	CDS	9208321	9208398	.	-	0	transcript_id "AT1G26640.1"; gene_id "AT1G26640";
Chr1	Araport11	exon	9208485	9208520	.	-	.	transcript_id "AT1G26640.1"; gene_id "AT1G26640";
Chr1	Araport11	CDS	9208485	9208520	.	-	0	transcript_id "AT1G26640.1"; gene_id "AT1G26640";
Chr1	Araport11	exon	9208609	9208665	.	-	.	transcript_id "AT1G26640.1"; gene_id "AT1G26640";
Chr1	Araport11	CDS	9208609	9208665	.	-	0	transcript_id "AT1G26640.1"; gene_id "AT1G26640";
Chr1	Araport11	exon	9208750	9208811	.	-	.	transcript_id "AT1G26640.1"; gene_id "AT1G26640";
Chr1	Araport11	CDS	9208750	9208811	.	-	2	transcript_id "AT1G26640.1"; gene_id "AT1G26640";
Chr1	Araport11	exon	9208896	9208938	.	-	.	transcript_id "AT1G26640.1"; gene_id "AT1G26640";
Chr1	Araport11	CDS	9208896	9208938	.	-	0	transcript_id "AT1G26640.1"; gene_id "AT1G26640";
Chr1	Araport11	exon	9209019	9209116	.	-	.	transcript_id "AT1G26640.1"; gene_id "AT1G26640";
Chr1	Araport11	CDS	9209019	9209116	.	-	2	transcript_id "AT1G26640.1"; gene_id "AT1G26640";
Chr1	Araport11	exon	9209274	9209504	.	-	.	transcript_id "AT1G26640.1"; gene_id "AT1G26640";
Chr1	Araport11	CDS	9209274	9209504	.	-	2	transcript_id "AT1G26640.1"; gene_id "AT1G26640";
Chr1	Araport11	CDS	9209709	9209766	.	-	0	transcript_id "AT1G26640.1"; gene_id "AT1G26640";
Chr1	Araport11	exon	9209709	9209902	.	-	.	transcript_id "AT1G26640.1"; gene_id "AT1G26640";
Chr1	Araport11	five_prime_UTR	9209767	9209902	.	-	.	transcript_id "AT1G26640.1"; gene_id "AT1G26640";
Chr1	Araport11	gene	9210051	9211588	.	+	.	transcript_id "AT1G26650"; gene_id "AT1G26650";
Chr1	Araport11	mRNA	9210051	9211588	.	+	.	transcript_id "AT1G26650"; gene_id "AT1G26650.1";
Chr1	Araport11	five_prime_UTR	9210051	9210334	.	+	.	transcript_id "AT1G26650.1"; gene_id "AT1G26650";
Chr1	Araport11	exon	9210051	9211588	.	+	.	transcript_id "AT1G26650.1"; gene_id "AT1G26650";
Chr1	Araport11	CDS	9210335	9211342	.	+	0	transcript_id "AT1G26650.1"; gene_id "AT1G26650";
Chr1	Araport11	protein	9210335	9211342	.	+	.	transcript_id "AT1G26650.1"; gene_id "AT1G26650";
Chr1	Araport11	three_prime_UTR	9211343	9211588	.	+	.	transcript_id "AT1G26650.1"; gene_id "AT1G26650";
Chr1	Araport11	gene	9211599	9214004	.	+	.	transcript_id "AT1G26660"; gene_id "AT1G26660";
Chr1	Araport11	mRNA	9211599	9214004	.	+	.	transcript_id "AT1G26660"; gene_id "AT1G26660.1";
Chr1	Araport11	exon	9211599	9211885	.	+	.	transcript_id "AT1G26660.1"; gene_id "AT1G26660";
Chr1	Araport11	five_prime_UTR	9211599	9211885	.	+	.	transcript_id "AT1G26660.1"; gene_id "AT1G26660";
Chr1	Araport11	mRNA	9211764	9213875	.	+	.	transcript_id "AT1G26660"; gene_id "AT1G26660.2";
Chr1	Araport11	exon	9211764	9211885	.	+	.	transcript_id "AT1G26660.2"; gene_id "AT1G26660";
Chr1	Araport11	five_prime_UTR	9211764	9211885	.	+	.	transcript_id "AT1G26660.2"; gene_id "AT1G26660";
Chr1	Araport11	five_prime_UTR	9212296	9212297	.	+	.	transcript_id "AT1G26660.1,AT1G26660.2"; gene_id "AT1G26660";
Chr1	Araport11	exon	9212296	9212389	.	+	.	transcript_id "AT1G26660.1,AT1G26660.2"; gene_id "AT1G26660";
Chr1	Araport11	CDS	9212298	9212389	.	+	0	transcript_id "AT1G26660.1"; gene_id "AT1G26660";
Chr1	Araport11	CDS	9212298	9212389	.	+	0	transcript_id "AT1G26660.2"; gene_id "AT1G26660";
Chr1	Araport11	protein	9212298	9213765	.	+	.	transcript_id "AT1G26660.1"; gene_id "AT1G26660";
Chr1	Araport11	protein	9212298	9213765	.	+	.	transcript_id "AT1G26660.2"; gene_id "AT1G26660";
Chr1	Araport11	exon	9212505	9212609	.	+	.	transcript_id "AT1G26660.2"; gene_id "AT1G26660";
Chr1	Araport11	CDS	9212505	9212609	.	+	1	transcript_id "AT1G26660.2"; gene_id "AT1G26660";
Chr1	Araport11	exon	9212546	9212575	.	+	.	transcript_id "AT1G26660.1"; gene_id "AT1G26660";
Chr1	Araport11	CDS	9212546	9212575	.	+	1	transcript_id "AT1G26660.1"; gene_id "AT1G26660";
Chr1	Araport11	CDS	9212841	9212942	.	+	1	transcript_id "AT1G26660.1"; gene_id "AT1G26660";
Chr1	Araport11	CDS	9212841	9212942	.	+	1	transcript_id "AT1G26660.2"; gene_id "AT1G26660";
Chr1	Araport11	exon	9212841	9212942	.	+	.	transcript_id "AT1G26660.1,AT1G26660.2"; gene_id "AT1G26660";
Chr1	Araport11	CDS	9213220	9213327	.	+	1	transcript_id "AT1G26660.1"; gene_id "AT1G26660";
Chr1	Araport11	CDS	9213220	9213327	.	+	1	transcript_id "AT1G26660.2"; gene_id "AT1G26660";
Chr1	Araport11	exon	9213220	9213327	.	+	.	transcript_id "AT1G26660.1,AT1G26660.2"; gene_id "AT1G26660";
Chr1	Araport11	CDS	9213482	9213536	.	+	1	transcript_id "AT1G26660.1"; gene_id "AT1G26660";
Chr1	Araport11	CDS	9213482	9213536	.	+	1	transcript_id "AT1G26660.2"; gene_id "AT1G26660";
Chr1	Araport11	exon	9213482	9213536	.	+	.	transcript_id "AT1G26660.1,AT1G26660.2"; gene_id "AT1G26660";
Chr1	Araport11	CDS	9213694	9213765	.	+	0	transcript_id "AT1G26660.1"; gene_id "AT1G26660";
Chr1	Araport11	exon	9213694	9214004	.	+	.	transcript_id "AT1G26660.1"; gene_id "AT1G26660";
Chr1	Araport11	CDS	9213694	9213765	.	+	0	transcript_id "AT1G26660.2"; gene_id "AT1G26660";
Chr1	Araport11	exon	9213694	9213875	.	+	.	transcript_id "AT1G26660.2"; gene_id "AT1G26660";
Chr1	Araport11	three_prime_UTR	9213766	9214004	.	+	.	transcript_id "AT1G26660.1"; gene_id "AT1G26660";
Chr1	Araport11	three_prime_UTR	9213766	9213875	.	+	.	transcript_id "AT1G26660.2"; gene_id "AT1G26660";
Chr1	Araport11	gene	9214072	9215557	.	+	.	transcript_id "AT1G26665"; gene_id "AT1G26665";
Chr1	Araport11	mRNA	9214072	9215557	.	+	.	transcript_id "AT1G26665"; gene_id "AT1G26665.1";
Chr1	Araport11	exon	9214072	9214265	.	+	.	transcript_id "AT1G26665.1"; gene_id "AT1G26665";
Chr1	Araport11	five_prime_UTR	9214072	9214265	.	+	.	transcript_id "AT1G26665.1"; gene_id "AT1G26665";
Chr1	Araport11	mRNA	9214174	9215552	.	+	.	transcript_id "AT1G26665"; gene_id "AT1G26665.2";
Chr1	Araport11	exon	9214174	9214265	.	+	.	transcript_id "AT1G26665.2"; gene_id "AT1G26665";
Chr1	Araport11	five_prime_UTR	9214174	9214265	.	+	.	transcript_id "AT1G26665.2"; gene_id "AT1G26665";
Chr1	Araport11	five_prime_UTR	9214504	9214509	.	+	.	transcript_id "AT1G26665.1,AT1G26665.2"; gene_id "AT1G26665";
Chr1	Araport11	exon	9214504	9214733	.	+	.	transcript_id "AT1G26665.1,AT1G26665.2"; gene_id "AT1G26665";
Chr1	Araport11	CDS	9214510	9214733	.	+	0	transcript_id "AT1G26665.1"; gene_id "AT1G26665";
Chr1	Araport11	CDS	9214510	9214733	.	+	0	transcript_id "AT1G26665.2"; gene_id "AT1G26665";
Chr1	Araport11	protein	9214510	9215426	.	+	.	transcript_id "AT1G26665.1"; gene_id "AT1G26665";
Chr1	Araport11	protein	9214510	9215426	.	+	.	transcript_id "AT1G26665.2"; gene_id "AT1G26665";
Chr1	Araport11	CDS	9214823	9214903	.	+	1	transcript_id "AT1G26665.1"; gene_id "AT1G26665";
Chr1	Araport11	CDS	9214823	9214903	.	+	1	transcript_id "AT1G26665.2"; gene_id "AT1G26665";
Chr1	Araport11	exon	9214823	9214903	.	+	.	transcript_id "AT1G26665.1,AT1G26665.2"; gene_id "AT1G26665";
Chr1	Araport11	CDS	9214991	9215093	.	+	1	transcript_id "AT1G26665.1"; gene_id "AT1G26665";
Chr1	Araport11	CDS	9214991	9215093	.	+	1	transcript_id "AT1G26665.2"; gene_id "AT1G26665";
Chr1	Araport11	exon	9214991	9215093	.	+	.	transcript_id "AT1G26665.1,AT1G26665.2"; gene_id "AT1G26665";
Chr1	Araport11	exon	9215177	9215266	.	+	.	transcript_id "AT1G26665.1"; gene_id "AT1G26665";
Chr1	Araport11	CDS	9215177	9215266	.	+	0	transcript_id "AT1G26665.1"; gene_id "AT1G26665";
Chr1	Araport11	exon	9215177	9215270	.	+	.	transcript_id "AT1G26665.2"; gene_id "AT1G26665";
Chr1	Araport11	CDS	9215177	9215270	.	+	0	transcript_id "AT1G26665.2"; gene_id "AT1G26665";
Chr1	Araport11	CDS	9215355	9215426	.	+	0	transcript_id "AT1G26665.1"; gene_id "AT1G26665";
Chr1	Araport11	exon	9215355	9215557	.	+	.	transcript_id "AT1G26665.1"; gene_id "AT1G26665";
Chr1	Araport11	CDS	9215359	9215426	.	+	2	transcript_id "AT1G26665.2"; gene_id "AT1G26665";
Chr1	Araport11	exon	9215359	9215552	.	+	.	transcript_id "AT1G26665.2"; gene_id "AT1G26665";
Chr1	Araport11	three_prime_UTR	9215427	9215557	.	+	.	transcript_id "AT1G26665.1"; gene_id "AT1G26665";
Chr1	Araport11	three_prime_UTR	9215427	9215552	.	+	.	transcript_id "AT1G26665.2"; gene_id "AT1G26665";
Chr1	Araport11	gene	9215770	9218010	.	+	.	transcript_id "AT1G26670"; gene_id "AT1G26670";
Chr1	Araport11	mRNA	9215770	9218010	.	+	.	transcript_id "AT1G26670"; gene_id "AT1G26670.1";
Chr1	Araport11	five_prime_UTR	9215770	9216102	.	+	.	transcript_id "AT1G26670.1"; gene_id "AT1G26670";
Chr1	Araport11	exon	9215770	9216199	.	+	.	transcript_id "AT1G26670.1"; gene_id "AT1G26670";
Chr1	Araport11	CDS	9216103	9216199	.	+	0	transcript_id "AT1G26670.1"; gene_id "AT1G26670";
Chr1	Araport11	protein	9216103	9217793	.	+	.	transcript_id "AT1G26670.1"; gene_id "AT1G26670";
Chr1	Araport11	exon	9216860	9216918	.	+	.	transcript_id "AT1G26670.1"; gene_id "AT1G26670";
Chr1	Araport11	CDS	9216860	9216918	.	+	2	transcript_id "AT1G26670.1"; gene_id "AT1G26670";
Chr1	Araport11	exon	9217008	9217196	.	+	.	transcript_id "AT1G26670.1"; gene_id "AT1G26670";
Chr1	Araport11	CDS	9217008	9217196	.	+	0	transcript_id "AT1G26670.1"; gene_id "AT1G26670";
Chr1	Araport11	exon	9217373	9217543	.	+	.	transcript_id "AT1G26670.1"; gene_id "AT1G26670";
Chr1	Araport11	CDS	9217373	9217543	.	+	0	transcript_id "AT1G26670.1"; gene_id "AT1G26670";
Chr1	Araport11	CDS	9217641	9217793	.	+	0	transcript_id "AT1G26670.1"; gene_id "AT1G26670";
Chr1	Araport11	exon	9217641	9218010	.	+	.	transcript_id "AT1G26670.1"; gene_id "AT1G26670";
Chr1	Araport11	three_prime_UTR	9217794	9218010	.	+	.	transcript_id "AT1G26670.1"; gene_id "AT1G26670";
Chr1	Araport11	transposable_element	9218631	9219110	.	-	.	transcript_id "AT1TE29710"; gene_id "AT1TE29710";
Chr1	Araport11	transposon_fragment	9218631	9219110	.	-	.	transcript_id "AT1TE29710"; gene_id "AT1TE29710";
Chr1	Araport11	gene	9219460	9223795	.	+	.	transcript_id "AT1G26680"; gene_id "AT1G26680";
Chr1	Araport11	mRNA	9219460	9223795	.	+	.	transcript_id "AT1G26680"; gene_id "AT1G26680.3";
Chr1	Araport11	five_prime_UTR	9219460	9219551	.	+	.	transcript_id "AT1G26680.3"; gene_id "AT1G26680";
Chr1	Araport11	exon	9219460	9219632	.	+	.	transcript_id "AT1G26680.3"; gene_id "AT1G26680";
Chr1	Araport11	mRNA	9219460	9223795	.	+	.	transcript_id "AT1G26680"; gene_id "AT1G26680.2";
Chr1	Araport11	five_prime_UTR	9219460	9219670	.	+	.	transcript_id "AT1G26680.2"; gene_id "AT1G26680";
Chr1	Araport11	exon	9219460	9220019	.	+	.	transcript_id "AT1G26680.2"; gene_id "AT1G26680";
Chr1	Araport11	mRNA	9219463	9223649	.	+	.	transcript_id "AT1G26680"; gene_id "AT1G26680.1";
Chr1	Araport11	mRNA	9219463	9223649	.	+	.	transcript_id "AT1G26680"; gene_id "AT1G26680.6";
Chr1	Araport11	mRNA	9219463	9223748	.	+	.	transcript_id "AT1G26680"; gene_id "AT1G26680.5";
Chr1	Araport11	mRNA	9219463	9223749	.	+	.	transcript_id "AT1G26680"; gene_id "AT1G26680.4";
Chr1	Araport11	five_prime_UTR	9219463	9219551	.	+	.	transcript_id "AT1G26680.1,AT1G26680.6,AT1G26680.5,AT1G26680.4"; gene_id "AT1G26680";
Chr1	Araport11	exon	9219463	9219632	.	+	.	transcript_id "AT1G26680.1,AT1G26680.6,AT1G26680.5,AT1G26680.4"; gene_id "AT1G26680";
Chr1	Araport11	CDS	9219552	9219632	.	+	0	transcript_id "AT1G26680.3"; gene_id "AT1G26680";
Chr1	Araport11	CDS	9219552	9219632	.	+	0	transcript_id "AT1G26680.1"; gene_id "AT1G26680";
Chr1	Araport11	CDS	9219552	9219632	.	+	0	transcript_id "AT1G26680.6"; gene_id "AT1G26680";
Chr1	Araport11	CDS	9219552	9219632	.	+	0	transcript_id "AT1G26680.5"; gene_id "AT1G26680";
Chr1	Araport11	CDS	9219552	9219632	.	+	0	transcript_id "AT1G26680.4"; gene_id "AT1G26680";
Chr1	Araport11	protein	9219552	9223193	.	+	.	transcript_id "AT1G26680.1"; gene_id "AT1G26680";
Chr1	Araport11	protein	9219552	9223193	.	+	.	transcript_id "AT1G26680.6"; gene_id "AT1G26680";
Chr1	Araport11	protein	9219552	9223482	.	+	.	transcript_id "AT1G26680.3"; gene_id "AT1G26680";
Chr1	Araport11	protein	9219552	9223482	.	+	.	transcript_id "AT1G26680.5"; gene_id "AT1G26680";
Chr1	Araport11	protein	9219552	9223482	.	+	.	transcript_id "AT1G26680.4"; gene_id "AT1G26680";
Chr1	Araport11	CDS	9219671	9220019	.	+	0	transcript_id "AT1G26680.2"; gene_id "AT1G26680";
Chr1	Araport11	protein	9219671	9223482	.	+	.	transcript_id "AT1G26680.2"; gene_id "AT1G26680";
Chr1	Araport11	CDS	9219713	9220019	.	+	0	transcript_id "AT1G26680.3"; gene_id "AT1G26680";
Chr1	Araport11	CDS	9219713	9220019	.	+	0	transcript_id "AT1G26680.1"; gene_id "AT1G26680";
Chr1	Araport11	CDS	9219713	9220019	.	+	0	transcript_id "AT1G26680.6"; gene_id "AT1G26680";
Chr1	Araport11	CDS	9219713	9220019	.	+	0	transcript_id "AT1G26680.5"; gene_id "AT1G26680";
Chr1	Araport11	CDS	9219713	9220019	.	+	0	transcript_id "AT1G26680.4"; gene_id "AT1G26680";
Chr1	Araport11	exon	9219713	9220019	.	+	.	transcript_id "AT1G26680.3,AT1G26680.1,AT1G26680.6,AT1G26680.5,AT1G26680.4"; gene_id "AT1G26680";
Chr1	Araport11	CDS	9220092	9220207	.	+	2	transcript_id "AT1G26680.3"; gene_id "AT1G26680";
Chr1	Araport11	CDS	9220092	9220207	.	+	2	transcript_id "AT1G26680.2"; gene_id "AT1G26680";
Chr1	Araport11	CDS	9220092	9220207	.	+	2	transcript_id "AT1G26680.1"; gene_id "AT1G26680";
Chr1	Araport11	CDS	9220092	9220207	.	+	2	transcript_id "AT1G26680.6"; gene_id "AT1G26680";
Chr1	Araport11	CDS	9220092	9220207	.	+	2	transcript_id "AT1G26680.5"; gene_id "AT1G26680";
Chr1	Araport11	CDS	9220092	9220207	.	+	2	transcript_id "AT1G26680.4"; gene_id "AT1G26680";
Chr1	Araport11	exon	9220092	9220207	.	+	.	transcript_id "AT1G26680.3,AT1G26680.2,AT1G26680.1,AT1G26680.6,AT1G26680.5,AT1G26680.4"; gene_id "AT1G26680";
Chr1	Araport11	CDS	9220294	9220635	.	+	0	transcript_id "AT1G26680.3"; gene_id "AT1G26680";
Chr1	Araport11	CDS	9220294	9220635	.	+	0	transcript_id "AT1G26680.2"; gene_id "AT1G26680";
Chr1	Araport11	CDS	9220294	9220635	.	+	0	transcript_id "AT1G26680.1"; gene_id "AT1G26680";
Chr1	Araport11	CDS	9220294	9220635	.	+	0	transcript_id "AT1G26680.6"; gene_id "AT1G26680";
Chr1	Araport11	CDS	9220294	9220635	.	+	0	transcript_id "AT1G26680.5"; gene_id "AT1G26680";
Chr1	Araport11	CDS	9220294	9220635	.	+	0	transcript_id "AT1G26680.4"; gene_id "AT1G26680";
Chr1	Araport11	exon	9220294	9220635	.	+	.	transcript_id "AT1G26680.3,AT1G26680.2,AT1G26680.1,AT1G26680.6,AT1G26680.5,AT1G26680.4"; gene_id "AT1G26680";
Chr1	Araport11	CDS	9220740	9221127	.	+	0	transcript_id "AT1G26680.1"; gene_id "AT1G26680";
Chr1	Araport11	CDS	9220740	9221127	.	+	0	transcript_id "AT1G26680.6"; gene_id "AT1G26680";
Chr1	Araport11	CDS	9220740	9221127	.	+	0	transcript_id "AT1G26680.5"; gene_id "AT1G26680";
Chr1	Araport11	CDS	9220740	9221127	.	+	0	transcript_id "AT1G26680.4"; gene_id "AT1G26680";
Chr1	Araport11	exon	9220740	9221127	.	+	.	transcript_id "AT1G26680.1,AT1G26680.6,AT1G26680.5,AT1G26680.4"; gene_id "AT1G26680";
Chr1	Araport11	CDS	9221209	9221327	.	+	2	transcript_id "AT1G26680.1"; gene_id "AT1G26680";
Chr1	Araport11	CDS	9221209	9221327	.	+	2	transcript_id "AT1G26680.4"; gene_id "AT1G26680";
Chr1	Araport11	exon	9221209	9221327	.	+	.	transcript_id "AT1G26680.1,AT1G26680.4"; gene_id "AT1G26680";
Chr1	Araport11	CDS	9221505	9221925	.	+	0	transcript_id "AT1G26680.3"; gene_id "AT1G26680";
Chr1	Araport11	CDS	9221505	9221925	.	+	0	transcript_id "AT1G26680.2"; gene_id "AT1G26680";
Chr1	Araport11	CDS	9221505	9221925	.	+	0	transcript_id "AT1G26680.1"; gene_id "AT1G26680";
Chr1	Araport11	CDS	9221505	9221925	.	+	0	transcript_id "AT1G26680.4"; gene_id "AT1G26680";
Chr1	Araport11	exon	9221505	9221925	.	+	.	transcript_id "AT1G26680.3,AT1G26680.2,AT1G26680.1,AT1G26680.4"; gene_id "AT1G26680";
Chr1	Araport11	CDS	9222007	9222125	.	+	2	transcript_id "AT1G26680.3"; gene_id "AT1G26680";
Chr1	Araport11	CDS	9222007	9222125	.	+	2	transcript_id "AT1G26680.2"; gene_id "AT1G26680";
Chr1	Araport11	CDS	9222007	9222125	.	+	2	transcript_id "AT1G26680.1"; gene_id "AT1G26680";
Chr1	Araport11	CDS	9222007	9222125	.	+	2	transcript_id "AT1G26680.6"; gene_id "AT1G26680";
Chr1	Araport11	CDS	9222007	9222125	.	+	2	transcript_id "AT1G26680.5"; gene_id "AT1G26680";
Chr1	Araport11	CDS	9222007	9222125	.	+	2	transcript_id "AT1G26680.4"; gene_id "AT1G26680";
Chr1	Araport11	exon	9222007	9222125	.	+	.	transcript_id "AT1G26680.3,AT1G26680.2,AT1G26680.1,AT1G26680.6,AT1G26680.5,AT1G26680.4"; gene_id "AT1G26680";
Chr1	Araport11	CDS	9222205	9222537	.	+	0	transcript_id "AT1G26680.3"; gene_id "AT1G26680";
Chr1	Araport11	CDS	9222205	9222537	.	+	0	transcript_id "AT1G26680.2"; gene_id "AT1G26680";
Chr1	Araport11	CDS	9222205	9222537	.	+	0	transcript_id "AT1G26680.1"; gene_id "AT1G26680";
Chr1	Araport11	CDS	9222205	9222537	.	+	0	transcript_id "AT1G26680.6"; gene_id "AT1G26680";
Chr1	Araport11	CDS	9222205	9222537	.	+	0	transcript_id "AT1G26680.5"; gene_id "AT1G26680";
Chr1	Araport11	CDS	9222205	9222537	.	+	0	transcript_id "AT1G26680.4"; gene_id "AT1G26680";
Chr1	Araport11	exon	9222205	9222537	.	+	.	transcript_id "AT1G26680.3,AT1G26680.2,AT1G26680.1,AT1G26680.6,AT1G26680.5,AT1G26680.4"; gene_id "AT1G26680";
Chr1	Araport11	CDS	9222657	9223154	.	+	0	transcript_id "AT1G26680.3"; gene_id "AT1G26680";
Chr1	Araport11	CDS	9222657	9223154	.	+	0	transcript_id "AT1G26680.2"; gene_id "AT1G26680";
Chr1	Araport11	CDS	9222657	9223193	.	+	0	transcript_id "AT1G26680.1"; gene_id "AT1G26680";
Chr1	Araport11	CDS	9222657	9223193	.	+	0	transcript_id "AT1G26680.6"; gene_id "AT1G26680";
Chr1	Araport11	exon	9222657	9223649	.	+	.	transcript_id "AT1G26680.1,AT1G26680.6"; gene_id "AT1G26680";
Chr1	Araport11	CDS	9222657	9223154	.	+	0	transcript_id "AT1G26680.5"; gene_id "AT1G26680";
Chr1	Araport11	CDS	9222657	9223154	.	+	0	transcript_id "AT1G26680.4"; gene_id "AT1G26680";
Chr1	Araport11	exon	9222657	9223154	.	+	.	transcript_id "AT1G26680.3,AT1G26680.2,AT1G26680.5,AT1G26680.4"; gene_id "AT1G26680";
Chr1	Araport11	three_prime_UTR	9223194	9223649	.	+	.	transcript_id "AT1G26680.1,AT1G26680.6"; gene_id "AT1G26680";
Chr1	Araport11	CDS	9223228	9223482	.	+	0	transcript_id "AT1G26680.3"; gene_id "AT1G26680";
Chr1	Araport11	CDS	9223228	9223482	.	+	0	transcript_id "AT1G26680.2"; gene_id "AT1G26680";
Chr1	Araport11	exon	9223228	9223795	.	+	.	transcript_id "AT1G26680.3,AT1G26680.2"; gene_id "AT1G26680";
Chr1	Araport11	CDS	9223228	9223482	.	+	0	transcript_id "AT1G26680.5"; gene_id "AT1G26680";
Chr1	Araport11	exon	9223228	9223748	.	+	.	transcript_id "AT1G26680.5"; gene_id "AT1G26680";
Chr1	Araport11	CDS	9223228	9223482	.	+	0	transcript_id "AT1G26680.4"; gene_id "AT1G26680";
Chr1	Araport11	exon	9223228	9223749	.	+	.	transcript_id "AT1G26680.4"; gene_id "AT1G26680";
Chr1	Araport11	three_prime_UTR	9223483	9223795	.	+	.	transcript_id "AT1G26680.3,AT1G26680.2"; gene_id "AT1G26680";
Chr1	Araport11	three_prime_UTR	9223483	9223748	.	+	.	transcript_id "AT1G26680.5"; gene_id "AT1G26680";
Chr1	Araport11	three_prime_UTR	9223483	9223749	.	+	.	transcript_id "AT1G26680.4"; gene_id "AT1G26680";
Chr1	Araport11	gene	9224059	9225792	.	-	.	transcript_id "AT1G26690"; gene_id "AT1G26690";
Chr1	Araport11	mRNA	9224059	9225792	.	-	.	transcript_id "AT1G26690"; gene_id "AT1G26690.1";
Chr1	Araport11	three_prime_UTR	9224059	9224298	.	-	.	transcript_id "AT1G26690.1"; gene_id "AT1G26690";
Chr1	Araport11	exon	9224059	9224443	.	-	.	transcript_id "AT1G26690.1"; gene_id "AT1G26690";
Chr1	Araport11	CDS	9224299	9224443	.	-	1	transcript_id "AT1G26690.1"; gene_id "AT1G26690";
Chr1	Araport11	protein	9224299	9225682	.	-	.	transcript_id "AT1G26690.1"; gene_id "AT1G26690";
Chr1	Araport11	exon	9224570	9224646	.	-	.	transcript_id "AT1G26690.1"; gene_id "AT1G26690";
Chr1	Araport11	CDS	9224570	9224646	.	-	0	transcript_id "AT1G26690.1"; gene_id "AT1G26690";
Chr1	Araport11	exon	9225180	9225389	.	-	.	transcript_id "AT1G26690.1"; gene_id "AT1G26690";
Chr1	Araport11	CDS	9225180	9225389	.	-	0	transcript_id "AT1G26690.1"; gene_id "AT1G26690";
Chr1	Araport11	CDS	9225470	9225682	.	-	0	transcript_id "AT1G26690.1"; gene_id "AT1G26690";
Chr1	Araport11	exon	9225470	9225792	.	-	.	transcript_id "AT1G26690.1"; gene_id "AT1G26690";
Chr1	Araport11	five_prime_UTR	9225683	9225792	.	-	.	transcript_id "AT1G26690.1"; gene_id "AT1G26690";
Chr1	Araport11	gene	9227341	9227548	.	-	.	transcript_id ""; gene_id "";
Chr1	Araport11	lnc_RNA	9227341	9227548	.	-	.	transcript_id "AT1G06007"; gene_id "AT1G06007.1";
Chr1	Araport11	exon	9227341	9227548	.	-	.	transcript_id "AT1G06007.1"; gene_id "AT1G06007";
Chr1	Araport11	gene	9227378	9232437	.	+	.	transcript_id "AT1G26700"; gene_id "AT1G26700";
Chr1	Araport11	mRNA	9227378	9232437	.	+	.	transcript_id "AT1G26700"; gene_id "AT1G26700.1";
Chr1	Araport11	exon	9227378	9227534	.	+	.	transcript_id "AT1G26700.1"; gene_id "AT1G26700";
Chr1	Araport11	five_prime_UTR	9227378	9227534	.	+	.	transcript_id "AT1G26700.1"; gene_id "AT1G26700";
Chr1	Araport11	five_prime_UTR	9228083	9228299	.	+	.	transcript_id "AT1G26700.1"; gene_id "AT1G26700";
Chr1	Araport11	exon	9228083	9228428	.	+	.	transcript_id "AT1G26700.1"; gene_id "AT1G26700";
Chr1	Araport11	mRNA	9228235	9232240	.	+	.	transcript_id "AT1G26700"; gene_id "AT1G26700.2";
Chr1	Araport11	five_prime_UTR	9228235	9228299	.	+	.	transcript_id "AT1G26700.2"; gene_id "AT1G26700";
Chr1	Araport11	exon	9228235	9228428	.	+	.	transcript_id "AT1G26700.2"; gene_id "AT1G26700";
Chr1	Araport11	CDS	9228300	9228428	.	+	0	transcript_id "AT1G26700.1"; gene_id "AT1G26700";
Chr1	Araport11	CDS	9228300	9228428	.	+	0	transcript_id "AT1G26700.2"; gene_id "AT1G26700";
Chr1	Araport11	protein	9228300	9232237	.	+	.	transcript_id "AT1G26700.1"; gene_id "AT1G26700";
Chr1	Araport11	protein	9228300	9232237	.	+	.	transcript_id "AT1G26700.2"; gene_id "AT1G26700";
Chr1	Araport11	CDS	9228624	9228681	.	+	0	transcript_id "AT1G26700.1"; gene_id "AT1G26700";
Chr1	Araport11	CDS	9228624	9228681	.	+	0	transcript_id "AT1G26700.2"; gene_id "AT1G26700";
Chr1	Araport11	exon	9228624	9228681	.	+	.	transcript_id "AT1G26700.1,AT1G26700.2"; gene_id "AT1G26700";
Chr1	Araport11	CDS	9228776	9229014	.	+	2	transcript_id "AT1G26700.1"; gene_id "AT1G26700";
Chr1	Araport11	CDS	9228776	9229014	.	+	2	transcript_id "AT1G26700.2"; gene_id "AT1G26700";
Chr1	Araport11	exon	9228776	9229014	.	+	.	transcript_id "AT1G26700.1,AT1G26700.2"; gene_id "AT1G26700";
Chr1	Araport11	CDS	9229138	9229254	.	+	0	transcript_id "AT1G26700.1"; gene_id "AT1G26700";
Chr1	Araport11	CDS	9229138	9229254	.	+	0	transcript_id "AT1G26700.2"; gene_id "AT1G26700";
Chr1	Araport11	exon	9229138	9229254	.	+	.	transcript_id "AT1G26700.1,AT1G26700.2"; gene_id "AT1G26700";
Chr1	Araport11	CDS	9229437	9229497	.	+	0	transcript_id "AT1G26700.1"; gene_id "AT1G26700";
Chr1	Araport11	CDS	9229437	9229497	.	+	0	transcript_id "AT1G26700.2"; gene_id "AT1G26700";
Chr1	Araport11	exon	9229437	9229497	.	+	.	transcript_id "AT1G26700.1,AT1G26700.2"; gene_id "AT1G26700";
Chr1	Araport11	CDS	9229754	9229848	.	+	2	transcript_id "AT1G26700.1"; gene_id "AT1G26700";
Chr1	Araport11	CDS	9229754	9229848	.	+	2	transcript_id "AT1G26700.2"; gene_id "AT1G26700";
Chr1	Araport11	exon	9229754	9229848	.	+	.	transcript_id "AT1G26700.1,AT1G26700.2"; gene_id "AT1G26700";
Chr1	Araport11	CDS	9230051	9230125	.	+	0	transcript_id "AT1G26700.1"; gene_id "AT1G26700";
Chr1	Araport11	CDS	9230051	9230125	.	+	0	transcript_id "AT1G26700.2"; gene_id "AT1G26700";
Chr1	Araport11	exon	9230051	9230125	.	+	.	transcript_id "AT1G26700.1,AT1G26700.2"; gene_id "AT1G26700";
Chr1	Araport11	CDS	9230517	9230602	.	+	0	transcript_id "AT1G26700.1"; gene_id "AT1G26700";
Chr1	Araport11	CDS	9230517	9230602	.	+	0	transcript_id "AT1G26700.2"; gene_id "AT1G26700";
Chr1	Araport11	exon	9230517	9230602	.	+	.	transcript_id "AT1G26700.1,AT1G26700.2"; gene_id "AT1G26700";
Chr1	Araport11	CDS	9230815	9230864	.	+	1	transcript_id "AT1G26700.1"; gene_id "AT1G26700";
Chr1	Araport11	CDS	9230815	9230864	.	+	1	transcript_id "AT1G26700.2"; gene_id "AT1G26700";
Chr1	Araport11	exon	9230815	9230864	.	+	.	transcript_id "AT1G26700.1,AT1G26700.2"; gene_id "AT1G26700";
Chr1	Araport11	CDS	9230984	9231024	.	+	2	transcript_id "AT1G26700.1"; gene_id "AT1G26700";
Chr1	Araport11	CDS	9230984	9231024	.	+	2	transcript_id "AT1G26700.2"; gene_id "AT1G26700";
Chr1	Araport11	exon	9230984	9231024	.	+	.	transcript_id "AT1G26700.1,AT1G26700.2"; gene_id "AT1G26700";
Chr1	Araport11	CDS	9231136	9231306	.	+	0	transcript_id "AT1G26700.1"; gene_id "AT1G26700";
Chr1	Araport11	CDS	9231136	9231306	.	+	0	transcript_id "AT1G26700.2"; gene_id "AT1G26700";
Chr1	Araport11	exon	9231136	9231306	.	+	.	transcript_id "AT1G26700.1,AT1G26700.2"; gene_id "AT1G26700";
Chr1	Araport11	CDS	9231395	9231430	.	+	0	transcript_id "AT1G26700.1"; gene_id "AT1G26700";
Chr1	Araport11	CDS	9231395	9231430	.	+	0	transcript_id "AT1G26700.2"; gene_id "AT1G26700";
Chr1	Araport11	exon	9231395	9231430	.	+	.	transcript_id "AT1G26700.1,AT1G26700.2"; gene_id "AT1G26700";
Chr1	Araport11	CDS	9231552	9231619	.	+	0	transcript_id "AT1G26700.1"; gene_id "AT1G26700";
Chr1	Araport11	CDS	9231552	9231619	.	+	0	transcript_id "AT1G26700.2"; gene_id "AT1G26700";
Chr1	Araport11	exon	9231552	9231619	.	+	.	transcript_id "AT1G26700.1,AT1G26700.2"; gene_id "AT1G26700";
Chr1	Araport11	CDS	9231704	9231764	.	+	1	transcript_id "AT1G26700.1"; gene_id "AT1G26700";
Chr1	Araport11	CDS	9231704	9231764	.	+	1	transcript_id "AT1G26700.2"; gene_id "AT1G26700";
Chr1	Araport11	exon	9231704	9231764	.	+	.	transcript_id "AT1G26700.1,AT1G26700.2"; gene_id "AT1G26700";
Chr1	Araport11	CDS	9231860	9232237	.	+	0	transcript_id "AT1G26700.1"; gene_id "AT1G26700";
Chr1	Araport11	exon	9231860	9232437	.	+	.	transcript_id "AT1G26700.1"; gene_id "AT1G26700";
Chr1	Araport11	CDS	9231860	9232237	.	+	0	transcript_id "AT1G26700.2"; gene_id "AT1G26700";
Chr1	Araport11	exon	9231860	9232240	.	+	.	transcript_id "AT1G26700.2"; gene_id "AT1G26700";
Chr1	Araport11	three_prime_UTR	9232238	9232437	.	+	.	transcript_id "AT1G26700.1"; gene_id "AT1G26700";
Chr1	Araport11	three_prime_UTR	9232238	9232240	.	+	.	transcript_id "AT1G26700.2"; gene_id "AT1G26700";
Chr1	Araport11	gene	9232328	9233206	.	-	.	transcript_id "AT1G26710"; gene_id "AT1G26710";
Chr1	Araport11	mRNA	9232328	9233206	.	-	.	transcript_id "AT1G26710"; gene_id "AT1G26710.1";
Chr1	Araport11	three_prime_UTR	9232328	9232619	.	-	.	transcript_id "AT1G26710.1"; gene_id "AT1G26710";
Chr1	Araport11	exon	9232328	9233206	.	-	.	transcript_id "AT1G26710.1"; gene_id "AT1G26710";
Chr1	Araport11	CDS	9232620	9233126	.	-	0	transcript_id "AT1G26710.1"; gene_id "AT1G26710";
Chr1	Araport11	protein	9232620	9233126	.	-	.	transcript_id "AT1G26710.1"; gene_id "AT1G26710";
Chr1	Araport11	five_prime_UTR	9233127	9233206	.	-	.	transcript_id "AT1G26710.1"; gene_id "AT1G26710";
Chr1	Araport11	gene	9234099	9234939	.	-	.	transcript_id "AT1G26720"; gene_id "AT1G26720";
Chr1	Araport11	mRNA	9234099	9234939	.	-	.	transcript_id "AT1G26720"; gene_id "AT1G26720.1";
Chr1	Araport11	three_prime_UTR	9234099	9234302	.	-	.	transcript_id "AT1G26720.1"; gene_id "AT1G26720";
Chr1	Araport11	exon	9234099	9234939	.	-	.	transcript_id "AT1G26720.1"; gene_id "AT1G26720";
Chr1	Araport11	CDS	9234303	9234812	.	-	0	transcript_id "AT1G26720.1"; gene_id "AT1G26720";
Chr1	Araport11	protein	9234303	9234812	.	-	.	transcript_id "AT1G26720.1"; gene_id "AT1G26720";
Chr1	Araport11	five_prime_UTR	9234813	9234939	.	-	.	transcript_id "AT1G26720.1"; gene_id "AT1G26720";
Chr1	Araport11	transposable_element	9235669	9235746	.	-	.	transcript_id "AT1TE29760"; gene_id "AT1TE29760";
Chr1	Araport11	transposon_fragment	9235669	9235746	.	-	.	transcript_id "AT1TE29760"; gene_id "AT1TE29760";
Chr1	Araport11	transposable_element	9235747	9235932	.	-	.	transcript_id "AT1TE29765"; gene_id "AT1TE29765";
Chr1	Araport11	transposon_fragment	9235747	9235932	.	-	.	transcript_id "AT1TE29765"; gene_id "AT1TE29765";
Chr1	Araport11	transposable_element	9235933	9237369	.	-	.	transcript_id "AT1TE29770"; gene_id "AT1TE29770";
Chr1	Araport11	transposon_fragment	9235933	9237369	.	-	.	transcript_id "AT1TE29770"; gene_id "AT1TE29770";
Chr1	Araport11	gene	9240560	9240864	.	-	.	transcript_id ""; gene_id "";
Chr1	Araport11	lnc_RNA	9240560	9240864	.	-	.	transcript_id "AT1G06013"; gene_id "AT1G06013.1";
Chr1	Araport11	exon	9240560	9240864	.	-	.	transcript_id "AT1G06013.1"; gene_id "AT1G06013";
Chr1	Araport11	gene	9241036	9244918	.	+	.	transcript_id "AT1G26730"; gene_id "AT1G26730";
Chr1	Araport11	mRNA	9241036	9244918	.	+	.	transcript_id "AT1G26730"; gene_id "AT1G26730.1";
Chr1	Araport11	mRNA	9241036	9244918	.	+	.	transcript_id "AT1G26730"; gene_id "AT1G26730.2";
Chr1	Araport11	five_prime_UTR	9241036	9241434	.	+	.	transcript_id "AT1G26730.1,AT1G26730.2"; gene_id "AT1G26730";
Chr1	Araport11	exon	9241036	9241963	.	+	.	transcript_id "AT1G26730.1,AT1G26730.2"; gene_id "AT1G26730";
Chr1	Araport11	CDS	9241435	9241963	.	+	0	transcript_id "AT1G26730.1"; gene_id "AT1G26730";
Chr1	Araport11	CDS	9241435	9241963	.	+	0	transcript_id "AT1G26730.2"; gene_id "AT1G26730";
Chr1	Araport11	protein	9241435	9244325	.	+	.	transcript_id "AT1G26730.2"; gene_id "AT1G26730";
Chr1	Araport11	protein	9241435	9244650	.	+	.	transcript_id "AT1G26730.1"; gene_id "AT1G26730";
Chr1	Araport11	CDS	9242044	9242323	.	+	2	transcript_id "AT1G26730.1"; gene_id "AT1G26730";
Chr1	Araport11	CDS	9242044	9242323	.	+	2	transcript_id "AT1G26730.2"; gene_id "AT1G26730";
Chr1	Araport11	exon	9242044	9242323	.	+	.	transcript_id "AT1G26730.1,AT1G26730.2"; gene_id "AT1G26730";
Chr1	Araport11	CDS	9242412	9242460	.	+	1	transcript_id "AT1G26730.1"; gene_id "AT1G26730";
Chr1	Araport11	CDS	9242412	9242460	.	+	1	transcript_id "AT1G26730.2"; gene_id "AT1G26730";
Chr1	Araport11	exon	9242412	9242460	.	+	.	transcript_id "AT1G26730.1,AT1G26730.2"; gene_id "AT1G26730";
Chr1	Araport11	CDS	9242546	9242617	.	+	0	transcript_id "AT1G26730.1"; gene_id "AT1G26730";
Chr1	Araport11	CDS	9242546	9242617	.	+	0	transcript_id "AT1G26730.2"; gene_id "AT1G26730";
Chr1	Araport11	exon	9242546	9242617	.	+	.	transcript_id "AT1G26730.1,AT1G26730.2"; gene_id "AT1G26730";
Chr1	Araport11	CDS	9242705	9242834	.	+	0	transcript_id "AT1G26730.1"; gene_id "AT1G26730";
Chr1	Araport11	CDS	9242705	9242834	.	+	0	transcript_id "AT1G26730.2"; gene_id "AT1G26730";
Chr1	Araport11	exon	9242705	9242834	.	+	.	transcript_id "AT1G26730.1,AT1G26730.2"; gene_id "AT1G26730";
Chr1	Araport11	CDS	9242931	9243051	.	+	2	transcript_id "AT1G26730.1"; gene_id "AT1G26730";
Chr1	Araport11	CDS	9242931	9243051	.	+	2	transcript_id "AT1G26730.2"; gene_id "AT1G26730";
Chr1	Araport11	exon	9242931	9243051	.	+	.	transcript_id "AT1G26730.1,AT1G26730.2"; gene_id "AT1G26730";
Chr1	Araport11	CDS	9243147	9243405	.	+	1	transcript_id "AT1G26730.1"; gene_id "AT1G26730";
Chr1	Araport11	CDS	9243147	9243405	.	+	1	transcript_id "AT1G26730.2"; gene_id "AT1G26730";
Chr1	Araport11	exon	9243147	9243405	.	+	.	transcript_id "AT1G26730.1,AT1G26730.2"; gene_id "AT1G26730";
Chr1	Araport11	CDS	9243495	9243599	.	+	0	transcript_id "AT1G26730.1"; gene_id "AT1G26730";
Chr1	Araport11	CDS	9243495	9243599	.	+	0	transcript_id "AT1G26730.2"; gene_id "AT1G26730";
Chr1	Araport11	exon	9243495	9243599	.	+	.	transcript_id "AT1G26730.1,AT1G26730.2"; gene_id "AT1G26730";
Chr1	Araport11	CDS	9243681	9243725	.	+	0	transcript_id "AT1G26730.1"; gene_id "AT1G26730";
Chr1	Araport11	CDS	9243681	9243725	.	+	0	transcript_id "AT1G26730.2"; gene_id "AT1G26730";
Chr1	Araport11	exon	9243681	9243725	.	+	.	transcript_id "AT1G26730.1,AT1G26730.2"; gene_id "AT1G26730";
Chr1	Araport11	exon	9243813	9244238	.	+	.	transcript_id "AT1G26730.1"; gene_id "AT1G26730";
Chr1	Araport11	CDS	9243813	9244238	.	+	0	transcript_id "AT1G26730.1"; gene_id "AT1G26730";
Chr1	Araport11	CDS	9243813	9244325	.	+	0	transcript_id "AT1G26730.2"; gene_id "AT1G26730";
Chr1	Araport11	exon	9243813	9244462	.	+	.	transcript_id "AT1G26730.2"; gene_id "AT1G26730";
Chr1	Araport11	exon	9244326	9244462	.	+	.	transcript_id "AT1G26730.1"; gene_id "AT1G26730";
Chr1	Araport11	CDS	9244326	9244462	.	+	0	transcript_id "AT1G26730.1"; gene_id "AT1G26730";
Chr1	Araport11	three_prime_UTR	9244326	9244462	.	+	.	transcript_id "AT1G26730.2"; gene_id "AT1G26730";
Chr1	Araport11	CDS	9244551	9244650	.	+	1	transcript_id "AT1G26730.1"; gene_id "AT1G26730";
Chr1	Araport11	three_prime_UTR	9244551	9244918	.	+	.	transcript_id "AT1G26730.2"; gene_id "AT1G26730";
Chr1	Araport11	exon	9244551	9244918	.	+	.	transcript_id "AT1G26730.1,AT1G26730.2"; gene_id "AT1G26730";
Chr1	Araport11	three_prime_UTR	9244651	9244918	.	+	.	transcript_id "AT1G26730.1"; gene_id "AT1G26730";
Chr1	Araport11	gene	9244981	9246652	.	-	.	transcript_id "AT1G26740"; gene_id "AT1G26740";
Chr1	Araport11	mRNA	9244981	9246652	.	-	.	transcript_id "AT1G26740"; gene_id "AT1G26740.1";
Chr1	Araport11	three_prime_UTR	9244981	9245279	.	-	.	transcript_id "AT1G26740.1"; gene_id "AT1G26740";
Chr1	Araport11	exon	9244981	9245349	.	-	.	transcript_id "AT1G26740.1"; gene_id "AT1G26740";
Chr1	Araport11	CDS	9245280	9245349	.	-	1	transcript_id "AT1G26740.1"; gene_id "AT1G26740";
Chr1	Araport11	protein	9245280	9246555	.	-	.	transcript_id "AT1G26740.1"; gene_id "AT1G26740";
Chr1	Araport11	exon	9245811	9245884	.	-	.	transcript_id "AT1G26740.1"; gene_id "AT1G26740";
Chr1	Araport11	CDS	9245811	9245884	.	-	0	transcript_id "AT1G26740.1"; gene_id "AT1G26740";
Chr1	Araport11	CDS	9246295	9246555	.	-	0	transcript_id "AT1G26740.1"; gene_id "AT1G26740";
Chr1	Araport11	exon	9246295	9246652	.	-	.	transcript_id "AT1G26740.1"; gene_id "AT1G26740";
Chr1	Araport11	five_prime_UTR	9246556	9246652	.	-	.	transcript_id "AT1G26740.1"; gene_id "AT1G26740";
Chr1	Araport11	protein	9246857	9248053	.	+	.	transcript_id "AT1G26750.1"; gene_id "AT1G26750";
Chr1	Araport11	gene	9246857	9248274	.	+	.	transcript_id "AT1G26750"; gene_id "AT1G26750";
Chr1	Araport11	mRNA	9246857	9248274	.	+	.	transcript_id "AT1G26750"; gene_id "AT1G26750.1";
Chr1	Araport11	exon	9246857	9246951	.	+	.	transcript_id "AT1G26750.1"; gene_id "AT1G26750";
Chr1	Araport11	CDS	9246857	9246951	.	+	0	transcript_id "AT1G26750.1"; gene_id "AT1G26750";
Chr1	Araport11	exon	9247163	9247285	.	+	.	transcript_id "AT1G26750.1"; gene_id "AT1G26750";
Chr1	Araport11	CDS	9247163	9247285	.	+	1	transcript_id "AT1G26750.1"; gene_id "AT1G26750";
Chr1	Araport11	gene	9247263	9247559	.	-	.	transcript_id ""; gene_id "";
Chr1	Araport11	antisense_lncRNA	9247263	9247559	.	-	.	transcript_id "AT1G06017"; gene_id "AT1G06017.1";
Chr1	Araport11	exon	9247263	9247559	.	-	.	transcript_id "AT1G06017.1"; gene_id "AT1G06017";
Chr1	Araport11	exon	9247537	9247639	.	+	.	transcript_id "AT1G26750.1"; gene_id "AT1G26750";
Chr1	Araport11	CDS	9247537	9247639	.	+	1	transcript_id "AT1G26750.1"; gene_id "AT1G26750";
Chr1	Araport11	CDS	9247787	9248053	.	+	0	transcript_id "AT1G26750.1"; gene_id "AT1G26750";
Chr1	Araport11	exon	9247787	9248274	.	+	.	transcript_id "AT1G26750.1"; gene_id "AT1G26750";
Chr1	Araport11	three_prime_UTR	9248054	9248274	.	+	.	transcript_id "AT1G26750.1"; gene_id "AT1G26750";
Chr1	Araport11	gene	9248152	9249943	.	-	.	transcript_id "AT1G26760"; gene_id "AT1G26760";
Chr1	Araport11	mRNA	9248152	9249943	.	-	.	transcript_id "AT1G26760"; gene_id "AT1G26760.1";
Chr1	Araport11	three_prime_UTR	9248152	9248303	.	-	.	transcript_id "AT1G26760.1"; gene_id "AT1G26760";
Chr1	Araport11	exon	9248152	9249943	.	-	.	transcript_id "AT1G26760.1"; gene_id "AT1G26760";
Chr1	Araport11	CDS	9248304	9249941	.	-	0	transcript_id "AT1G26760.1"; gene_id "AT1G26760";
Chr1	Araport11	protein	9248304	9249941	.	-	.	transcript_id "AT1G26760.1"; gene_id "AT1G26760";
Chr1	Araport11	five_prime_UTR	9249942	9249943	.	-	.	transcript_id "AT1G26760.1"; gene_id "AT1G26760";
Chr1	Araport11	gene	9250041	9251659	.	-	.	transcript_id "AT1G26761"; gene_id "AT1G26761";
Chr1	Araport11	mRNA	9250041	9251659	.	-	.	transcript_id "AT1G26761"; gene_id "AT1G26761.1";
Chr1	Araport11	three_prime_UTR	9250041	9250268	.	-	.	transcript_id "AT1G26761.1"; gene_id "AT1G26761";
Chr1	Araport11	exon	9250041	9251659	.	-	.	transcript_id "AT1G26761.1"; gene_id "AT1G26761";
Chr1	Araport11	CDS	9250269	9251603	.	-	0	transcript_id "AT1G26761.1"; gene_id "AT1G26761";
Chr1	Araport11	protein	9250269	9251603	.	-	.	transcript_id "AT1G26761.1"; gene_id "AT1G26761";
Chr1	Araport11	five_prime_UTR	9251604	9251659	.	-	.	transcript_id "AT1G26761.1"; gene_id "AT1G26761";
Chr1	Araport11	gene	9253599	9254167	.	+	.	transcript_id "AT1G26762"; gene_id "AT1G26762";
Chr1	Araport11	mRNA	9253599	9254167	.	+	.	transcript_id "AT1G26762"; gene_id "AT1G26762.1";
Chr1	Araport11	five_prime_UTR	9253599	9253728	.	+	.	transcript_id "AT1G26762.1"; gene_id "AT1G26762";
Chr1	Araport11	exon	9253599	9254167	.	+	.	transcript_id "AT1G26762.1"; gene_id "AT1G26762";
Chr1	Araport11	CDS	9253729	9254142	.	+	0	transcript_id "AT1G26762.1"; gene_id "AT1G26762";
Chr1	Araport11	protein	9253729	9254142	.	+	.	transcript_id "AT1G26762.1"; gene_id "AT1G26762";
Chr1	Araport11	three_prime_UTR	9254143	9254167	.	+	.	transcript_id "AT1G26762.1"; gene_id "AT1G26762";
Chr1	Araport11	transposable_element	9255426	9256534	.	-	.	transcript_id "AT1TE29830"; gene_id "AT1TE29830";
Chr1	Araport11	transposon_fragment	9255426	9256534	.	-	.	transcript_id "AT1TE29830"; gene_id "AT1TE29830";
Chr1	Araport11	gene	9257086	9257400	.	+	.	transcript_id ""; gene_id "";
Chr1	Araport11	lnc_RNA	9257086	9257400	.	+	.	transcript_id "AT1G06023"; gene_id "AT1G06023.1";
Chr1	Araport11	exon	9257086	9257400	.	+	.	transcript_id "AT1G06023.1"; gene_id "AT1G06023";
Chr1	Araport11	gene	9259432	9261313	.	+	.	transcript_id "AT1G26770"; gene_id "AT1G26770";
Chr1	Araport11	mRNA	9259432	9261313	.	+	.	transcript_id "AT1G26770"; gene_id "AT1G26770.1";
Chr1	Araport11	exon	9259432	9259677	.	+	.	transcript_id "AT1G26770.1"; gene_id "AT1G26770";
Chr1	Araport11	five_prime_UTR	9259432	9259677	.	+	.	transcript_id "AT1G26770.1"; gene_id "AT1G26770";
Chr1	Araport11	mRNA	9259750	9260792	.	+	.	transcript_id "AT1G26770"; gene_id "AT1G26770.2";
Chr1	Araport11	five_prime_UTR	9259750	9259774	.	+	.	transcript_id "AT1G26770.2"; gene_id "AT1G26770";
Chr1	Araport11	exon	9259750	9259934	.	+	.	transcript_id "AT1G26770.2"; gene_id "AT1G26770";
Chr1	Araport11	CDS	9259775	9259934	.	+	0	transcript_id "AT1G26770.2"; gene_id "AT1G26770";
Chr1	Araport11	protein	9259775	9260792	.	+	.	transcript_id "AT1G26770.2"; gene_id "AT1G26770";
Chr1	Araport11	five_prime_UTR	9259783	9259804	.	+	.	transcript_id "AT1G26770.1"; gene_id "AT1G26770";
Chr1	Araport11	exon	9259783	9259934	.	+	.	transcript_id "AT1G26770.1"; gene_id "AT1G26770";
Chr1	Araport11	CDS	9259805	9259934	.	+	0	transcript_id "AT1G26770.1"; gene_id "AT1G26770";
Chr1	Araport11	protein	9259805	9260792	.	+	.	transcript_id "AT1G26770.1"; gene_id "AT1G26770";
Chr1	Araport11	CDS	9260011	9260323	.	+	2	transcript_id "AT1G26770.1"; gene_id "AT1G26770";
Chr1	Araport11	CDS	9260011	9260323	.	+	2	transcript_id "AT1G26770.2"; gene_id "AT1G26770";
Chr1	Araport11	exon	9260011	9260323	.	+	.	transcript_id "AT1G26770.1,AT1G26770.2"; gene_id "AT1G26770";
Chr1	Araport11	CDS	9260486	9260792	.	+	1	transcript_id "AT1G26770.1"; gene_id "AT1G26770";
Chr1	Araport11	exon	9260486	9261313	.	+	.	transcript_id "AT1G26770.1"; gene_id "AT1G26770";
Chr1	Araport11	exon	9260486	9260792	.	+	.	transcript_id "AT1G26770.2"; gene_id "AT1G26770";
Chr1	Araport11	CDS	9260486	9260792	.	+	1	transcript_id "AT1G26770.2"; gene_id "AT1G26770";
Chr1	Araport11	three_prime_UTR	9260793	9261313	.	+	.	transcript_id "AT1G26770.1"; gene_id "AT1G26770";
Chr1	Araport11	gene	9264404	9264580	.	+	.	transcript_id "AT1G26773"; gene_id "AT1G26773";
Chr1	Araport11	mRNA	9264404	9264580	.	+	.	transcript_id "AT1G26773"; gene_id "AT1G26773.1";
Chr1	Araport11	exon	9264404	9264580	.	+	.	transcript_id "AT1G26773.1"; gene_id "AT1G26773";
Chr1	Araport11	CDS	9264404	9264580	.	+	0	transcript_id "AT1G26773.1"; gene_id "AT1G26773";
Chr1	Araport11	protein	9264404	9264580	.	+	.	transcript_id "AT1G26773.1"; gene_id "AT1G26773";
Chr1	Araport11	gene	9270952	9272713	.	+	.	transcript_id "AT1G26780"; gene_id "AT1G26780";
Chr1	Araport11	mRNA	9270952	9272713	.	+	.	transcript_id "AT1G26780"; gene_id "AT1G26780.2";
Chr1	Araport11	five_prime_UTR	9270952	9271032	.	+	.	transcript_id "AT1G26780.2"; gene_id "AT1G26780";
Chr1	Araport11	exon	9270952	9271429	.	+	.	transcript_id "AT1G26780.2"; gene_id "AT1G26780";
Chr1	Araport11	mRNA	9271029	9272128	.	+	.	transcript_id "AT1G26780"; gene_id "AT1G26780.1";
Chr1	Araport11	five_prime_UTR	9271029	9271032	.	+	.	transcript_id "AT1G26780.1"; gene_id "AT1G26780";
Chr1	Araport11	exon	9271029	9271429	.	+	.	transcript_id "AT1G26780.1"; gene_id "AT1G26780";
Chr1	Araport11	CDS	9271033	9271429	.	+	0	transcript_id "AT1G26780.2"; gene_id "AT1G26780";
Chr1	Araport11	CDS	9271033	9271429	.	+	0	transcript_id "AT1G26780.1"; gene_id "AT1G26780";
Chr1	Araport11	protein	9271033	9272128	.	+	.	transcript_id "AT1G26780.1"; gene_id "AT1G26780";
Chr1	Araport11	protein	9271033	9272463	.	+	.	transcript_id "AT1G26780.2"; gene_id "AT1G26780";
Chr1	Araport11	exon	9271683	9272117	.	+	.	transcript_id "AT1G26780.2"; gene_id "AT1G26780";
Chr1	Araport11	CDS	9271683	9272117	.	+	2	transcript_id "AT1G26780.2"; gene_id "AT1G26780";
Chr1	Araport11	exon	9271683	9272128	.	+	.	transcript_id "AT1G26780.1"; gene_id "AT1G26780";
Chr1	Araport11	CDS	9271683	9272128	.	+	2	transcript_id "AT1G26780.1"; gene_id "AT1G26780";
Chr1	Araport11	CDS	9272216	9272463	.	+	2	transcript_id "AT1G26780.2"; gene_id "AT1G26780";
Chr1	Araport11	exon	9272216	9272713	.	+	.	transcript_id "AT1G26780.2"; gene_id "AT1G26780";
Chr1	Araport11	three_prime_UTR	9272464	9272713	.	+	.	transcript_id "AT1G26780.2"; gene_id "AT1G26780";
Chr1	Araport11	gene	9273684	9275193	.	-	.	transcript_id "AT1G26790"; gene_id "AT1G26790";
Chr1	Araport11	mRNA	9273684	9275193	.	-	.	transcript_id "AT1G26790"; gene_id "AT1G26790.1";
Chr1	Araport11	three_prime_UTR	9273684	9273856	.	-	.	transcript_id "AT1G26790.1"; gene_id "AT1G26790";
Chr1	Araport11	exon	9273684	9274810	.	-	.	transcript_id "AT1G26790.1"; gene_id "AT1G26790";
Chr1	Araport11	CDS	9273857	9274810	.	-	0	transcript_id "AT1G26790.1"; gene_id "AT1G26790";
Chr1	Araport11	protein	9273857	9275104	.	-	.	transcript_id "AT1G26790.1"; gene_id "AT1G26790";
Chr1	Araport11	CDS	9274940	9275104	.	-	0	transcript_id "AT1G26790.1"; gene_id "AT1G26790";
Chr1	Araport11	exon	9274940	9275193	.	-	.	transcript_id "AT1G26790.1"; gene_id "AT1G26790";
Chr1	Araport11	five_prime_UTR	9275105	9275193	.	-	.	transcript_id "AT1G26790.1"; gene_id "AT1G26790";
Chr1	Araport11	gene	9276381	9276954	.	+	.	transcript_id "AT1G26795"; gene_id "AT1G26795";
Chr1	Araport11	mRNA	9276381	9276954	.	+	.	transcript_id "AT1G26795"; gene_id "AT1G26795.1";
Chr1	Araport11	five_prime_UTR	9276381	9276418	.	+	.	transcript_id "AT1G26795.1"; gene_id "AT1G26795";
Chr1	Araport11	exon	9276381	9276954	.	+	.	transcript_id "AT1G26795.1"; gene_id "AT1G26795";
Chr1	Araport11	CDS	9276419	9276874	.	+	0	transcript_id "AT1G26795.1"; gene_id "AT1G26795";
Chr1	Araport11	protein	9276419	9276874	.	+	.	transcript_id "AT1G26795.1"; gene_id "AT1G26795";
Chr1	Araport11	three_prime_UTR	9276875	9276954	.	+	.	transcript_id "AT1G26795.1"; gene_id "AT1G26795";
Chr1	Araport11	transposable_element	9277961	9278688	.	+	.	transcript_id "AT1TE29900"; gene_id "AT1TE29900";
Chr1	Araport11	transposon_fragment	9277961	9278688	.	+	.	transcript_id "AT1TE29900"; gene_id "AT1TE29900";
Chr1	Araport11	transposable_element	9278689	9279001	.	+	.	transcript_id "AT1TE29905"; gene_id "AT1TE29905";
Chr1	Araport11	transposon_fragment	9278689	9279001	.	+	.	transcript_id "AT1TE29905"; gene_id "AT1TE29905";
Chr1	Araport11	gene	9278953	9279482	.	+	.	transcript_id "AT1G26796"; gene_id "AT1G26796";
Chr1	Araport11	mRNA	9278953	9279482	.	+	.	transcript_id "AT1G26796"; gene_id "AT1G26796.1";
Chr1	Araport11	five_prime_UTR	9278953	9278957	.	+	.	transcript_id "AT1G26796.1"; gene_id "AT1G26796";
Chr1	Araport11	exon	9278953	9279482	.	+	.	transcript_id "AT1G26796.1"; gene_id "AT1G26796";
Chr1	Araport11	CDS	9278958	9279413	.	+	0	transcript_id "AT1G26796.1"; gene_id "AT1G26796";
Chr1	Araport11	protein	9278958	9279413	.	+	.	transcript_id "AT1G26796.1"; gene_id "AT1G26796";
Chr1	Araport11	three_prime_UTR	9279414	9279482	.	+	.	transcript_id "AT1G26796.1"; gene_id "AT1G26796";
Chr1	Araport11	gene	9280955	9281560	.	+	.	transcript_id "AT1G26797"; gene_id "AT1G26797";
Chr1	Araport11	mRNA	9280955	9281560	.	+	.	transcript_id "AT1G26797"; gene_id "AT1G26797.1";
Chr1	Araport11	five_prime_UTR	9280955	9280985	.	+	.	transcript_id "AT1G26797.1"; gene_id "AT1G26797";
Chr1	Araport11	exon	9280955	9281560	.	+	.	transcript_id "AT1G26797.1"; gene_id "AT1G26797";
Chr1	Araport11	CDS	9280986	9281408	.	+	0	transcript_id "AT1G26797.1"; gene_id "AT1G26797";
Chr1	Araport11	protein	9280986	9281408	.	+	.	transcript_id "AT1G26797.1"; gene_id "AT1G26797";
Chr1	Araport11	three_prime_UTR	9281409	9281560	.	+	.	transcript_id "AT1G26797.1"; gene_id "AT1G26797";
Chr1	Araport11	gene	9281791	9282341	.	+	.	transcript_id "AT1G26798"; gene_id "AT1G26798";
Chr1	Araport11	mRNA	9281791	9282341	.	+	.	transcript_id "AT1G26798"; gene_id "AT1G26798.1";
Chr1	Araport11	five_prime_UTR	9281791	9281799	.	+	.	transcript_id "AT1G26798.1"; gene_id "AT1G26798";
Chr1	Araport11	exon	9281791	9282341	.	+	.	transcript_id "AT1G26798.1"; gene_id "AT1G26798";
Chr1	Araport11	CDS	9281800	9282255	.	+	0	transcript_id "AT1G26798.1"; gene_id "AT1G26798";
Chr1	Araport11	protein	9281800	9282255	.	+	.	transcript_id "AT1G26798.1"; gene_id "AT1G26798";
Chr1	Araport11	three_prime_UTR	9282256	9282341	.	+	.	transcript_id "AT1G26798.1"; gene_id "AT1G26798";
Chr1	Araport11	transposable_element	9282935	9282960	.	+	.	transcript_id "AT1TE29915"; gene_id "AT1TE29915";
Chr1	Araport11	transposon_fragment	9282935	9282960	.	+	.	transcript_id "AT1TE29915"; gene_id "AT1TE29915";
Chr1	Araport11	transposable_element	9282961	9283901	.	-	.	transcript_id "AT1TE29920"; gene_id "AT1TE29920";
Chr1	Araport11	transposon_fragment	9282961	9283901	.	-	.	transcript_id "AT1TE29920"; gene_id "AT1TE29920";
Chr1	Araport11	gene	9283873	9284438	.	+	.	transcript_id "AT1G26799"; gene_id "AT1G26799";
Chr1	Araport11	mRNA	9283873	9284438	.	+	.	transcript_id "AT1G26799"; gene_id "AT1G26799.1";
Chr1	Araport11	five_prime_UTR	9283873	9283924	.	+	.	transcript_id "AT1G26799.1"; gene_id "AT1G26799";
Chr1	Araport11	exon	9283873	9284438	.	+	.	transcript_id "AT1G26799.1"; gene_id "AT1G26799";
Chr1	Araport11	CDS	9283925	9284380	.	+	0	transcript_id "AT1G26799.1"; gene_id "AT1G26799";
Chr1	Araport11	protein	9283925	9284380	.	+	.	transcript_id "AT1G26799.1"; gene_id "AT1G26799";
Chr1	Araport11	three_prime_UTR	9284381	9284438	.	+	.	transcript_id "AT1G26799.1"; gene_id "AT1G26799";
Chr1	Araport11	gene	9285025	9286395	.	-	.	transcript_id "AT1G26800"; gene_id "AT1G26800";
Chr1	Araport11	mRNA	9285025	9286395	.	-	.	transcript_id "AT1G26800"; gene_id "AT1G26800.1";
Chr1	Araport11	three_prime_UTR	9285025	9285575	.	-	.	transcript_id "AT1G26800.1"; gene_id "AT1G26800";
Chr1	Araport11	exon	9285025	9286395	.	-	.	transcript_id "AT1G26800.1"; gene_id "AT1G26800";
Chr1	Araport11	CDS	9285576	9286190	.	-	0	transcript_id "AT1G26800.1"; gene_id "AT1G26800";
Chr1	Araport11	protein	9285576	9286190	.	-	.	transcript_id "AT1G26800.1"; gene_id "AT1G26800";
Chr1	Araport11	five_prime_UTR	9286191	9286395	.	-	.	transcript_id "AT1G26800.1"; gene_id "AT1G26800";
Chr1	Araport11	gene	9286643	9290096	.	-	.	transcript_id "AT1G26810"; gene_id "AT1G26810";
Chr1	Araport11	mRNA	9286643	9289984	.	-	.	transcript_id "AT1G26810"; gene_id "AT1G26810.2";
Chr1	Araport11	mRNA	9286643	9290096	.	-	.	transcript_id "AT1G26810"; gene_id "AT1G26810.1";
Chr1	Araport11	three_prime_UTR	9286643	9286861	.	-	.	transcript_id "AT1G26810.2,AT1G26810.1"; gene_id "AT1G26810";
Chr1	Araport11	exon	9286643	9287074	.	-	.	transcript_id "AT1G26810.2,AT1G26810.1"; gene_id "AT1G26810";
Chr1	Araport11	CDS	9286862	9287074	.	-	0	transcript_id "AT1G26810.2"; gene_id "AT1G26810";
Chr1	Araport11	CDS	9286862	9287074	.	-	0	transcript_id "AT1G26810.1"; gene_id "AT1G26810";
Chr1	Araport11	protein	9286862	9289327	.	-	.	transcript_id "AT1G26810.2"; gene_id "AT1G26810";
Chr1	Araport11	protein	9286862	9289327	.	-	.	transcript_id "AT1G26810.1"; gene_id "AT1G26810";
Chr1	Araport11	CDS	9287165	9287272	.	-	0	transcript_id "AT1G26810.2"; gene_id "AT1G26810";
Chr1	Araport11	CDS	9287165	9287272	.	-	0	transcript_id "AT1G26810.1"; gene_id "AT1G26810";
Chr1	Araport11	exon	9287165	9287272	.	-	.	transcript_id "AT1G26810.2,AT1G26810.1"; gene_id "AT1G26810";
Chr1	Araport11	CDS	9287354	9287533	.	-	0	transcript_id "AT1G26810.2"; gene_id "AT1G26810";
Chr1	Araport11	CDS	9287354	9287533	.	-	0	transcript_id "AT1G26810.1"; gene_id "AT1G26810";
Chr1	Araport11	exon	9287354	9287533	.	-	.	transcript_id "AT1G26810.2,AT1G26810.1"; gene_id "AT1G26810";
Chr1	Araport11	CDS	9287625	9287753	.	-	0	transcript_id "AT1G26810.2"; gene_id "AT1G26810";
Chr1	Araport11	CDS	9287625	9287753	.	-	0	transcript_id "AT1G26810.1"; gene_id "AT1G26810";
Chr1	Araport11	exon	9287625	9287753	.	-	.	transcript_id "AT1G26810.2,AT1G26810.1"; gene_id "AT1G26810";
Chr1	Araport11	CDS	9287842	9288123	.	-	0	transcript_id "AT1G26810.2"; gene_id "AT1G26810";
Chr1	Araport11	CDS	9287842	9288123	.	-	0	transcript_id "AT1G26810.1"; gene_id "AT1G26810";
Chr1	Araport11	exon	9287842	9288123	.	-	.	transcript_id "AT1G26810.2,AT1G26810.1"; gene_id "AT1G26810";
Chr1	Araport11	CDS	9288217	9288452	.	-	2	transcript_id "AT1G26810.2"; gene_id "AT1G26810";
Chr1	Araport11	CDS	9288217	9288452	.	-	2	transcript_id "AT1G26810.1"; gene_id "AT1G26810";
Chr1	Araport11	exon	9288217	9288452	.	-	.	transcript_id "AT1G26810.2,AT1G26810.1"; gene_id "AT1G26810";
Chr1	Araport11	CDS	9288544	9289327	.	-	0	transcript_id "AT1G26810.2"; gene_id "AT1G26810";
Chr1	Araport11	CDS	9288544	9289327	.	-	0	transcript_id "AT1G26810.1"; gene_id "AT1G26810";
Chr1	Araport11	exon	9288544	9289428	.	-	.	transcript_id "AT1G26810.2,AT1G26810.1"; gene_id "AT1G26810";
Chr1	Araport11	five_prime_UTR	9289328	9289428	.	-	.	transcript_id "AT1G26810.2,AT1G26810.1"; gene_id "AT1G26810";
Chr1	Araport11	exon	9289779	9289984	.	-	.	transcript_id "AT1G26810.2"; gene_id "AT1G26810";
Chr1	Araport11	five_prime_UTR	9289779	9289984	.	-	.	transcript_id "AT1G26810.2"; gene_id "AT1G26810";
Chr1	Araport11	exon	9289779	9289994	.	-	.	transcript_id "AT1G26810.1"; gene_id "AT1G26810";
Chr1	Araport11	five_prime_UTR	9289779	9289994	.	-	.	transcript_id "AT1G26810.1"; gene_id "AT1G26810";
Chr1	Araport11	exon	9290067	9290096	.	-	.	transcript_id "AT1G26810.1"; gene_id "AT1G26810";
Chr1	Araport11	five_prime_UTR	9290067	9290096	.	-	.	transcript_id "AT1G26810.1"; gene_id "AT1G26810";
Chr1	Araport11	gene	9290870	9291301	.	-	.	transcript_id "AT1G26815"; gene_id "AT1G26815";
Chr1	Araport11	mRNA	9290870	9291301	.	-	.	transcript_id "AT1G26815"; gene_id "AT1G26815.1";
Chr1	Araport11	three_prime_UTR	9290870	9290873	.	-	.	transcript_id "AT1G26815.1"; gene_id "AT1G26815";
Chr1	Araport11	exon	9290870	9291301	.	-	.	transcript_id "AT1G26815.1"; gene_id "AT1G26815";
Chr1	Araport11	CDS	9290874	9291194	.	-	0	transcript_id "AT1G26815.1"; gene_id "AT1G26815";
Chr1	Araport11	protein	9290874	9291194	.	-	.	transcript_id "AT1G26815.1"; gene_id "AT1G26815";
Chr1	Araport11	five_prime_UTR	9291195	9291301	.	-	.	transcript_id "AT1G26815.1"; gene_id "AT1G26815";
Chr1	Araport11	gene	9291723	9292147	.	+	.	transcript_id ""; gene_id "";
Chr1	Araport11	lnc_RNA	9291723	9292147	.	+	.	transcript_id "AT1G06027"; gene_id "AT1G06027.1";
Chr1	Araport11	exon	9291723	9292147	.	+	.	transcript_id "AT1G06027.1"; gene_id "AT1G06027";
Chr1	Araport11	gene	9292446	9293862	.	-	.	transcript_id "AT1G26820"; gene_id "AT1G26820";
Chr1	Araport11	mRNA	9292446	9293862	.	-	.	transcript_id "AT1G26820"; gene_id "AT1G26820.1";
Chr1	Araport11	three_prime_UTR	9292446	9292759	.	-	.	transcript_id "AT1G26820.1"; gene_id "AT1G26820";
Chr1	Araport11	exon	9292446	9292983	.	-	.	transcript_id "AT1G26820.1"; gene_id "AT1G26820";
Chr1	Araport11	CDS	9292760	9292983	.	-	2	transcript_id "AT1G26820.1"; gene_id "AT1G26820";
Chr1	Araport11	protein	9292760	9293722	.	-	.	transcript_id "AT1G26820.1"; gene_id "AT1G26820";
Chr1	Araport11	exon	9293084	9293282	.	-	.	transcript_id "AT1G26820.1"; gene_id "AT1G26820";
Chr1	Araport11	CDS	9293084	9293282	.	-	0	transcript_id "AT1G26820.1"; gene_id "AT1G26820";
Chr1	Araport11	exon	9293394	9293549	.	-	.	transcript_id "AT1G26820.1"; gene_id "AT1G26820";
Chr1	Araport11	CDS	9293394	9293549	.	-	0	transcript_id "AT1G26820.1"; gene_id "AT1G26820";
Chr1	Araport11	CDS	9293633	9293722	.	-	0	transcript_id "AT1G26820.1"; gene_id "AT1G26820";
Chr1	Araport11	exon	9293633	9293862	.	-	.	transcript_id "AT1G26820.1"; gene_id "AT1G26820";
Chr1	Araport11	five_prime_UTR	9293723	9293862	.	-	.	transcript_id "AT1G26820.1"; gene_id "AT1G26820";
Chr1	Araport11	gene	9295565	9298629	.	+	.	transcript_id "AT1G26830"; gene_id "AT1G26830";
Chr1	Araport11	mRNA	9295565	9298629	.	+	.	transcript_id "AT1G26830"; gene_id "AT1G26830.1";
Chr1	Araport11	exon	9295565	9295931	.	+	.	transcript_id "AT1G26830.1"; gene_id "AT1G26830";
Chr1	Araport11	five_prime_UTR	9295565	9295931	.	+	.	transcript_id "AT1G26830.1"; gene_id "AT1G26830";
Chr1	Araport11	five_prime_UTR	9296053	9296062	.	+	.	transcript_id "AT1G26830.1"; gene_id "AT1G26830";
Chr1	Araport11	exon	9296053	9296223	.	+	.	transcript_id "AT1G26830.1"; gene_id "AT1G26830";
Chr1	Araport11	CDS	9296063	9296223	.	+	0	transcript_id "AT1G26830.1"; gene_id "AT1G26830";
Chr1	Araport11	protein	9296063	9298374	.	+	.	transcript_id "AT1G26830.1"; gene_id "AT1G26830";
Chr1	Araport11	CDS	9296337	9298374	.	+	1	transcript_id "AT1G26830.1"; gene_id "AT1G26830";
Chr1	Araport11	exon	9296337	9298629	.	+	.	transcript_id "AT1G26830.1"; gene_id "AT1G26830";
Chr1	Araport11	three_prime_UTR	9298375	9298629	.	+	.	transcript_id "AT1G26830.1"; gene_id "AT1G26830";
Chr1	Araport11	gene	9298670	9300800	.	+	.	transcript_id "AT1G26840"; gene_id "AT1G26840";
Chr1	Araport11	mRNA	9298670	9300800	.	+	.	transcript_id "AT1G26840"; gene_id "AT1G26840.1";
Chr1	Araport11	five_prime_UTR	9298670	9298821	.	+	.	transcript_id "AT1G26840.1"; gene_id "AT1G26840";
Chr1	Araport11	exon	9298670	9298941	.	+	.	transcript_id "AT1G26840.1"; gene_id "AT1G26840";
Chr1	Araport11	CDS	9298822	9298941	.	+	0	transcript_id "AT1G26840.1"; gene_id "AT1G26840";
Chr1	Araport11	protein	9298822	9300603	.	+	.	transcript_id "AT1G26840.1"; gene_id "AT1G26840";
Chr1	Araport11	exon	9299036	9299082	.	+	.	transcript_id "AT1G26840.1"; gene_id "AT1G26840";
Chr1	Araport11	CDS	9299036	9299082	.	+	0	transcript_id "AT1G26840.1"; gene_id "AT1G26840";
Chr1	Araport11	exon	9299182	9299286	.	+	.	transcript_id "AT1G26840.1"; gene_id "AT1G26840";
Chr1	Araport11	CDS	9299182	9299286	.	+	1	transcript_id "AT1G26840.1"; gene_id "AT1G26840";
Chr1	Araport11	exon	9299387	9299467	.	+	.	transcript_id "AT1G26840.1"; gene_id "AT1G26840";
Chr1	Araport11	CDS	9299387	9299467	.	+	1	transcript_id "AT1G26840.1"; gene_id "AT1G26840";
Chr1	Araport11	exon	9299566	9299677	.	+	.	transcript_id "AT1G26840.1"; gene_id "AT1G26840";
Chr1	Araport11	CDS	9299566	9299677	.	+	1	transcript_id "AT1G26840.1"; gene_id "AT1G26840";
Chr1	Araport11	exon	9299758	9299820	.	+	.	transcript_id "AT1G26840.1"; gene_id "AT1G26840";
Chr1	Araport11	CDS	9299758	9299820	.	+	0	transcript_id "AT1G26840.1"; gene_id "AT1G26840";
Chr1	Araport11	exon	9299907	9299994	.	+	.	transcript_id "AT1G26840.1"; gene_id "AT1G26840";
Chr1	Araport11	CDS	9299907	9299994	.	+	0	transcript_id "AT1G26840.1"; gene_id "AT1G26840";
Chr1	Araport11	exon	9300139	9300203	.	+	.	transcript_id "AT1G26840.1"; gene_id "AT1G26840";
Chr1	Araport11	CDS	9300139	9300203	.	+	2	transcript_id "AT1G26840.1"; gene_id "AT1G26840";
Chr1	Araport11	exon	9300329	9300425	.	+	.	transcript_id "AT1G26840.1"; gene_id "AT1G26840";
Chr1	Araport11	CDS	9300329	9300425	.	+	0	transcript_id "AT1G26840.1"; gene_id "AT1G26840";
Chr1	Araport11	CDS	9300527	9300603	.	+	2	transcript_id "AT1G26840.1"; gene_id "AT1G26840";
Chr1	Araport11	exon	9300527	9300800	.	+	.	transcript_id "AT1G26840.1"; gene_id "AT1G26840";
Chr1	Araport11	three_prime_UTR	9300604	9300800	.	+	.	transcript_id "AT1G26840.1"; gene_id "AT1G26840";
Chr1	Araport11	gene	9300806	9304328	.	-	.	transcript_id "AT1G26850"; gene_id "AT1G26850";
Chr1	Araport11	mRNA	9300806	9304231	.	-	.	transcript_id "AT1G26850"; gene_id "AT1G26850.1";
Chr1	Araport11	mRNA	9300806	9304328	.	-	.	transcript_id "AT1G26850"; gene_id "AT1G26850.2";
Chr1	Araport11	three_prime_UTR	9300806	9301145	.	-	.	transcript_id "AT1G26850.1,AT1G26850.2"; gene_id "AT1G26850";
Chr1	Araport11	exon	9300806	9301371	.	-	.	transcript_id "AT1G26850.1,AT1G26850.2"; gene_id "AT1G26850";
Chr1	Araport11	mRNA	9300873	9304133	.	-	.	transcript_id "AT1G26850"; gene_id "AT1G26850.3";
Chr1	Araport11	three_prime_UTR	9300873	9301356	.	-	.	transcript_id "AT1G26850.3"; gene_id "AT1G26850";
Chr1	Araport11	exon	9300873	9301371	.	-	.	transcript_id "AT1G26850.3"; gene_id "AT1G26850";
Chr1	Araport11	CDS	9301146	9301371	.	-	1	transcript_id "AT1G26850.1"; gene_id "AT1G26850";
Chr1	Araport11	CDS	9301146	9301371	.	-	1	transcript_id "AT1G26850.2"; gene_id "AT1G26850";
Chr1	Araport11	protein	9301146	9303432	.	-	.	transcript_id "AT1G26850.1"; gene_id "AT1G26850";
Chr1	Araport11	protein	9301146	9303432	.	-	.	transcript_id "AT1G26850.2"; gene_id "AT1G26850";
Chr1	Araport11	CDS	9301357	9301371	.	-	0	transcript_id "AT1G26850.3"; gene_id "AT1G26850";
Chr1	Araport11	protein	9301357	9303432	.	-	.	transcript_id "AT1G26850.3"; gene_id "AT1G26850";
Chr1	Araport11	CDS	9301462	9301539	.	-	1	transcript_id "AT1G26850.1"; gene_id "AT1G26850";
Chr1	Araport11	CDS	9301462	9301539	.	-	1	transcript_id "AT1G26850.2"; gene_id "AT1G26850";
Chr1	Araport11	exon	9301462	9301539	.	-	.	transcript_id "AT1G26850.1,AT1G26850.2"; gene_id "AT1G26850";
Chr1	Araport11	CDS	9301631	9302020	.	-	1	transcript_id "AT1G26850.1"; gene_id "AT1G26850";
Chr1	Araport11	CDS	9301631	9302020	.	-	1	transcript_id "AT1G26850.2"; gene_id "AT1G26850";
Chr1	Araport11	exon	9301631	9302020	.	-	.	transcript_id "AT1G26850.1,AT1G26850.2"; gene_id "AT1G26850";
Chr1	Araport11	exon	9301672	9302020	.	-	.	transcript_id "AT1G26850.3"; gene_id "AT1G26850";
Chr1	Araport11	CDS	9301672	9302020	.	-	1	transcript_id "AT1G26850.3"; gene_id "AT1G26850";
Chr1	Araport11	CDS	9302104	9302398	.	-	2	transcript_id "AT1G26850.1"; gene_id "AT1G26850";
Chr1	Araport11	CDS	9302104	9302398	.	-	2	transcript_id "AT1G26850.2"; gene_id "AT1G26850";
Chr1	Araport11	CDS	9302104	9302398	.	-	2	transcript_id "AT1G26850.3"; gene_id "AT1G26850";
Chr1	Araport11	exon	9302104	9302398	.	-	.	transcript_id "AT1G26850.1,AT1G26850.2,AT1G26850.3"; gene_id "AT1G26850";
Chr1	Araport11	CDS	9302491	9302701	.	-	0	transcript_id "AT1G26850.1"; gene_id "AT1G26850";
Chr1	Araport11	CDS	9302491	9302701	.	-	0	transcript_id "AT1G26850.2"; gene_id "AT1G26850";
Chr1	Araport11	CDS	9302491	9302701	.	-	0	transcript_id "AT1G26850.3"; gene_id "AT1G26850";
Chr1	Araport11	exon	9302491	9302701	.	-	.	transcript_id "AT1G26850.1,AT1G26850.2,AT1G26850.3"; gene_id "AT1G26850";
Chr1	Araport11	CDS	9302782	9303432	.	-	0	transcript_id "AT1G26850.1"; gene_id "AT1G26850";
Chr1	Araport11	CDS	9302782	9303432	.	-	0	transcript_id "AT1G26850.2"; gene_id "AT1G26850";
Chr1	Araport11	CDS	9302782	9303432	.	-	0	transcript_id "AT1G26850.3"; gene_id "AT1G26850";
Chr1	Araport11	exon	9302782	9303439	.	-	.	transcript_id "AT1G26850.1,AT1G26850.2,AT1G26850.3"; gene_id "AT1G26850";
Chr1	Araport11	five_prime_UTR	9303433	9303439	.	-	.	transcript_id "AT1G26850.1,AT1G26850.2,AT1G26850.3"; gene_id "AT1G26850";
Chr1	Araport11	exon	9303845	9304231	.	-	.	transcript_id "AT1G26850.1"; gene_id "AT1G26850";
Chr1	Araport11	five_prime_UTR	9303845	9304231	.	-	.	transcript_id "AT1G26850.1"; gene_id "AT1G26850";
Chr1	Araport11	exon	9303845	9304133	.	-	.	transcript_id "AT1G26850.3"; gene_id "AT1G26850";
Chr1	Araport11	five_prime_UTR	9303845	9304133	.	-	.	transcript_id "AT1G26850.3"; gene_id "AT1G26850";
Chr1	Araport11	exon	9303909	9304328	.	-	.	transcript_id "AT1G26850.2"; gene_id "AT1G26850";
Chr1	Araport11	five_prime_UTR	9303909	9304328	.	-	.	transcript_id "AT1G26850.2"; gene_id "AT1G26850";
Chr1	Araport11	transposable_element	9304765	9305904	.	-	.	transcript_id "AT1TE29990"; gene_id "AT1TE29990";
Chr1	Araport11	transposon_fragment	9304765	9305904	.	-	.	transcript_id "AT1TE29990"; gene_id "AT1TE29990";
Chr1	Araport11	transposable_element_gene	9304982	9305800	.	-	.	transcript_id "AT1G26860"; gene_id "AT1G26860";
Chr1	Araport11	mRNA	9304982	9305800	.	-	.	transcript_id "AT1G26860"; gene_id "AT1G26860.1";
Chr1	Araport11	exon	9304982	9305443	.	-	.	transcript_id "AT1G26860.1"; gene_id "AT1G26860";
Chr1	Araport11	exon	9305540	9305800	.	-	.	transcript_id "AT1G26860.1"; gene_id "AT1G26860";
Chr1	Araport11	transposable_element	9305917	9306155	.	-	.	transcript_id "AT1TE29995"; gene_id "AT1TE29995";
Chr1	Araport11	transposon_fragment	9305917	9306155	.	-	.	transcript_id "AT1TE29995"; gene_id "AT1TE29995";
Chr1	Araport11	transposable_element	9306156	9306506	.	+	.	transcript_id "AT1TE30000"; gene_id "AT1TE30000";
Chr1	Araport11	transposon_fragment	9306156	9306506	.	+	.	transcript_id "AT1TE30000"; gene_id "AT1TE30000";
Chr1	Araport11	gene	9312936	9315122	.	+	.	transcript_id "AT1G26870"; gene_id "AT1G26870";
Chr1	Araport11	mRNA	9312936	9315122	.	+	.	transcript_id "AT1G26870"; gene_id "AT1G26870.1";
Chr1	Araport11	five_prime_UTR	9312936	9313028	.	+	.	transcript_id "AT1G26870.1"; gene_id "AT1G26870";
Chr1	Araport11	exon	9312936	9313215	.	+	.	transcript_id "AT1G26870.1"; gene_id "AT1G26870";
Chr1	Araport11	CDS	9313029	9313215	.	+	0	transcript_id "AT1G26870.1"; gene_id "AT1G26870";
Chr1	Araport11	protein	9313029	9314983	.	+	.	transcript_id "AT1G26870.1"; gene_id "AT1G26870";
Chr1	Araport11	exon	9313323	9313627	.	+	.	transcript_id "AT1G26870.1"; gene_id "AT1G26870";
Chr1	Araport11	CDS	9313323	9313627	.	+	2	transcript_id "AT1G26870.1"; gene_id "AT1G26870";
Chr1	Araport11	CDS	9314219	9314983	.	+	0	transcript_id "AT1G26870.1"; gene_id "AT1G26870";
Chr1	Araport11	exon	9314219	9315122	.	+	.	transcript_id "AT1G26870.1"; gene_id "AT1G26870";
Chr1	Araport11	three_prime_UTR	9314984	9315122	.	+	.	transcript_id "AT1G26870.1"; gene_id "AT1G26870";
Chr1	Araport11	gene	9315305	9318277	.	-	.	transcript_id "AT1G26880"; gene_id "AT1G26880";
Chr1	Araport11	mRNA	9315305	9316880	.	-	.	transcript_id "AT1G26880"; gene_id "AT1G26880.1";
Chr1	Araport11	three_prime_UTR	9315305	9315639	.	-	.	transcript_id "AT1G26880.1"; gene_id "AT1G26880";
Chr1	Araport11	exon	9315305	9315733	.	-	.	transcript_id "AT1G26880.1"; gene_id "AT1G26880";
Chr1	Araport11	mRNA	9315383	9318277	.	-	.	transcript_id "AT1G26880"; gene_id "AT1G26880.2";
Chr1	Araport11	three_prime_UTR	9315383	9315797	.	-	.	transcript_id "AT1G26880.2"; gene_id "AT1G26880";
Chr1	Araport11	exon	9315383	9315929	.	-	.	transcript_id "AT1G26880.2"; gene_id "AT1G26880";
Chr1	Araport11	CDS	9315640	9315733	.	-	1	transcript_id "AT1G26880.1"; gene_id "AT1G26880";
Chr1	Araport11	protein	9315640	9316681	.	-	.	transcript_id "AT1G26880.1"; gene_id "AT1G26880";
Chr1	Araport11	CDS	9315798	9315929	.	-	0	transcript_id "AT1G26880.2"; gene_id "AT1G26880";
Chr1	Araport11	protein	9315798	9316681	.	-	.	transcript_id "AT1G26880.2"; gene_id "AT1G26880";
Chr1	Araport11	exon	9315820	9315929	.	-	.	transcript_id "AT1G26880.1"; gene_id "AT1G26880";
Chr1	Araport11	CDS	9315820	9315929	.	-	0	transcript_id "AT1G26880.1"; gene_id "AT1G26880";
Chr1	Araport11	gene	9316015	9316161	11	-	.	transcript_id ""; gene_id "";
Chr1	Araport11	snoRNA	9316015	9316161	11	-	.	transcript_id "AT1G06033"; gene_id "AT1G06033.1";
Chr1	Araport11	exon	9316015	9316161	11	-	.	transcript_id "AT1G06033.1"; gene_id "AT1G06033";
Chr1	Araport11	CDS	9316400	9316479	.	-	2	transcript_id "AT1G26880.1"; gene_id "AT1G26880";
Chr1	Araport11	CDS	9316400	9316479	.	-	2	transcript_id "AT1G26880.2"; gene_id "AT1G26880";
Chr1	Araport11	exon	9316400	9316479	.	-	.	transcript_id "AT1G26880.1,AT1G26880.2"; gene_id "AT1G26880";
Chr1	Araport11	CDS	9316603	9316681	.	-	0	transcript_id "AT1G26880.1"; gene_id "AT1G26880";
Chr1	Araport11	exon	9316603	9316880	.	-	.	transcript_id "AT1G26880.1"; gene_id "AT1G26880";
Chr1	Araport11	CDS	9316603	9316681	.	-	0	transcript_id "AT1G26880.2"; gene_id "AT1G26880";
Chr1	Araport11	exon	9316603	9316697	.	-	.	transcript_id "AT1G26880.2"; gene_id "AT1G26880";
Chr1	Araport11	five_prime_UTR	9316682	9316880	.	-	.	transcript_id "AT1G26880.1"; gene_id "AT1G26880";
Chr1	Araport11	five_prime_UTR	9316682	9316697	.	-	.	transcript_id "AT1G26880.2"; gene_id "AT1G26880";
Chr1	Araport11	transposable_element	9317325	9317486	.	-	.	transcript_id "AT1TE30040"; gene_id "AT1TE30040";
Chr1	Araport11	transposon_fragment	9317325	9317486	.	-	.	transcript_id "AT1TE30040"; gene_id "AT1TE30040";
Chr1	Araport11	exon	9317522	9318277	.	-	.	transcript_id "AT1G26880.2"; gene_id "AT1G26880";
Chr1	Araport11	five_prime_UTR	9317522	9318277	.	-	.	transcript_id "AT1G26880.2"; gene_id "AT1G26880";
Chr1	Araport11	protein	9317589	9318603	.	+	.	transcript_id "AT1G26890.5"; gene_id "AT1G26890";
Chr1	Araport11	protein	9317589	9318603	.	+	.	transcript_id "AT1G26890.4"; gene_id "AT1G26890";
Chr1	Araport11	protein	9317589	9318707	.	+	.	transcript_id "AT1G26890.3"; gene_id "AT1G26890";
Chr1	Araport11	protein	9317589	9318707	.	+	.	transcript_id "AT1G26890.2"; gene_id "AT1G26890";
Chr1	Araport11	protein	9317589	9319078	.	+	.	transcript_id "AT1G26890.1"; gene_id "AT1G26890";
Chr1	Araport11	gene	9317589	9319246	.	+	.	transcript_id "AT1G26890"; gene_id "AT1G26890";
Chr1	Araport11	mRNA	9317589	9319246	.	+	.	transcript_id "AT1G26890"; gene_id "AT1G26890.5";
Chr1	Araport11	CDS	9317589	9318473	.	+	0	transcript_id "AT1G26890.5"; gene_id "AT1G26890";
Chr1	Araport11	mRNA	9317589	9319246	.	+	.	transcript_id "AT1G26890"; gene_id "AT1G26890.3";
Chr1	Araport11	CDS	9317589	9318707	.	+	0	transcript_id "AT1G26890.3"; gene_id "AT1G26890";
Chr1	Araport11	exon	9317589	9318869	.	+	.	transcript_id "AT1G26890.3"; gene_id "AT1G26890";
Chr1	Araport11	mRNA	9317589	9319246	.	+	.	transcript_id "AT1G26890"; gene_id "AT1G26890.1";
Chr1	Araport11	exon	9317589	9318377	.	+	.	transcript_id "AT1G26890.1"; gene_id "AT1G26890";
Chr1	Araport11	CDS	9317589	9318377	.	+	0	transcript_id "AT1G26890.1"; gene_id "AT1G26890";
Chr1	Araport11	mRNA	9317589	9319246	.	+	.	transcript_id "AT1G26890"; gene_id "AT1G26890.2";
Chr1	Araport11	CDS	9317589	9318707	.	+	0	transcript_id "AT1G26890.2"; gene_id "AT1G26890";
Chr1	Araport11	exon	9317589	9319246	.	+	.	transcript_id "AT1G26890.2"; gene_id "AT1G26890";
Chr1	Araport11	mRNA	9317589	9319246	.	+	.	transcript_id "AT1G26890"; gene_id "AT1G26890.4";
Chr1	Araport11	CDS	9317589	9318473	.	+	0	transcript_id "AT1G26890.4"; gene_id "AT1G26890";
Chr1	Araport11	exon	9317589	9318473	.	+	.	transcript_id "AT1G26890.5,AT1G26890.4"; gene_id "AT1G26890";
Chr1	Araport11	transposable_element	9318360	9318496	.	+	.	transcript_id "AT1TE30045"; gene_id "AT1TE30045";
Chr1	Araport11	transposon_fragment	9318360	9318496	.	+	.	transcript_id "AT1TE30045"; gene_id "AT1TE30045";
Chr1	Araport11	exon	9318444	9318653	.	+	.	transcript_id "AT1G26890.1"; gene_id "AT1G26890";
Chr1	Araport11	CDS	9318444	9318653	.	+	0	transcript_id "AT1G26890.1"; gene_id "AT1G26890";
Chr1	Araport11	CDS	9318562	9318603	.	+	0	transcript_id "AT1G26890.5"; gene_id "AT1G26890";
Chr1	Araport11	exon	9318562	9318869	.	+	.	transcript_id "AT1G26890.5"; gene_id "AT1G26890";
Chr1	Araport11	CDS	9318562	9318603	.	+	0	transcript_id "AT1G26890.4"; gene_id "AT1G26890";
Chr1	Araport11	exon	9318562	9319246	.	+	.	transcript_id "AT1G26890.4"; gene_id "AT1G26890";
Chr1	Araport11	three_prime_UTR	9318604	9318869	.	+	.	transcript_id "AT1G26890.5"; gene_id "AT1G26890";
Chr1	Araport11	three_prime_UTR	9318604	9319246	.	+	.	transcript_id "AT1G26890.4"; gene_id "AT1G26890";
Chr1	Araport11	three_prime_UTR	9318708	9318869	.	+	.	transcript_id "AT1G26890.3"; gene_id "AT1G26890";
Chr1	Araport11	three_prime_UTR	9318708	9319246	.	+	.	transcript_id "AT1G26890.2"; gene_id "AT1G26890";
Chr1	Araport11	exon	9318732	9318869	.	+	.	transcript_id "AT1G26890.1"; gene_id "AT1G26890";
Chr1	Araport11	CDS	9318732	9318869	.	+	0	transcript_id "AT1G26890.1"; gene_id "AT1G26890";
Chr1	Araport11	three_prime_UTR	9318956	9319246	.	+	.	transcript_id "AT1G26890.5,AT1G26890.3"; gene_id "AT1G26890";
Chr1	Araport11	CDS	9318956	9319078	.	+	0	transcript_id "AT1G26890.1"; gene_id "AT1G26890";
Chr1	Araport11	exon	9318956	9319246	.	+	.	transcript_id "AT1G26890.5,AT1G26890.3,AT1G26890.1"; gene_id "AT1G26890";
Chr1	Araport11	three_prime_UTR	9319079	9319246	.	+	.	transcript_id "AT1G26890.1"; gene_id "AT1G26890";
Chr1	Araport11	gene	9319643	9321512	.	-	.	transcript_id "AT1G26900"; gene_id "AT1G26900";
Chr1	Araport11	mRNA	9319643	9321512	.	-	.	transcript_id "AT1G26900"; gene_id "AT1G26900.1";
Chr1	Araport11	three_prime_UTR	9319643	9319755	.	-	.	transcript_id "AT1G26900.1"; gene_id "AT1G26900";
Chr1	Araport11	exon	9319643	9321512	.	-	.	transcript_id "AT1G26900.1"; gene_id "AT1G26900";
Chr1	Araport11	CDS	9319756	9321474	.	-	0	transcript_id "AT1G26900.1"; gene_id "AT1G26900";
Chr1	Araport11	protein	9319756	9321474	.	-	.	transcript_id "AT1G26900.1"; gene_id "AT1G26900";
Chr1	Araport11	five_prime_UTR	9321475	9321512	.	-	.	transcript_id "AT1G26900.1"; gene_id "AT1G26900";
Chr1	Araport11	gene	9321650	9323028	.	+	.	transcript_id "AT1G26910"; gene_id "AT1G26910";
Chr1	Araport11	mRNA	9321650	9323028	.	+	.	transcript_id "AT1G26910"; gene_id "AT1G26910.1";
Chr1	Araport11	five_prime_UTR	9321650	9321708	.	+	.	transcript_id "AT1G26910.1"; gene_id "AT1G26910";
Chr1	Araport11	exon	9321650	9321718	.	+	.	transcript_id "AT1G26910.1"; gene_id "AT1G26910";
Chr1	Araport11	CDS	9321709	9321718	.	+	0	transcript_id "AT1G26910.1"; gene_id "AT1G26910";
Chr1	Araport11	protein	9321709	9322813	.	+	.	transcript_id "AT1G26910.1"; gene_id "AT1G26910";
Chr1	Araport11	mRNA	9321965	9322991	.	+	.	transcript_id "AT1G26910"; gene_id "AT1G26910.2";
Chr1	Araport11	five_prime_UTR	9321965	9322172	.	+	.	transcript_id "AT1G26910.2"; gene_id "AT1G26910";
Chr1	Araport11	exon	9321965	9322573	.	+	.	transcript_id "AT1G26910.2"; gene_id "AT1G26910";
Chr1	Araport11	exon	9322072	9322573	.	+	.	transcript_id "AT1G26910.1"; gene_id "AT1G26910";
Chr1	Araport11	CDS	9322072	9322573	.	+	2	transcript_id "AT1G26910.1"; gene_id "AT1G26910";
Chr1	Araport11	CDS	9322173	9322573	.	+	0	transcript_id "AT1G26910.2"; gene_id "AT1G26910";
Chr1	Araport11	protein	9322173	9322813	.	+	.	transcript_id "AT1G26910.2"; gene_id "AT1G26910";
Chr1	Araport11	CDS	9322660	9322813	.	+	1	transcript_id "AT1G26910.1"; gene_id "AT1G26910";
Chr1	Araport11	exon	9322660	9323028	.	+	.	transcript_id "AT1G26910.1"; gene_id "AT1G26910";
Chr1	Araport11	CDS	9322660	9322813	.	+	1	transcript_id "AT1G26910.2"; gene_id "AT1G26910";
Chr1	Araport11	exon	9322660	9322991	.	+	.	transcript_id "AT1G26910.2"; gene_id "AT1G26910";
Chr1	Araport11	three_prime_UTR	9322814	9323028	.	+	.	transcript_id "AT1G26910.1"; gene_id "AT1G26910";
Chr1	Araport11	three_prime_UTR	9322814	9322991	.	+	.	transcript_id "AT1G26910.2"; gene_id "AT1G26910";
Chr1	Araport11	pseudogene	9323062	9324427	.	+	.	transcript_id "AT1G26911"; gene_id "AT1G26911";
Chr1	Araport11	pseudogenic_transcript	9323062	9324427	.	+	.	transcript_id "AT1G26911"; gene_id "AT1G26911.1";
Chr1	Araport11	pseudogenic_exon	9323062	9323241	.	+	.	transcript_id "AT1G26911.1"; gene_id "AT1G26911";
Chr1	Araport11	pseudogenic_exon	9323741	9323829	.	+	.	transcript_id "AT1G26911.1"; gene_id "AT1G26911";
Chr1	Araport11	pseudogenic_exon	9323913	9324031	.	+	.	transcript_id "AT1G26911.1"; gene_id "AT1G26911";
Chr1	Araport11	pseudogenic_exon	9324123	9324427	.	+	.	transcript_id "AT1G26911.1"; gene_id "AT1G26911";
Chr1	Araport11	gene	9325015	9325259	.	+	.	transcript_id ""; gene_id "";
Chr1	Araport11	lnc_RNA	9325015	9325259	.	+	.	transcript_id "AT1G06037"; gene_id "AT1G06037.1";
Chr1	Araport11	exon	9325015	9325259	.	+	.	transcript_id "AT1G06037.1"; gene_id "AT1G06037";
Chr1	Araport11	transposable_element	9326099	9327064	.	-	.	transcript_id "AT1TE30070"; gene_id "AT1TE30070";
Chr1	Araport11	transposon_fragment	9326099	9327064	.	-	.	transcript_id "AT1TE30070"; gene_id "AT1TE30070";
Chr1	Araport11	gene	9329493	9330612	.	+	.	transcript_id "AT1G26920"; gene_id "AT1G26920";
Chr1	Araport11	mRNA	9329493	9330612	.	+	.	transcript_id "AT1G26920"; gene_id "AT1G26920.1";
Chr1	Araport11	five_prime_UTR	9329493	9329583	.	+	.	transcript_id "AT1G26920.1"; gene_id "AT1G26920";
Chr1	Araport11	exon	9329493	9330612	.	+	.	transcript_id "AT1G26920.1"; gene_id "AT1G26920";
Chr1	Araport11	CDS	9329584	9330105	.	+	0	transcript_id "AT1G26920.1"; gene_id "AT1G26920";
Chr1	Araport11	protein	9329584	9330105	.	+	.	transcript_id "AT1G26920.1"; gene_id "AT1G26920";
Chr1	Araport11	three_prime_UTR	9330106	9330612	.	+	.	transcript_id "AT1G26920.1"; gene_id "AT1G26920";
Chr1	Araport11	gene	9330944	9331201	.	-	.	transcript_id "AT1G26921"; gene_id "AT1G26921";
Chr1	Araport11	mRNA	9330944	9331201	.	-	.	transcript_id "AT1G26921"; gene_id "AT1G26921.1";
Chr1	Araport11	three_prime_UTR	9330944	9330955	.	-	.	transcript_id "AT1G26921.1"; gene_id "AT1G26921";
Chr1	Araport11	exon	9330944	9331201	.	-	.	transcript_id "AT1G26921.1"; gene_id "AT1G26921";
Chr1	Araport11	CDS	9330956	9331105	.	-	0	transcript_id "AT1G26921.1"; gene_id "AT1G26921";
Chr1	Araport11	protein	9330956	9331105	.	-	.	transcript_id "AT1G26921.1"; gene_id "AT1G26921";
Chr1	Araport11	five_prime_UTR	9331106	9331201	.	-	.	transcript_id "AT1G26921.1"; gene_id "AT1G26921";
Chr1	Araport11	transposable_element	9331683	9332985	.	-	.	transcript_id "AT1TE30080"; gene_id "AT1TE30080";
Chr1	Araport11	transposon_fragment	9331683	9332985	.	-	.	transcript_id "AT1TE30080"; gene_id "AT1TE30080";
Chr1	Araport11	transposable_element	9332986	9333312	.	+	.	transcript_id "AT1TE30085"; gene_id "AT1TE30085";
Chr1	Araport11	transposon_fragment	9332986	9333312	.	+	.	transcript_id "AT1TE30085"; gene_id "AT1TE30085";
Chr1	Araport11	transposable_element	9335541	9335604	.	+	.	transcript_id "AT1TE30090"; gene_id "AT1TE30090";
Chr1	Araport11	transposon_fragment	9335541	9335604	.	+	.	transcript_id "AT1TE30090"; gene_id "AT1TE30090";
Chr1	Araport11	transposable_element	9335611	9336202	.	+	.	transcript_id "AT1TE30095"; gene_id "AT1TE30095";
Chr1	Araport11	transposon_fragment	9335611	9336202	.	+	.	transcript_id "AT1TE30095"; gene_id "AT1TE30095";
Chr1	Araport11	gene	9336057	9337938	.	-	.	transcript_id "AT1G26930"; gene_id "AT1G26930";
Chr1	Araport11	mRNA	9336057	9337759	.	-	.	transcript_id "AT1G26930"; gene_id "AT1G26930.2";
Chr1	Araport11	exon	9336057	9336850	.	-	.	transcript_id "AT1G26930.2"; gene_id "AT1G26930";
Chr1	Araport11	mRNA	9336057	9337938	.	-	.	transcript_id "AT1G26930"; gene_id "AT1G26930.1";
Chr1	Araport11	three_prime_UTR	9336057	9336210	.	-	.	transcript_id "AT1G26930.2,AT1G26930.1"; gene_id "AT1G26930";
Chr1	Araport11	exon	9336057	9337585	.	-	.	transcript_id "AT1G26930.1"; gene_id "AT1G26930";
Chr1	Araport11	CDS	9336211	9336850	.	-	1	transcript_id "AT1G26930.2"; gene_id "AT1G26930";
Chr1	Araport11	CDS	9336211	9337476	.	-	0	transcript_id "AT1G26930.1"; gene_id "AT1G26930";
Chr1	Araport11	protein	9336211	9337476	.	-	.	transcript_id "AT1G26930.2"; gene_id "AT1G26930";
Chr1	Araport11	protein	9336211	9337476	.	-	.	transcript_id "AT1G26930.1"; gene_id "AT1G26930";
Chr1	Araport11	CDS	9337007	9337476	.	-	0	transcript_id "AT1G26930.2"; gene_id "AT1G26930";
Chr1	Araport11	exon	9337007	9337759	.	-	.	transcript_id "AT1G26930.2"; gene_id "AT1G26930";
Chr1	Araport11	five_prime_UTR	9337477	9337759	.	-	.	transcript_id "AT1G26930.2"; gene_id "AT1G26930";
Chr1	Araport11	five_prime_UTR	9337477	9337585	.	-	.	transcript_id "AT1G26930.1"; gene_id "AT1G26930";
Chr1	Araport11	exon	9337769	9337938	.	-	.	transcript_id "AT1G26930.1"; gene_id "AT1G26930";
Chr1	Araport11	five_prime_UTR	9337769	9337938	.	-	.	transcript_id "AT1G26930.1"; gene_id "AT1G26930";
Chr1	Araport11	transposable_element	9341445	9341548	.	-	.	transcript_id "AT1TE30105"; gene_id "AT1TE30105";
Chr1	Araport11	transposon_fragment	9341445	9341548	.	-	.	transcript_id "AT1TE30105"; gene_id "AT1TE30105";
Chr1	Araport11	gene	9343112	9345323	.	+	.	transcript_id "AT1G26940"; gene_id "AT1G26940";
Chr1	Araport11	mRNA	9343112	9345219	.	+	.	transcript_id "AT1G26940"; gene_id "AT1G26940.2";
Chr1	Araport11	exon	9343112	9343303	.	+	.	transcript_id "AT1G26940.2"; gene_id "AT1G26940";
Chr1	Araport11	five_prime_UTR	9343112	9343303	.	+	.	transcript_id "AT1G26940.2"; gene_id "AT1G26940";
Chr1	Araport11	mRNA	9343114	9345323	.	+	.	transcript_id "AT1G26940"; gene_id "AT1G26940.1";
Chr1	Araport11	five_prime_UTR	9343114	9343192	.	+	.	transcript_id "AT1G26940.1"; gene_id "AT1G26940";
Chr1	Araport11	exon	9343114	9343303	.	+	.	transcript_id "AT1G26940.1"; gene_id "AT1G26940";
Chr1	Araport11	CDS	9343193	9343303	.	+	0	transcript_id "AT1G26940.1"; gene_id "AT1G26940";
Chr1	Araport11	protein	9343193	9344962	.	+	.	transcript_id "AT1G26940.1"; gene_id "AT1G26940";
Chr1	Araport11	five_prime_UTR	9343483	9343515	.	+	.	transcript_id "AT1G26940.2"; gene_id "AT1G26940";
Chr1	Araport11	exon	9343483	9343647	.	+	.	transcript_id "AT1G26940.2"; gene_id "AT1G26940";
Chr1	Araport11	CDS	9343516	9343647	.	+	0	transcript_id "AT1G26940.2"; gene_id "AT1G26940";
Chr1	Araport11	protein	9343516	9344962	.	+	.	transcript_id "AT1G26940.2"; gene_id "AT1G26940";
Chr1	Araport11	exon	9343534	9343647	.	+	.	transcript_id "AT1G26940.1"; gene_id "AT1G26940";
Chr1	Araport11	CDS	9343534	9343647	.	+	0	transcript_id "AT1G26940.1"; gene_id "AT1G26940";
Chr1	Araport11	CDS	9343743	9343891	.	+	0	transcript_id "AT1G26940.2"; gene_id "AT1G26940";
Chr1	Araport11	CDS	9343743	9343891	.	+	0	transcript_id "AT1G26940.1"; gene_id "AT1G26940";
Chr1	Araport11	exon	9343743	9343891	.	+	.	transcript_id "AT1G26940.2,AT1G26940.1"; gene_id "AT1G26940";
Chr1	Araport11	CDS	9344056	9344128	.	+	1	transcript_id "AT1G26940.2"; gene_id "AT1G26940";
Chr1	Araport11	CDS	9344056	9344128	.	+	1	transcript_id "AT1G26940.1"; gene_id "AT1G26940";
Chr1	Araport11	exon	9344056	9344128	.	+	.	transcript_id "AT1G26940.2,AT1G26940.1"; gene_id "AT1G26940";
Chr1	Araport11	CDS	9344208	9344297	.	+	0	transcript_id "AT1G26940.2"; gene_id "AT1G26940";
Chr1	Araport11	CDS	9344208	9344297	.	+	0	transcript_id "AT1G26940.1"; gene_id "AT1G26940";
Chr1	Araport11	exon	9344208	9344297	.	+	.	transcript_id "AT1G26940.2,AT1G26940.1"; gene_id "AT1G26940";
Chr1	Araport11	CDS	9344389	9344428	.	+	0	transcript_id "AT1G26940.2"; gene_id "AT1G26940";
Chr1	Araport11	CDS	9344389	9344428	.	+	0	transcript_id "AT1G26940.1"; gene_id "AT1G26940";
Chr1	Araport11	exon	9344389	9344428	.	+	.	transcript_id "AT1G26940.2,AT1G26940.1"; gene_id "AT1G26940";
Chr1	Araport11	CDS	9344772	9344854	.	+	2	transcript_id "AT1G26940.2"; gene_id "AT1G26940";
Chr1	Araport11	CDS	9344772	9344854	.	+	2	transcript_id "AT1G26940.1"; gene_id "AT1G26940";
Chr1	Araport11	exon	9344772	9344854	.	+	.	transcript_id "AT1G26940.2,AT1G26940.1"; gene_id "AT1G26940";
Chr1	Araport11	CDS	9344942	9344962	.	+	0	transcript_id "AT1G26940.2"; gene_id "AT1G26940";
Chr1	Araport11	exon	9344942	9345219	.	+	.	transcript_id "AT1G26940.2"; gene_id "AT1G26940";
Chr1	Araport11	CDS	9344942	9344962	.	+	0	transcript_id "AT1G26940.1"; gene_id "AT1G26940";
Chr1	Araport11	exon	9344942	9345323	.	+	.	transcript_id "AT1G26940.1"; gene_id "AT1G26940";
Chr1	Araport11	three_prime_UTR	9344963	9345219	.	+	.	transcript_id "AT1G26940.2"; gene_id "AT1G26940";
Chr1	Araport11	three_prime_UTR	9344963	9345323	.	+	.	transcript_id "AT1G26940.1"; gene_id "AT1G26940";
Chr1	Araport11	transposable_element	9346152	9346739	.	-	.	transcript_id "AT1TE30115"; gene_id "AT1TE30115";
Chr1	Araport11	transposon_fragment	9346152	9346739	.	-	.	transcript_id "AT1TE30115"; gene_id "AT1TE30115";
Chr1	Araport11	gene	9351160	9352833	.	+	.	transcript_id "AT1G26945"; gene_id "AT1G26945";
Chr1	Araport11	mRNA	9351160	9352833	.	+	.	transcript_id "AT1G26945"; gene_id "AT1G26945.1";
Chr1	Araport11	five_prime_UTR	9351160	9351570	.	+	.	transcript_id "AT1G26945.1"; gene_id "AT1G26945";
Chr1	Araport11	exon	9351160	9351699	.	+	.	transcript_id "AT1G26945.1"; gene_id "AT1G26945";
Chr1	Araport11	CDS	9351571	9351699	.	+	0	transcript_id "AT1G26945.1"; gene_id "AT1G26945";
Chr1	Araport11	protein	9351571	9352474	.	+	.	transcript_id "AT1G26945.1"; gene_id "AT1G26945";
Chr1	Araport11	CDS	9352319	9352474	.	+	0	transcript_id "AT1G26945.1"; gene_id "AT1G26945";
Chr1	Araport11	exon	9352319	9352833	.	+	.	transcript_id "AT1G26945.1"; gene_id "AT1G26945";
Chr1	Araport11	three_prime_UTR	9352475	9352833	.	+	.	transcript_id "AT1G26945.1"; gene_id "AT1G26945";
Chr1	Araport11	transposable_element	9353786	9354276	.	-	.	transcript_id "AT1TE30130"; gene_id "AT1TE30130";
Chr1	Araport11	transposon_fragment	9353786	9354276	.	-	.	transcript_id "AT1TE30130"; gene_id "AT1TE30130";
Chr1	Araport11	transposable_element_gene	9353848	9354324	.	-	.	transcript_id "AT1G26950"; gene_id "AT1G26950";
Chr1	Araport11	mRNA	9353848	9354324	.	-	.	transcript_id "AT1G26950"; gene_id "AT1G26950.1";
Chr1	Araport11	exon	9353848	9354324	.	-	.	transcript_id "AT1G26950.1"; gene_id "AT1G26950";
Chr1	Araport11	gene	9355827	9357502	.	+	.	transcript_id "AT1G26960"; gene_id "AT1G26960";
Chr1	Araport11	mRNA	9355827	9357502	.	+	.	transcript_id "AT1G26960"; gene_id "AT1G26960.1";
Chr1	Araport11	five_prime_UTR	9355827	9356125	.	+	.	transcript_id "AT1G26960.1"; gene_id "AT1G26960";
Chr1	Araport11	exon	9355827	9356231	.	+	.	transcript_id "AT1G26960.1"; gene_id "AT1G26960";
Chr1	Araport11	CDS	9356126	9356231	.	+	0	transcript_id "AT1G26960.1"; gene_id "AT1G26960";
Chr1	Araport11	protein	9356126	9357239	.	+	.	transcript_id "AT1G26960.1"; gene_id "AT1G26960";
Chr1	Araport11	exon	9356313	9356683	.	+	.	transcript_id "AT1G26960.1"; gene_id "AT1G26960";
Chr1	Araport11	CDS	9356313	9356683	.	+	2	transcript_id "AT1G26960.1"; gene_id "AT1G26960";
Chr1	Araport11	CDS	9356949	9357239	.	+	0	transcript_id "AT1G26960.1"; gene_id "AT1G26960";
Chr1	Araport11	exon	9356949	9357502	.	+	.	transcript_id "AT1G26960.1"; gene_id "AT1G26960";
Chr1	Araport11	three_prime_UTR	9357240	9357502	.	+	.	transcript_id "AT1G26960.1"; gene_id "AT1G26960";
Chr1	Araport11	gene	9359325	9361833	.	+	.	transcript_id "AT1G26970"; gene_id "AT1G26970";
Chr1	Araport11	mRNA	9359325	9361833	.	+	.	transcript_id "AT1G26970"; gene_id "AT1G26970.2";
Chr1	Araport11	five_prime_UTR	9359325	9360292	.	+	.	transcript_id "AT1G26970.2"; gene_id "AT1G26970";
Chr1	Araport11	exon	9359325	9360352	.	+	.	transcript_id "AT1G26970.2"; gene_id "AT1G26970";
Chr1	Araport11	mRNA	9359325	9361833	.	+	.	transcript_id "AT1G26970"; gene_id "AT1G26970.1";
Chr1	Araport11	five_prime_UTR	9359325	9359825	.	+	.	transcript_id "AT1G26970.1"; gene_id "AT1G26970";
Chr1	Araport11	exon	9359325	9359883	.	+	.	transcript_id "AT1G26970.1"; gene_id "AT1G26970";
Chr1	Araport11	CDS	9359826	9359883	.	+	0	transcript_id "AT1G26970.1"; gene_id "AT1G26970";
Chr1	Araport11	protein	9359826	9361666	.	+	.	transcript_id "AT1G26970.1"; gene_id "AT1G26970";
Chr1	Araport11	exon	9360006	9360352	.	+	.	transcript_id "AT1G26970.1"; gene_id "AT1G26970";
Chr1	Araport11	CDS	9360006	9360352	.	+	2	transcript_id "AT1G26970.1"; gene_id "AT1G26970";
Chr1	Araport11	CDS	9360293	9360352	.	+	0	transcript_id "AT1G26970.2"; gene_id "AT1G26970";
Chr1	Araport11	protein	9360293	9361666	.	+	.	transcript_id "AT1G26970.2"; gene_id "AT1G26970";
Chr1	Araport11	CDS	9360450	9360588	.	+	0	transcript_id "AT1G26970.2"; gene_id "AT1G26970";
Chr1	Araport11	CDS	9360450	9360588	.	+	0	transcript_id "AT1G26970.1"; gene_id "AT1G26970";
Chr1	Araport11	exon	9360450	9360588	.	+	.	transcript_id "AT1G26970.2,AT1G26970.1"; gene_id "AT1G26970";
Chr1	Araport11	CDS	9360773	9360903	.	+	2	transcript_id "AT1G26970.2"; gene_id "AT1G26970";
Chr1	Araport11	CDS	9360773	9360903	.	+	2	transcript_id "AT1G26970.1"; gene_id "AT1G26970";
Chr1	Araport11	exon	9360773	9360903	.	+	.	transcript_id "AT1G26970.2,AT1G26970.1"; gene_id "AT1G26970";
Chr1	Araport11	CDS	9361103	9361666	.	+	0	transcript_id "AT1G26970.2"; gene_id "AT1G26970";
Chr1	Araport11	CDS	9361103	9361666	.	+	0	transcript_id "AT1G26970.1"; gene_id "AT1G26970";
Chr1	Araport11	exon	9361103	9361833	.	+	.	transcript_id "AT1G26970.2,AT1G26970.1"; gene_id "AT1G26970";
Chr1	Araport11	three_prime_UTR	9361667	9361833	.	+	.	transcript_id "AT1G26970.2,AT1G26970.1"; gene_id "AT1G26970";
Chr1	Araport11	gene	9363196	9363288	.	-	.	transcript_id "AT1G26973"; gene_id "AT1G26973";
Chr1	Araport11	miRNA_primary_transcript	9363196	9363288	.	-	.	transcript_id "AT1G26973"; gene_id "AT1G26973.1";
Chr1	Araport11	miRNA	9363206	9363226	.	-	.	transcript_id "ath"; gene_id "ath";
Chr1	Araport11	gene	9364471	9364570	.	+	.	transcript_id "AT1G26975"; gene_id "AT1G26975";
Chr1	Araport11	miRNA_primary_transcript	9364471	9364570	.	+	.	transcript_id "AT1G26975"; gene_id "AT1G26975.1";
Chr1	Araport11	miRNA	9364540	9364560	.	+	.	transcript_id "ath"; gene_id "ath";
Chr1	Araport11	gene	9364749	9365610	.	+	.	transcript_id "AT1G26976"; gene_id "AT1G26976";
Chr1	Araport11	mRNA	9364749	9365610	.	+	.	transcript_id "AT1G26976"; gene_id "AT1G26976.1";
Chr1	Araport11	five_prime_UTR	9364749	9364995	.	+	.	transcript_id "AT1G26976.1"; gene_id "AT1G26976";
Chr1	Araport11	exon	9364749	9365037	.	+	.	transcript_id "AT1G26976.1"; gene_id "AT1G26976";
Chr1	Araport11	CDS	9364996	9365037	.	+	0	transcript_id "AT1G26976.1"; gene_id "AT1G26976";
Chr1	Araport11	protein	9364996	9365610	.	+	.	transcript_id "AT1G26976.1"; gene_id "AT1G26976";
Chr1	Araport11	exon	9365160	9365252	.	+	.	transcript_id "AT1G26976.1"; gene_id "AT1G26976";
Chr1	Araport11	CDS	9365160	9365252	.	+	0	transcript_id "AT1G26976.1"; gene_id "AT1G26976";
Chr1	Araport11	exon	9365563	9365610	.	+	.	transcript_id "AT1G26976.1"; gene_id "AT1G26976";
Chr1	Araport11	CDS	9365563	9365610	.	+	0	transcript_id "AT1G26976.1"; gene_id "AT1G26976";
Chr1	Araport11	transposable_element	9365782	9366030	.	+	.	transcript_id "AT1TE30170"; gene_id "AT1TE30170";
Chr1	Araport11	transposon_fragment	9365782	9366030	.	+	.	transcript_id "AT1TE30170"; gene_id "AT1TE30170";
Chr1	Araport11	transposable_element	9366031	9366599	.	+	.	transcript_id "AT1TE30175"; gene_id "AT1TE30175";
Chr1	Araport11	transposon_fragment	9366031	9366599	.	+	.	transcript_id "AT1TE30175"; gene_id "AT1TE30175";
Chr1	Araport11	gene	9367080	9367179	.	+	.	transcript_id "AT1G26985"; gene_id "AT1G26985";
Chr1	Araport11	miRNA_primary_transcript	9367080	9367179	.	+	.	transcript_id "AT1G26985"; gene_id "AT1G26985.1";
Chr1	Araport11	miRNA	9367149	9367169	.	+	.	transcript_id "ath"; gene_id "ath";
Chr1	Araport11	transposable_element	9367251	9367448	.	+	.	transcript_id "AT1TE30180"; gene_id "AT1TE30180";
Chr1	Araport11	transposon_fragment	9367251	9367448	.	+	.	transcript_id "AT1TE30180"; gene_id "AT1TE30180";
Chr1	Araport11	transposable_element	9367449	9368006	.	+	.	transcript_id "AT1TE30185"; gene_id "AT1TE30185";
Chr1	Araport11	transposon_fragment	9367449	9367645	.	+	.	transcript_id "AT1TE30185"; gene_id "AT1TE30185";
Chr1	Araport11	transposon_fragment	9367635	9368006	.	+	.	transcript_id "AT1TE30185"; gene_id "AT1TE30185";
Chr1	Araport11	transposable_element	9368299	9368344	.	-	.	transcript_id "AT1TE30190"; gene_id "AT1TE30190";
Chr1	Araport11	transposon_fragment	9368299	9368344	.	-	.	transcript_id "AT1TE30190"; gene_id "AT1TE30190";
Chr1	Araport11	transposable_element	9368345	9373307	.	-	.	transcript_id "AT1TE30195"; gene_id "AT1TE30195";
Chr1	Araport11	transposon_fragment	9368345	9371831	.	-	.	transcript_id "AT1TE30195"; gene_id "AT1TE30195";
Chr1	Araport11	transposable_element_gene	9368531	9373180	.	-	.	transcript_id "AT1G26990"; gene_id "AT1G26990";
Chr1	Araport11	mRNA	9368531	9373180	.	-	.	transcript_id "AT1G26990"; gene_id "AT1G26990.1";
Chr1	Araport11	exon	9368531	9373180	.	-	.	transcript_id "AT1G26990.1"; gene_id "AT1G26990";
Chr1	Araport11	transposon_fragment	9371832	9373307	.	-	.	transcript_id "AT1TE30195"; gene_id "AT1TE30195";
Chr1	Araport11	transposable_element	9373309	9373343	.	-	.	transcript_id "AT1TE30200"; gene_id "AT1TE30200";
Chr1	Araport11	transposon_fragment	9373309	9373343	.	-	.	transcript_id "AT1TE30200"; gene_id "AT1TE30200";
Chr1	Araport11	gene	9373885	9376828	.	+	.	transcript_id "AT1G27000"; gene_id "AT1G27000";
Chr1	Araport11	mRNA	9373885	9376828	.	+	.	transcript_id "AT1G27000"; gene_id "AT1G27000.1";
Chr1	Araport11	five_prime_UTR	9373885	9374067	.	+	.	transcript_id "AT1G27000.1"; gene_id "AT1G27000";
Chr1	Araport11	exon	9373885	9374122	.	+	.	transcript_id "AT1G27000.1"; gene_id "AT1G27000";
Chr1	Araport11	CDS	9374068	9374122	.	+	0	transcript_id "AT1G27000.1"; gene_id "AT1G27000";
Chr1	Araport11	protein	9374068	9376422	.	+	.	transcript_id "AT1G27000.1"; gene_id "AT1G27000";
Chr1	Araport11	exon	9374228	9374289	.	+	.	transcript_id "AT1G27000.1"; gene_id "AT1G27000";
Chr1	Araport11	CDS	9374228	9374289	.	+	2	transcript_id "AT1G27000.1"; gene_id "AT1G27000";
Chr1	Araport11	exon	9374375	9374452	.	+	.	transcript_id "AT1G27000.1"; gene_id "AT1G27000";
Chr1	Araport11	CDS	9374375	9374452	.	+	0	transcript_id "AT1G27000.1"; gene_id "AT1G27000";
Chr1	Araport11	exon	9374532	9374607	.	+	.	transcript_id "AT1G27000.1"; gene_id "AT1G27000";
Chr1	Araport11	CDS	9374532	9374607	.	+	0	transcript_id "AT1G27000.1"; gene_id "AT1G27000";
Chr1	Araport11	exon	9374705	9374775	.	+	.	transcript_id "AT1G27000.1"; gene_id "AT1G27000";
Chr1	Araport11	CDS	9374705	9374775	.	+	2	transcript_id "AT1G27000.1"; gene_id "AT1G27000";
Chr1	Araport11	exon	9374888	9374989	.	+	.	transcript_id "AT1G27000.1"; gene_id "AT1G27000";
Chr1	Araport11	CDS	9374888	9374989	.	+	0	transcript_id "AT1G27000.1"; gene_id "AT1G27000";
Chr1	Araport11	exon	9375080	9375169	.	+	.	transcript_id "AT1G27000.1"; gene_id "AT1G27000";
Chr1	Araport11	CDS	9375080	9375169	.	+	0	transcript_id "AT1G27000.1"; gene_id "AT1G27000";
Chr1	Araport11	exon	9375297	9375371	.	+	.	transcript_id "AT1G27000.1"; gene_id "AT1G27000";
Chr1	Araport11	CDS	9375297	9375371	.	+	0	transcript_id "AT1G27000.1"; gene_id "AT1G27000";
Chr1	Araport11	exon	9375608	9375640	.	+	.	transcript_id "AT1G27000.1"; gene_id "AT1G27000";
Chr1	Araport11	CDS	9375608	9375640	.	+	0	transcript_id "AT1G27000.1"; gene_id "AT1G27000";
Chr1	Araport11	exon	9375742	9375813	.	+	.	transcript_id "AT1G27000.1"; gene_id "AT1G27000";
Chr1	Araport11	CDS	9375742	9375813	.	+	0	transcript_id "AT1G27000.1"; gene_id "AT1G27000";
Chr1	Araport11	exon	9376004	9376066	.	+	.	transcript_id "AT1G27000.1"; gene_id "AT1G27000";
Chr1	Araport11	CDS	9376004	9376066	.	+	0	transcript_id "AT1G27000.1"; gene_id "AT1G27000";
Chr1	Araport11	exon	9376199	9376314	.	+	.	transcript_id "AT1G27000.1"; gene_id "AT1G27000";
Chr1	Araport11	CDS	9376199	9376314	.	+	0	transcript_id "AT1G27000.1"; gene_id "AT1G27000";
Chr1	Araport11	CDS	9376401	9376422	.	+	1	transcript_id "AT1G27000.1"; gene_id "AT1G27000";
Chr1	Araport11	exon	9376401	9376828	.	+	.	transcript_id "AT1G27000.1"; gene_id "AT1G27000";
Chr1	Araport11	three_prime_UTR	9376423	9376828	.	+	.	transcript_id "AT1G27000.1"; gene_id "AT1G27000";
Chr1	Araport11	protein	9376788	9377244	.	-	.	transcript_id "AT1G27008.1"; gene_id "AT1G27008";
Chr1	Araport11	gene	9376788	9377491	.	-	.	transcript_id "AT1G27008"; gene_id "AT1G27008";
Chr1	Araport11	mRNA	9376788	9377491	.	-	.	transcript_id "AT1G27008"; gene_id "AT1G27008.1";
Chr1	Araport11	exon	9376788	9376898	.	-	.	transcript_id "AT1G27008.1"; gene_id "AT1G27008";
Chr1	Araport11	CDS	9376788	9376898	.	-	0	transcript_id "AT1G27008.1"; gene_id "AT1G27008";
Chr1	Araport11	CDS	9377068	9377244	.	-	0	transcript_id "AT1G27008.1"; gene_id "AT1G27008";
Chr1	Araport11	exon	9377068	9377491	.	-	.	transcript_id "AT1G27008.1"; gene_id "AT1G27008";
Chr1	Araport11	five_prime_UTR	9377245	9377491	.	-	.	transcript_id "AT1G27008.1"; gene_id "AT1G27008";
Chr1	Araport11	gene	9378404	9380790	.	+	.	transcript_id "AT1G27020"; gene_id "AT1G27020";
Chr1	Araport11	mRNA	9378404	9380790	.	+	.	transcript_id "AT1G27020"; gene_id "AT1G27020.1";
Chr1	Araport11	five_prime_UTR	9378404	9378634	.	+	.	transcript_id "AT1G27020.1"; gene_id "AT1G27020";
Chr1	Araport11	exon	9378404	9378673	.	+	.	transcript_id "AT1G27020.1"; gene_id "AT1G27020";
Chr1	Araport11	CDS	9378635	9378673	.	+	0	transcript_id "AT1G27020.1"; gene_id "AT1G27020";
Chr1	Araport11	protein	9378635	9380419	.	+	.	transcript_id "AT1G27020.1"; gene_id "AT1G27020";
Chr1	Araport11	exon	9378751	9378903	.	+	.	transcript_id "AT1G27020.1"; gene_id "AT1G27020";
Chr1	Araport11	CDS	9378751	9378903	.	+	0	transcript_id "AT1G27020.1"; gene_id "AT1G27020";
Chr1	Araport11	exon	9379337	9379555	.	+	.	transcript_id "AT1G27020.1"; gene_id "AT1G27020";
Chr1	Araport11	CDS	9379337	9379555	.	+	0	transcript_id "AT1G27020.1"; gene_id "AT1G27020";
Chr1	Araport11	exon	9379646	9379761	.	+	.	transcript_id "AT1G27020.1"; gene_id "AT1G27020";
Chr1	Araport11	CDS	9379646	9379761	.	+	0	transcript_id "AT1G27020.1"; gene_id "AT1G27020";
Chr1	Araport11	exon	9379858	9380021	.	+	.	transcript_id "AT1G27020.1"; gene_id "AT1G27020";
Chr1	Araport11	CDS	9379858	9380021	.	+	1	transcript_id "AT1G27020.1"; gene_id "AT1G27020";
Chr1	Araport11	exon	9380113	9380267	.	+	.	transcript_id "AT1G27020.1"; gene_id "AT1G27020";
Chr1	Araport11	CDS	9380113	9380267	.	+	2	transcript_id "AT1G27020.1"; gene_id "AT1G27020";
Chr1	Araport11	CDS	9380339	9380419	.	+	0	transcript_id "AT1G27020.1"; gene_id "AT1G27020";
Chr1	Araport11	exon	9380339	9380790	.	+	.	transcript_id "AT1G27020.1"; gene_id "AT1G27020";
Chr1	Araport11	three_prime_UTR	9380420	9380790	.	+	.	transcript_id "AT1G27020.1"; gene_id "AT1G27020";
Chr1	Araport11	transposable_element	9381006	9381123	.	+	.	transcript_id "AT1TE30230"; gene_id "AT1TE30230";
Chr1	Araport11	transposon_fragment	9381006	9381123	.	+	.	transcript_id "AT1TE30230"; gene_id "AT1TE30230";
Chr1	Araport11	gene	9381527	9384060	.	+	.	transcript_id "AT1G27030"; gene_id "AT1G27030";
Chr1	Araport11	mRNA	9381527	9384060	.	+	.	transcript_id "AT1G27030"; gene_id "AT1G27030.1";
Chr1	Araport11	five_prime_UTR	9381527	9381841	.	+	.	transcript_id "AT1G27030.1"; gene_id "AT1G27030";
Chr1	Araport11	exon	9381527	9381880	.	+	.	transcript_id "AT1G27030.1"; gene_id "AT1G27030";
Chr1	Araport11	CDS	9381842	9381880	.	+	0	transcript_id "AT1G27030.1"; gene_id "AT1G27030";
Chr1	Araport11	protein	9381842	9383712	.	+	.	transcript_id "AT1G27030.1"; gene_id "AT1G27030";
Chr1	Araport11	exon	9381957	9382109	.	+	.	transcript_id "AT1G27030.1"; gene_id "AT1G27030";
Chr1	Araport11	CDS	9381957	9382109	.	+	0	transcript_id "AT1G27030.1"; gene_id "AT1G27030";
Chr1	Araport11	exon	9382201	9382419	.	+	.	transcript_id "AT1G27030.1"; gene_id "AT1G27030";
Chr1	Araport11	CDS	9382201	9382419	.	+	0	transcript_id "AT1G27030.1"; gene_id "AT1G27030";
Chr1	Araport11	exon	9382508	9382623	.	+	.	transcript_id "AT1G27030.1"; gene_id "AT1G27030";
Chr1	Araport11	CDS	9382508	9382623	.	+	0	transcript_id "AT1G27030.1"; gene_id "AT1G27030";
Chr1	Araport11	exon	9383100	9383263	.	+	.	transcript_id "AT1G27030.1"; gene_id "AT1G27030";
Chr1	Araport11	CDS	9383100	9383263	.	+	1	transcript_id "AT1G27030.1"; gene_id "AT1G27030";
Chr1	Araport11	exon	9383371	9383525	.	+	.	transcript_id "AT1G27030.1"; gene_id "AT1G27030";
Chr1	Araport11	CDS	9383371	9383525	.	+	2	transcript_id "AT1G27030.1"; gene_id "AT1G27030";
Chr1	Araport11	CDS	9383626	9383712	.	+	0	transcript_id "AT1G27030.1"; gene_id "AT1G27030";
Chr1	Araport11	exon	9383626	9384060	.	+	.	transcript_id "AT1G27030.1"; gene_id "AT1G27030";
Chr1	Araport11	three_prime_UTR	9383713	9384060	.	+	.	transcript_id "AT1G27030.1"; gene_id "AT1G27030";
Chr1	Araport11	transposable_element	9383801	9384155	.	-	.	transcript_id "AT1TE30235"; gene_id "AT1TE30235";
Chr1	Araport11	transposon_fragment	9383801	9384155	.	-	.	transcript_id "AT1TE30235"; gene_id "AT1TE30235";
Chr1	Araport11	transposable_element	9384160	9385031	.	-	.	transcript_id "AT1TE30240"; gene_id "AT1TE30240";
Chr1	Araport11	transposon_fragment	9384160	9384824	.	-	.	transcript_id "AT1TE30240"; gene_id "AT1TE30240";
Chr1	Araport11	transposon_fragment	9384795	9385031	.	-	.	transcript_id "AT1TE30240"; gene_id "AT1TE30240";
Chr1	Araport11	transposable_element	9385033	9385167	.	+	.	transcript_id "AT1TE30245"; gene_id "AT1TE30245";
Chr1	Araport11	transposon_fragment	9385033	9385167	.	+	.	transcript_id "AT1TE30245"; gene_id "AT1TE30245";
Chr1	Araport11	transposable_element	9385168	9386902	.	+	.	transcript_id "AT1TE30250"; gene_id "AT1TE30250";
Chr1	Araport11	transposon_fragment	9385168	9386902	.	+	.	transcript_id "AT1TE30250"; gene_id "AT1TE30250";
Chr1	Araport11	gene	9386693	9390042	.	-	.	transcript_id "AT1G27040"; gene_id "AT1G27040";
Chr1	Araport11	mRNA	9386693	9389727	.	-	.	transcript_id "AT1G27040"; gene_id "AT1G27040.3";
Chr1	Araport11	mRNA	9386693	9390042	.	-	.	transcript_id "AT1G27040"; gene_id "AT1G27040.1";
Chr1	Araport11	three_prime_UTR	9386693	9386892	.	-	.	transcript_id "AT1G27040.3,AT1G27040.1"; gene_id "AT1G27040";
Chr1	Araport11	exon	9386693	9387825	.	-	.	transcript_id "AT1G27040.3,AT1G27040.1"; gene_id "AT1G27040";
Chr1	Araport11	mRNA	9386784	9389914	.	-	.	transcript_id "AT1G27040"; gene_id "AT1G27040.2";
Chr1	Araport11	three_prime_UTR	9386784	9386892	.	-	.	transcript_id "AT1G27040.2"; gene_id "AT1G27040";
Chr1	Araport11	exon	9386784	9387825	.	-	.	transcript_id "AT1G27040.2"; gene_id "AT1G27040";
Chr1	Araport11	CDS	9386893	9387825	.	-	0	transcript_id "AT1G27040.3"; gene_id "AT1G27040";
Chr1	Araport11	CDS	9386893	9387825	.	-	0	transcript_id "AT1G27040.1"; gene_id "AT1G27040";
Chr1	Araport11	CDS	9386893	9387825	.	-	0	transcript_id "AT1G27040.2"; gene_id "AT1G27040";
Chr1	Araport11	protein	9386893	9389627	.	-	.	transcript_id "AT1G27040.3"; gene_id "AT1G27040";
Chr1	Araport11	protein	9386893	9389838	.	-	.	transcript_id "AT1G27040.2"; gene_id "AT1G27040";
Chr1	Araport11	protein	9386893	9390018	.	-	.	transcript_id "AT1G27040.1"; gene_id "AT1G27040";
Chr1	Araport11	CDS	9387917	9388354	.	-	0	transcript_id "AT1G27040.3"; gene_id "AT1G27040";
Chr1	Araport11	CDS	9387917	9388354	.	-	0	transcript_id "AT1G27040.1"; gene_id "AT1G27040";
Chr1	Araport11	CDS	9387917	9388354	.	-	0	transcript_id "AT1G27040.2"; gene_id "AT1G27040";
Chr1	Araport11	exon	9387917	9388354	.	-	.	transcript_id "AT1G27040.3,AT1G27040.1,AT1G27040.2"; gene_id "AT1G27040";
Chr1	Araport11	transposable_element	9388399	9388759	.	+	.	transcript_id "AT1TE30255"; gene_id "AT1TE30255";
Chr1	Araport11	transposon_fragment	9388399	9388759	.	+	.	transcript_id "AT1TE30255"; gene_id "AT1TE30255";
Chr1	Araport11	CDS	9389391	9389627	.	-	0	transcript_id "AT1G27040.3"; gene_id "AT1G27040";
Chr1	Araport11	exon	9389391	9389727	.	-	.	transcript_id "AT1G27040.3"; gene_id "AT1G27040";
Chr1	Araport11	CDS	9389391	9389608	.	-	2	transcript_id "AT1G27040.1"; gene_id "AT1G27040";
Chr1	Araport11	CDS	9389391	9389608	.	-	2	transcript_id "AT1G27040.2"; gene_id "AT1G27040";
Chr1	Araport11	exon	9389391	9389608	.	-	.	transcript_id "AT1G27040.1,AT1G27040.2"; gene_id "AT1G27040";
Chr1	Araport11	five_prime_UTR	9389628	9389727	.	-	.	transcript_id "AT1G27040.3"; gene_id "AT1G27040";
Chr1	Araport11	exon	9389736	9389847	.	-	.	transcript_id "AT1G27040.1"; gene_id "AT1G27040";
Chr1	Araport11	CDS	9389736	9389847	.	-	0	transcript_id "AT1G27040.1"; gene_id "AT1G27040";
Chr1	Araport11	CDS	9389736	9389838	.	-	0	transcript_id "AT1G27040.2"; gene_id "AT1G27040";
Chr1	Araport11	exon	9389736	9389914	.	-	.	transcript_id "AT1G27040.2"; gene_id "AT1G27040";
Chr1	Araport11	five_prime_UTR	9389839	9389914	.	-	.	transcript_id "AT1G27040.2"; gene_id "AT1G27040";
Chr1	Araport11	CDS	9390016	9390018	.	-	0	transcript_id "AT1G27040.1"; gene_id "AT1G27040";
Chr1	Araport11	exon	9390016	9390042	.	-	.	transcript_id "AT1G27040.1"; gene_id "AT1G27040";
Chr1	Araport11	five_prime_UTR	9390019	9390042	.	-	.	transcript_id "AT1G27040.1"; gene_id "AT1G27040";
Chr1	Araport11	gene	9391609	9393188	.	+	.	transcript_id "AT1G27045"; gene_id "AT1G27045";
Chr1	Araport11	mRNA	9391609	9393088	.	+	.	transcript_id "AT1G27045"; gene_id "AT1G27045.4";
Chr1	Araport11	mRNA	9391609	9393157	.	+	.	transcript_id "AT1G27045"; gene_id "AT1G27045.3";
Chr1	Araport11	five_prime_UTR	9391609	9392010	.	+	.	transcript_id "AT1G27045.3"; gene_id "AT1G27045";
Chr1	Araport11	mRNA	9391609	9393157	.	+	.	transcript_id "AT1G27045"; gene_id "AT1G27045.2";
Chr1	Araport11	exon	9391609	9392192	.	+	.	transcript_id "AT1G27045.2"; gene_id "AT1G27045";
Chr1	Araport11	five_prime_UTR	9391609	9392192	.	+	.	transcript_id "AT1G27045.2"; gene_id "AT1G27045";
Chr1	Araport11	mRNA	9391609	9393188	.	+	.	transcript_id "AT1G27045"; gene_id "AT1G27045.1";
Chr1	Araport11	five_prime_UTR	9391609	9391892	.	+	.	transcript_id "AT1G27045.4,AT1G27045.1"; gene_id "AT1G27045";
Chr1	Araport11	exon	9391609	9392010	.	+	.	transcript_id "AT1G27045.4,AT1G27045.3,AT1G27045.1"; gene_id "AT1G27045";
Chr1	Araport11	CDS	9391893	9392010	.	+	0	transcript_id "AT1G27045.4"; gene_id "AT1G27045";
Chr1	Araport11	CDS	9391893	9392010	.	+	0	transcript_id "AT1G27045.1"; gene_id "AT1G27045";
Chr1	Araport11	protein	9391893	9392887	.	+	.	transcript_id "AT1G27045.4"; gene_id "AT1G27045";
Chr1	Araport11	protein	9391893	9392887	.	+	.	transcript_id "AT1G27045.1"; gene_id "AT1G27045";
Chr1	Araport11	mRNA	9392010	9393188	.	+	.	transcript_id "AT1G27045"; gene_id "AT1G27045.5";
Chr1	Araport11	five_prime_UTR	9392010	9392257	.	+	.	transcript_id "AT1G27045.5"; gene_id "AT1G27045";
Chr1	Araport11	exon	9392010	9392596	.	+	.	transcript_id "AT1G27045.5"; gene_id "AT1G27045";
Chr1	Araport11	five_prime_UTR	9392114	9392257	.	+	.	transcript_id "AT1G27045.3"; gene_id "AT1G27045";
Chr1	Araport11	exon	9392114	9392596	.	+	.	transcript_id "AT1G27045.3"; gene_id "AT1G27045";
Chr1	Araport11	CDS	9392247	9392887	.	+	2	transcript_id "AT1G27045.4"; gene_id "AT1G27045";
Chr1	Araport11	exon	9392247	9393088	.	+	.	transcript_id "AT1G27045.4"; gene_id "AT1G27045";
Chr1	Araport11	exon	9392247	9392596	.	+	.	transcript_id "AT1G27045.1"; gene_id "AT1G27045";
Chr1	Araport11	CDS	9392247	9392596	.	+	2	transcript_id "AT1G27045.1"; gene_id "AT1G27045";
Chr1	Araport11	CDS	9392258	9392596	.	+	0	transcript_id "AT1G27045.3"; gene_id "AT1G27045";
Chr1	Araport11	CDS	9392258	9392596	.	+	0	transcript_id "AT1G27045.5"; gene_id "AT1G27045";
Chr1	Araport11	protein	9392258	9392887	.	+	.	transcript_id "AT1G27045.3"; gene_id "AT1G27045";
Chr1	Araport11	protein	9392258	9392887	.	+	.	transcript_id "AT1G27045.5"; gene_id "AT1G27045";
Chr1	Araport11	five_prime_UTR	9392271	9392281	.	+	.	transcript_id "AT1G27045.2"; gene_id "AT1G27045";
Chr1	Araport11	exon	9392271	9392596	.	+	.	transcript_id "AT1G27045.2"; gene_id "AT1G27045";
Chr1	Araport11	CDS	9392282	9392596	.	+	0	transcript_id "AT1G27045.2"; gene_id "AT1G27045";
Chr1	Araport11	protein	9392282	9392887	.	+	.	transcript_id "AT1G27045.2"; gene_id "AT1G27045";
Chr1	Araport11	CDS	9392672	9392887	.	+	0	transcript_id "AT1G27045.3"; gene_id "AT1G27045";
Chr1	Araport11	CDS	9392672	9392887	.	+	0	transcript_id "AT1G27045.2"; gene_id "AT1G27045";
Chr1	Araport11	exon	9392672	9393157	.	+	.	transcript_id "AT1G27045.3,AT1G27045.2"; gene_id "AT1G27045";
Chr1	Araport11	CDS	9392672	9392887	.	+	0	transcript_id "AT1G27045.1"; gene_id "AT1G27045";
Chr1	Araport11	CDS	9392672	9392887	.	+	0	transcript_id "AT1G27045.5"; gene_id "AT1G27045";
Chr1	Araport11	exon	9392672	9393188	.	+	.	transcript_id "AT1G27045.1,AT1G27045.5"; gene_id "AT1G27045";
Chr1	Araport11	three_prime_UTR	9392888	9393088	.	+	.	transcript_id "AT1G27045.4"; gene_id "AT1G27045";
Chr1	Araport11	three_prime_UTR	9392888	9393157	.	+	.	transcript_id "AT1G27045.3,AT1G27045.2"; gene_id "AT1G27045";
Chr1	Araport11	three_prime_UTR	9392888	9393188	.	+	.	transcript_id "AT1G27045.1,AT1G27045.5"; gene_id "AT1G27045";
Chr1	Araport11	gene	9393653	9394716	.	+	.	transcript_id "AT1G27050"; gene_id "AT1G27050";
Chr1	Araport11	mRNA	9393653	9394716	.	+	.	transcript_id "AT1G27050"; gene_id "AT1G27050.1";
Chr1	Araport11	five_prime_UTR	9393653	9393705	.	+	.	transcript_id "AT1G27050.1"; gene_id "AT1G27050";
Chr1	Araport11	exon	9393653	9394047	.	+	.	transcript_id "AT1G27050.1"; gene_id "AT1G27050";
Chr1	Araport11	CDS	9393706	9394047	.	+	0	transcript_id "AT1G27050.1"; gene_id "AT1G27050";
Chr1	Araport11	protein	9393706	9394408	.	+	.	transcript_id "AT1G27050.1"; gene_id "AT1G27050";
Chr1	Araport11	CDS	9394133	9394408	.	+	0	transcript_id "AT1G27050.1"; gene_id "AT1G27050";
Chr1	Araport11	exon	9394133	9394716	.	+	.	transcript_id "AT1G27050.1"; gene_id "AT1G27050";
Chr1	Araport11	three_prime_UTR	9394409	9394716	.	+	.	transcript_id "AT1G27050.1"; gene_id "AT1G27050";
Chr1	Araport11	gene	9394907	9396673	.	+	.	transcript_id "AT1G27060"; gene_id "AT1G27060";
Chr1	Araport11	mRNA	9394907	9396673	.	+	.	transcript_id "AT1G27060"; gene_id "AT1G27060.1";
Chr1	Araport11	five_prime_UTR	9394907	9395022	.	+	.	transcript_id "AT1G27060.1"; gene_id "AT1G27060";
Chr1	Araport11	exon	9394907	9395218	.	+	.	transcript_id "AT1G27060.1"; gene_id "AT1G27060";
Chr1	Araport11	CDS	9395023	9395218	.	+	0	transcript_id "AT1G27060.1"; gene_id "AT1G27060";
Chr1	Araport11	protein	9395023	9396673	.	+	.	transcript_id "AT1G27060.1"; gene_id "AT1G27060";
Chr1	Araport11	exon	9395300	9395452	.	+	.	transcript_id "AT1G27060.1"; gene_id "AT1G27060";
Chr1	Araport11	CDS	9395300	9395452	.	+	2	transcript_id "AT1G27060.1"; gene_id "AT1G27060";
Chr1	Araport11	exon	9395534	9395692	.	+	.	transcript_id "AT1G27060.1"; gene_id "AT1G27060";
Chr1	Araport11	CDS	9395534	9395692	.	+	2	transcript_id "AT1G27060.1"; gene_id "AT1G27060";
Chr1	Araport11	exon	9395766	9395924	.	+	.	transcript_id "AT1G27060.1"; gene_id "AT1G27060";
Chr1	Araport11	CDS	9395766	9395924	.	+	2	transcript_id "AT1G27060.1"; gene_id "AT1G27060";
Chr1	Araport11	exon	9396017	9396148	.	+	.	transcript_id "AT1G27060.1"; gene_id "AT1G27060";
Chr1	Araport11	CDS	9396017	9396148	.	+	2	transcript_id "AT1G27060.1"; gene_id "AT1G27060";
Chr1	Araport11	exon	9396228	9396392	.	+	.	transcript_id "AT1G27060.1"; gene_id "AT1G27060";
Chr1	Araport11	CDS	9396228	9396392	.	+	2	transcript_id "AT1G27060.1"; gene_id "AT1G27060";
Chr1	Araport11	exon	9396477	9396673	.	+	.	transcript_id "AT1G27060.1"; gene_id "AT1G27060";
Chr1	Araport11	CDS	9396477	9396673	.	+	2	transcript_id "AT1G27060.1"; gene_id "AT1G27060";
Chr1	Araport11	gene	9396658	9399500	.	-	.	transcript_id "AT1G27070"; gene_id "AT1G27070";
Chr1	Araport11	mRNA	9396658	9399500	.	-	.	transcript_id "AT1G27070"; gene_id "AT1G27070.1";
Chr1	Araport11	three_prime_UTR	9396658	9396944	.	-	.	transcript_id "AT1G27070.1"; gene_id "AT1G27070";
Chr1	Araport11	exon	9396658	9397040	.	-	.	transcript_id "AT1G27070.1"; gene_id "AT1G27070";
Chr1	Araport11	CDS	9396945	9397040	.	-	0	transcript_id "AT1G27070.1"; gene_id "AT1G27070";
Chr1	Araport11	protein	9396945	9399225	.	-	.	transcript_id "AT1G27070.1"; gene_id "AT1G27070";
Chr1	Araport11	exon	9397119	9397187	.	-	.	transcript_id "AT1G27070.1"; gene_id "AT1G27070";
Chr1	Araport11	CDS	9397119	9397187	.	-	0	transcript_id "AT1G27070.1"; gene_id "AT1G27070";
Chr1	Araport11	exon	9397347	9397494	.	-	.	transcript_id "AT1G27070.1"; gene_id "AT1G27070";
Chr1	Araport11	CDS	9397347	9397494	.	-	1	transcript_id "AT1G27070.1"; gene_id "AT1G27070";
Chr1	Araport11	exon	9397584	9397729	.	-	.	transcript_id "AT1G27070.1"; gene_id "AT1G27070";
Chr1	Araport11	CDS	9397584	9397729	.	-	0	transcript_id "AT1G27070.1"; gene_id "AT1G27070";
Chr1	Araport11	exon	9397825	9398039	.	-	.	transcript_id "AT1G27070.1"; gene_id "AT1G27070";
Chr1	Araport11	CDS	9397825	9398039	.	-	2	transcript_id "AT1G27070.1"; gene_id "AT1G27070";
Chr1	Araport11	exon	9398120	9398297	.	-	.	transcript_id "AT1G27070.1"; gene_id "AT1G27070";
Chr1	Araport11	CDS	9398120	9398297	.	-	0	transcript_id "AT1G27070.1"; gene_id "AT1G27070";
Chr1	Araport11	exon	9398386	9398551	.	-	.	transcript_id "AT1G27070.1"; gene_id "AT1G27070";
Chr1	Araport11	CDS	9398386	9398551	.	-	1	transcript_id "AT1G27070.1"; gene_id "AT1G27070";
Chr1	Araport11	CDS	9398645	9399225	.	-	0	transcript_id "AT1G27070.1"; gene_id "AT1G27070";
Chr1	Araport11	exon	9398645	9399500	.	-	.	transcript_id "AT1G27070.1"; gene_id "AT1G27070";
Chr1	Araport11	five_prime_UTR	9399226	9399500	.	-	.	transcript_id "AT1G27070.1"; gene_id "AT1G27070";
Chr1	Araport11	gene	9400326	9403905	.	+	.	transcript_id "AT1G27080"; gene_id "AT1G27080";
Chr1	Araport11	mRNA	9400326	9403905	.	+	.	transcript_id "AT1G27080"; gene_id "AT1G27080.1";
Chr1	Araport11	five_prime_UTR	9400326	9400663	.	+	.	transcript_id "AT1G27080.1"; gene_id "AT1G27080";
Chr1	Araport11	exon	9400326	9400739	.	+	.	transcript_id "AT1G27080.1"; gene_id "AT1G27080";
Chr1	Araport11	CDS	9400664	9400739	.	+	0	transcript_id "AT1G27080.1"; gene_id "AT1G27080";
Chr1	Araport11	protein	9400664	9403789	.	+	.	transcript_id "AT1G27080.1"; gene_id "AT1G27080";
Chr1	Araport11	mRNA	9401097	9403905	.	+	.	transcript_id "AT1G27080"; gene_id "AT1G27080.2";
Chr1	Araport11	five_prime_UTR	9401097	9401631	.	+	.	transcript_id "AT1G27080.2"; gene_id "AT1G27080";
Chr1	Araport11	exon	9401097	9401799	.	+	.	transcript_id "AT1G27080.2"; gene_id "AT1G27080";
Chr1	Araport11	exon	9401582	9401799	.	+	.	transcript_id "AT1G27080.1"; gene_id "AT1G27080";
Chr1	Araport11	CDS	9401582	9401799	.	+	2	transcript_id "AT1G27080.1"; gene_id "AT1G27080";
Chr1	Araport11	CDS	9401632	9401799	.	+	0	transcript_id "AT1G27080.2"; gene_id "AT1G27080";
Chr1	Araport11	protein	9401632	9403789	.	+	.	transcript_id "AT1G27080.2"; gene_id "AT1G27080";
Chr1	Araport11	CDS	9402266	9402828	.	+	0	transcript_id "AT1G27080.1"; gene_id "AT1G27080";
Chr1	Araport11	CDS	9402266	9402828	.	+	0	transcript_id "AT1G27080.2"; gene_id "AT1G27080";
Chr1	Araport11	exon	9402266	9402828	.	+	.	transcript_id "AT1G27080.1,AT1G27080.2"; gene_id "AT1G27080";
Chr1	Araport11	CDS	9402916	9403789	.	+	1	transcript_id "AT1G27080.1"; gene_id "AT1G27080";
Chr1	Araport11	CDS	9402916	9403789	.	+	1	transcript_id "AT1G27080.2"; gene_id "AT1G27080";
Chr1	Araport11	exon	9402916	9403905	.	+	.	transcript_id "AT1G27080.1,AT1G27080.2"; gene_id "AT1G27080";
Chr1	Araport11	gene	9403753	9406369	.	-	.	transcript_id "AT1G27090"; gene_id "AT1G27090";
Chr1	Araport11	mRNA	9403753	9406369	.	-	.	transcript_id "AT1G27090"; gene_id "AT1G27090.1";
Chr1	Araport11	three_prime_UTR	9403753	9404040	.	-	.	transcript_id "AT1G27090.1"; gene_id "AT1G27090";
Chr1	Araport11	exon	9403753	9404397	.	-	.	transcript_id "AT1G27090.1"; gene_id "AT1G27090";
Chr1	Araport11	three_prime_UTR	9403790	9403905	.	+	.	transcript_id "AT1G27080.1,AT1G27080.2"; gene_id "AT1G27080";
Chr1	Araport11	CDS	9404041	9404397	.	-	0	transcript_id "AT1G27090.1"; gene_id "AT1G27090";
Chr1	Araport11	protein	9404041	9406098	.	-	.	transcript_id "AT1G27090.1"; gene_id "AT1G27090";
Chr1	Araport11	exon	9404481	9404555	.	-	.	transcript_id "AT1G27090.1"; gene_id "AT1G27090";
Chr1	Araport11	CDS	9404481	9404555	.	-	0	transcript_id "AT1G27090.1"; gene_id "AT1G27090";
Chr1	Araport11	exon	9405182	9405342	.	-	.	transcript_id "AT1G27090.1"; gene_id "AT1G27090";
Chr1	Araport11	CDS	9405182	9405342	.	-	2	transcript_id "AT1G27090.1"; gene_id "AT1G27090";
Chr1	Araport11	CDS	9405429	9406098	.	-	0	transcript_id "AT1G27090.1"; gene_id "AT1G27090";
Chr1	Araport11	exon	9405429	9406369	.	-	.	transcript_id "AT1G27090.1"; gene_id "AT1G27090";
Chr1	Araport11	five_prime_UTR	9406099	9406369	.	-	.	transcript_id "AT1G27090.1"; gene_id "AT1G27090";
Chr1	Araport11	gene	9407085	9411368	.	-	.	transcript_id "AT1G27100"; gene_id "AT1G27100";
Chr1	Araport11	mRNA	9407085	9411368	.	-	.	transcript_id "AT1G27100"; gene_id "AT1G27100.1";
Chr1	Araport11	three_prime_UTR	9407085	9407556	.	-	.	transcript_id "AT1G27100.1"; gene_id "AT1G27100";
Chr1	Araport11	exon	9407085	9407841	.	-	.	transcript_id "AT1G27100.1"; gene_id "AT1G27100";
Chr1	Araport11	CDS	9407557	9407841	.	-	0	transcript_id "AT1G27100.1"; gene_id "AT1G27100";
Chr1	Araport11	protein	9407557	9411074	.	-	.	transcript_id "AT1G27100.1"; gene_id "AT1G27100";
Chr1	Araport11	exon	9407944	9408594	.	-	.	transcript_id "AT1G27100.1"; gene_id "AT1G27100";
Chr1	Araport11	CDS	9407944	9408594	.	-	0	transcript_id "AT1G27100.1"; gene_id "AT1G27100";
Chr1	Araport11	CDS	9410451	9411074	.	-	0	transcript_id "AT1G27100.1"; gene_id "AT1G27100";
Chr1	Araport11	exon	9410451	9411368	.	-	.	transcript_id "AT1G27100.1"; gene_id "AT1G27100";
Chr1	Araport11	five_prime_UTR	9411075	9411368	.	-	.	transcript_id "AT1G27100.1"; gene_id "AT1G27100";
Chr1	Araport11	transposable_element	9412334	9412459	.	+	.	transcript_id "AT1TE30330"; gene_id "AT1TE30330";
Chr1	Araport11	transposon_fragment	9412334	9412459	.	+	.	transcript_id "AT1TE30330"; gene_id "AT1TE30330";
Chr1	Araport11	gene	9412783	9417604	.	-	.	transcript_id "AT1G27110"; gene_id "AT1G27110";
Chr1	Araport11	mRNA	9412783	9415954	.	-	.	transcript_id "AT1G27110"; gene_id "AT1G27110.3";
Chr1	Araport11	three_prime_UTR	9412783	9413017	.	-	.	transcript_id "AT1G27110.3"; gene_id "AT1G27110";
Chr1	Araport11	exon	9412783	9413113	.	-	.	transcript_id "AT1G27110.3"; gene_id "AT1G27110";
Chr1	Araport11	mRNA	9412820	9415947	.	-	.	transcript_id "AT1G27110"; gene_id "AT1G27110.2";
Chr1	Araport11	mRNA	9412820	9417604	.	-	.	transcript_id "AT1G27110"; gene_id "AT1G27110.1";
Chr1	Araport11	three_prime_UTR	9412820	9413017	.	-	.	transcript_id "AT1G27110.1"; gene_id "AT1G27110";
Chr1	Araport11	mRNA	9412820	9417604	.	-	.	transcript_id "AT1G27110"; gene_id "AT1G27110.4";
Chr1	Araport11	exon	9412820	9413113	.	-	.	transcript_id "AT1G27110.2,AT1G27110.1,AT1G27110.4"; gene_id "AT1G27110";
Chr1	Araport11	three_prime_UTR	9412820	9413113	.	-	.	transcript_id "AT1G27110.2,AT1G27110.4"; gene_id "AT1G27110";
Chr1	Araport11	CDS	9413018	9413113	.	-	0	transcript_id "AT1G27110.3"; gene_id "AT1G27110";
Chr1	Araport11	CDS	9413018	9413113	.	-	0	transcript_id "AT1G27110.1"; gene_id "AT1G27110";
Chr1	Araport11	protein	9413018	9415176	.	-	.	transcript_id "AT1G27110.3"; gene_id "AT1G27110";
Chr1	Araport11	protein	9413018	9417392	.	-	.	transcript_id "AT1G27110.1"; gene_id "AT1G27110";
Chr1	Araport11	CDS	9413195	9413259	.	-	2	transcript_id "AT1G27110.3"; gene_id "AT1G27110";
Chr1	Araport11	CDS	9413195	9413259	.	-	2	transcript_id "AT1G27110.1"; gene_id "AT1G27110";
Chr1	Araport11	exon	9413195	9413259	.	-	.	transcript_id "AT1G27110.3,AT1G27110.2,AT1G27110.1,AT1G27110.4"; gene_id "AT1G27110";
Chr1	Araport11	three_prime_UTR	9413195	9413259	.	-	.	transcript_id "AT1G27110.2,AT1G27110.4"; gene_id "AT1G27110";
Chr1	Araport11	CDS	9413356	9413440	.	-	0	transcript_id "AT1G27110.3"; gene_id "AT1G27110";
Chr1	Araport11	CDS	9413356	9413440	.	-	0	transcript_id "AT1G27110.1"; gene_id "AT1G27110";
Chr1	Araport11	exon	9413356	9413440	.	-	.	transcript_id "AT1G27110.3,AT1G27110.1"; gene_id "AT1G27110";
Chr1	Araport11	three_prime_UTR	9413356	9413402	.	-	.	transcript_id "AT1G27110.2,AT1G27110.4"; gene_id "AT1G27110";
Chr1	Araport11	exon	9413356	9413621	.	-	.	transcript_id "AT1G27110.2,AT1G27110.4"; gene_id "AT1G27110";
Chr1	Araport11	CDS	9413403	9413621	.	-	0	transcript_id "AT1G27110.2"; gene_id "AT1G27110";
Chr1	Araport11	CDS	9413403	9413621	.	-	0	transcript_id "AT1G27110.4"; gene_id "AT1G27110";
Chr1	Araport11	protein	9413403	9415176	.	-	.	transcript_id "AT1G27110.2"; gene_id "AT1G27110";
Chr1	Araport11	protein	9413403	9417392	.	-	.	transcript_id "AT1G27110.4"; gene_id "AT1G27110";
Chr1	Araport11	CDS	9413532	9413621	.	-	0	transcript_id "AT1G27110.3"; gene_id "AT1G27110";
Chr1	Araport11	CDS	9413532	9413621	.	-	0	transcript_id "AT1G27110.1"; gene_id "AT1G27110";
Chr1	Araport11	exon	9413532	9413621	.	-	.	transcript_id "AT1G27110.3,AT1G27110.1"; gene_id "AT1G27110";
Chr1	Araport11	CDS	9413716	9413767	.	-	1	transcript_id "AT1G27110.3"; gene_id "AT1G27110";
Chr1	Araport11	CDS	9413716	9413767	.	-	1	transcript_id "AT1G27110.2"; gene_id "AT1G27110";
Chr1	Araport11	CDS	9413716	9413767	.	-	1	transcript_id "AT1G27110.1"; gene_id "AT1G27110";
Chr1	Araport11	CDS	9413716	9413767	.	-	1	transcript_id "AT1G27110.4"; gene_id "AT1G27110";
Chr1	Araport11	exon	9413716	9413767	.	-	.	transcript_id "AT1G27110.3,AT1G27110.2,AT1G27110.1,AT1G27110.4"; gene_id "AT1G27110";
Chr1	Araport11	CDS	9413862	9413968	.	-	0	transcript_id "AT1G27110.3"; gene_id "AT1G27110";
Chr1	Araport11	CDS	9413862	9413968	.	-	0	transcript_id "AT1G27110.2"; gene_id "AT1G27110";
Chr1	Araport11	CDS	9413862	9413968	.	-	0	transcript_id "AT1G27110.1"; gene_id "AT1G27110";
Chr1	Araport11	CDS	9413862	9413968	.	-	0	transcript_id "AT1G27110.4"; gene_id "AT1G27110";
Chr1	Araport11	exon	9413862	9413968	.	-	.	transcript_id "AT1G27110.3,AT1G27110.2,AT1G27110.1,AT1G27110.4"; gene_id "AT1G27110";
Chr1	Araport11	CDS	9414057	9414164	.	-	0	transcript_id "AT1G27110.3"; gene_id "AT1G27110";
Chr1	Araport11	CDS	9414057	9414164	.	-	0	transcript_id "AT1G27110.2"; gene_id "AT1G27110";
Chr1	Araport11	CDS	9414057	9414164	.	-	0	transcript_id "AT1G27110.1"; gene_id "AT1G27110";
Chr1	Araport11	CDS	9414057	9414164	.	-	0	transcript_id "AT1G27110.4"; gene_id "AT1G27110";
Chr1	Araport11	exon	9414057	9414164	.	-	.	transcript_id "AT1G27110.3,AT1G27110.2,AT1G27110.1,AT1G27110.4"; gene_id "AT1G27110";
Chr1	Araport11	CDS	9414251	9414380	.	-	1	transcript_id "AT1G27110.3"; gene_id "AT1G27110";
Chr1	Araport11	CDS	9414251	9414380	.	-	1	transcript_id "AT1G27110.2"; gene_id "AT1G27110";
Chr1	Araport11	CDS	9414251	9414380	.	-	1	transcript_id "AT1G27110.1"; gene_id "AT1G27110";
Chr1	Araport11	CDS	9414251	9414380	.	-	1	transcript_id "AT1G27110.4"; gene_id "AT1G27110";
Chr1	Araport11	exon	9414251	9414380	.	-	.	transcript_id "AT1G27110.3,AT1G27110.2,AT1G27110.1,AT1G27110.4"; gene_id "AT1G27110";
Chr1	Araport11	CDS	9414476	9414570	.	-	0	transcript_id "AT1G27110.3"; gene_id "AT1G27110";
Chr1	Araport11	CDS	9414476	9414570	.	-	0	transcript_id "AT1G27110.2"; gene_id "AT1G27110";
Chr1	Araport11	CDS	9414476	9414570	.	-	0	transcript_id "AT1G27110.1"; gene_id "AT1G27110";
Chr1	Araport11	CDS	9414476	9414570	.	-	0	transcript_id "AT1G27110.4"; gene_id "AT1G27110";
Chr1	Araport11	exon	9414476	9414570	.	-	.	transcript_id "AT1G27110.3,AT1G27110.2,AT1G27110.1,AT1G27110.4"; gene_id "AT1G27110";
Chr1	Araport11	CDS	9414660	9414803	.	-	0	transcript_id "AT1G27110.3"; gene_id "AT1G27110";
Chr1	Araport11	CDS	9414660	9414803	.	-	0	transcript_id "AT1G27110.2"; gene_id "AT1G27110";
Chr1	Araport11	CDS	9414660	9414803	.	-	0	transcript_id "AT1G27110.1"; gene_id "AT1G27110";
Chr1	Araport11	CDS	9414660	9414803	.	-	0	transcript_id "AT1G27110.4"; gene_id "AT1G27110";
Chr1	Araport11	exon	9414660	9414803	.	-	.	transcript_id "AT1G27110.3,AT1G27110.2,AT1G27110.1,AT1G27110.4"; gene_id "AT1G27110";
Chr1	Araport11	CDS	9414924	9415025	.	-	0	transcript_id "AT1G27110.3"; gene_id "AT1G27110";
Chr1	Araport11	CDS	9414924	9415025	.	-	0	transcript_id "AT1G27110.2"; gene_id "AT1G27110";
Chr1	Araport11	CDS	9414924	9415025	.	-	0	transcript_id "AT1G27110.1"; gene_id "AT1G27110";
Chr1	Araport11	CDS	9414924	9415025	.	-	0	transcript_id "AT1G27110.4"; gene_id "AT1G27110";
Chr1	Araport11	exon	9414924	9415025	.	-	.	transcript_id "AT1G27110.3,AT1G27110.2,AT1G27110.1,AT1G27110.4"; gene_id "AT1G27110";
Chr1	Araport11	CDS	9415141	9415176	.	-	0	transcript_id "AT1G27110.3"; gene_id "AT1G27110";
Chr1	Araport11	CDS	9415141	9415176	.	-	0	transcript_id "AT1G27110.2"; gene_id "AT1G27110";
Chr1	Araport11	CDS	9415141	9415239	.	-	0	transcript_id "AT1G27110.1"; gene_id "AT1G27110";
Chr1	Araport11	CDS	9415141	9415239	.	-	0	transcript_id "AT1G27110.4"; gene_id "AT1G27110";
Chr1	Araport11	exon	9415141	9415239	.	-	.	transcript_id "AT1G27110.3,AT1G27110.2,AT1G27110.1,AT1G27110.4"; gene_id "AT1G27110";
Chr1	Araport11	five_prime_UTR	9415177	9415239	.	-	.	transcript_id "AT1G27110.3,AT1G27110.2"; gene_id "AT1G27110";
Chr1	Araport11	five_prime_UTR	9415384	9415536	.	-	.	transcript_id "AT1G27110.3,AT1G27110.2"; gene_id "AT1G27110";
Chr1	Araport11	CDS	9415384	9415536	.	-	0	transcript_id "AT1G27110.1"; gene_id "AT1G27110";
Chr1	Araport11	CDS	9415384	9415536	.	-	0	transcript_id "AT1G27110.4"; gene_id "AT1G27110";
Chr1	Araport11	exon	9415384	9415536	.	-	.	transcript_id "AT1G27110.3,AT1G27110.2,AT1G27110.1,AT1G27110.4"; gene_id "AT1G27110";
Chr1	Araport11	exon	9415790	9415954	.	-	.	transcript_id "AT1G27110.3"; gene_id "AT1G27110";
Chr1	Araport11	five_prime_UTR	9415790	9415954	.	-	.	transcript_id "AT1G27110.3"; gene_id "AT1G27110";
Chr1	Araport11	exon	9415790	9415947	.	-	.	transcript_id "AT1G27110.2"; gene_id "AT1G27110";
Chr1	Araport11	five_prime_UTR	9415790	9415947	.	-	.	transcript_id "AT1G27110.2"; gene_id "AT1G27110";
Chr1	Araport11	CDS	9415790	9415879	.	-	0	transcript_id "AT1G27110.1"; gene_id "AT1G27110";
Chr1	Araport11	CDS	9415790	9415879	.	-	0	transcript_id "AT1G27110.4"; gene_id "AT1G27110";
Chr1	Araport11	exon	9415790	9415879	.	-	.	transcript_id "AT1G27110.1,AT1G27110.4"; gene_id "AT1G27110";
Chr1	Araport11	transposable_element	9415936	9415989	.	+	.	transcript_id "AT1TE30340"; gene_id "AT1TE30340";
Chr1	Araport11	transposon_fragment	9415936	9415989	.	+	.	transcript_id "AT1TE30340"; gene_id "AT1TE30340";
Chr1	Araport11	transposable_element	9415990	9416022	.	+	.	transcript_id "AT1TE30345"; gene_id "AT1TE30345";
Chr1	Araport11	transposon_fragment	9415990	9416022	.	+	.	transcript_id "AT1TE30345"; gene_id "AT1TE30345";
Chr1	Araport11	transposable_element	9416023	9416970	.	+	.	transcript_id "AT1TE30350"; gene_id "AT1TE30350";
Chr1	Araport11	transposon_fragment	9416023	9416970	.	+	.	transcript_id "AT1TE30350"; gene_id "AT1TE30350";
Chr1	Araport11	CDS	9417357	9417392	.	-	0	transcript_id "AT1G27110.1"; gene_id "AT1G27110";
Chr1	Araport11	CDS	9417357	9417392	.	-	0	transcript_id "AT1G27110.4"; gene_id "AT1G27110";
Chr1	Araport11	exon	9417357	9417604	.	-	.	transcript_id "AT1G27110.1,AT1G27110.4"; gene_id "AT1G27110";
Chr1	Araport11	five_prime_UTR	9417393	9417604	.	-	.	transcript_id "AT1G27110.1,AT1G27110.4"; gene_id "AT1G27110";
Chr1	Araport11	transposable_element	9417782	9417809	.	-	.	transcript_id "AT1TE30355"; gene_id "AT1TE30355";
Chr1	Araport11	transposon_fragment	9417782	9417809	.	-	.	transcript_id "AT1TE30355"; gene_id "AT1TE30355";
Chr1	Araport11	transposable_element	9417810	9418062	.	+	.	transcript_id "AT1TE30360"; gene_id "AT1TE30360";
Chr1	Araport11	transposon_fragment	9417810	9418062	.	+	.	transcript_id "AT1TE30360"; gene_id "AT1TE30360";
Chr1	Araport11	transposable_element	9418063	9419054	.	-	.	transcript_id "AT1TE30365"; gene_id "AT1TE30365";
Chr1	Araport11	transposon_fragment	9418063	9419054	.	-	.	transcript_id "AT1TE30365"; gene_id "AT1TE30365";
Chr1	Araport11	transposable_element	9419055	9419637	.	+	.	transcript_id "AT1TE30370"; gene_id "AT1TE30370";
Chr1	Araport11	transposon_fragment	9419055	9419637	.	+	.	transcript_id "AT1TE30370"; gene_id "AT1TE30370";
Chr1	Araport11	transposable_element	9419638	9419949	.	+	.	transcript_id "AT1TE30375"; gene_id "AT1TE30375";
Chr1	Araport11	transposon_fragment	9419638	9419949	.	+	.	transcript_id "AT1TE30375"; gene_id "AT1TE30375";
Chr1	Araport11	gene	9421009	9424084	.	+	.	transcript_id "AT1G27120"; gene_id "AT1G27120";
Chr1	Araport11	mRNA	9421009	9424084	.	+	.	transcript_id "AT1G27120"; gene_id "AT1G27120.1";
Chr1	Araport11	five_prime_UTR	9421009	9421388	.	+	.	transcript_id "AT1G27120.1"; gene_id "AT1G27120";
Chr1	Araport11	exon	9421009	9422244	.	+	.	transcript_id "AT1G27120.1"; gene_id "AT1G27120";
Chr1	Araport11	mRNA	9421069	9424079	.	+	.	transcript_id "AT1G27120"; gene_id "AT1G27120.2";
Chr1	Araport11	exon	9421069	9421308	.	+	.	transcript_id "AT1G27120.2"; gene_id "AT1G27120";
Chr1	Araport11	five_prime_UTR	9421069	9421308	.	+	.	transcript_id "AT1G27120.2"; gene_id "AT1G27120";
Chr1	Araport11	CDS	9421389	9422244	.	+	0	transcript_id "AT1G27120.1"; gene_id "AT1G27120";
Chr1	Araport11	protein	9421389	9423910	.	+	.	transcript_id "AT1G27120.1"; gene_id "AT1G27120";
Chr1	Araport11	five_prime_UTR	9421425	9421481	.	+	.	transcript_id "AT1G27120.2"; gene_id "AT1G27120";
Chr1	Araport11	exon	9421425	9422244	.	+	.	transcript_id "AT1G27120.2"; gene_id "AT1G27120";
Chr1	Araport11	CDS	9421482	9422244	.	+	0	transcript_id "AT1G27120.2"; gene_id "AT1G27120";
Chr1	Araport11	protein	9421482	9423910	.	+	.	transcript_id "AT1G27120.2"; gene_id "AT1G27120";
Chr1	Araport11	CDS	9422344	9422597	.	+	2	transcript_id "AT1G27120.1"; gene_id "AT1G27120";
Chr1	Araport11	CDS	9422344	9422597	.	+	2	transcript_id "AT1G27120.2"; gene_id "AT1G27120";
Chr1	Araport11	exon	9422344	9422597	.	+	.	transcript_id "AT1G27120.1,AT1G27120.2"; gene_id "AT1G27120";
Chr1	Araport11	transposable_element	9422396	9422477	.	+	.	transcript_id "AT1TE30380"; gene_id "AT1TE30380";
Chr1	Araport11	transposon_fragment	9422396	9422477	.	+	.	transcript_id "AT1TE30380"; gene_id "AT1TE30380";
Chr1	Araport11	CDS	9422668	9422958	.	+	0	transcript_id "AT1G27120.1"; gene_id "AT1G27120";
Chr1	Araport11	CDS	9422668	9422958	.	+	0	transcript_id "AT1G27120.2"; gene_id "AT1G27120";
Chr1	Araport11	exon	9422668	9422958	.	+	.	transcript_id "AT1G27120.1,AT1G27120.2"; gene_id "AT1G27120";
Chr1	Araport11	CDS	9423032	9423160	.	+	0	transcript_id "AT1G27120.1"; gene_id "AT1G27120";
Chr1	Araport11	CDS	9423032	9423160	.	+	0	transcript_id "AT1G27120.2"; gene_id "AT1G27120";
Chr1	Araport11	exon	9423032	9423160	.	+	.	transcript_id "AT1G27120.1,AT1G27120.2"; gene_id "AT1G27120";
Chr1	Araport11	CDS	9423235	9423408	.	+	0	transcript_id "AT1G27120.1"; gene_id "AT1G27120";
Chr1	Araport11	CDS	9423235	9423408	.	+	0	transcript_id "AT1G27120.2"; gene_id "AT1G27120";
Chr1	Araport11	exon	9423235	9423408	.	+	.	transcript_id "AT1G27120.1,AT1G27120.2"; gene_id "AT1G27120";
Chr1	Araport11	CDS	9423501	9423608	.	+	0	transcript_id "AT1G27120.1"; gene_id "AT1G27120";
Chr1	Araport11	CDS	9423501	9423608	.	+	0	transcript_id "AT1G27120.2"; gene_id "AT1G27120";
Chr1	Araport11	exon	9423501	9423608	.	+	.	transcript_id "AT1G27120.1,AT1G27120.2"; gene_id "AT1G27120";
Chr1	Araport11	CDS	9423701	9423910	.	+	0	transcript_id "AT1G27120.1"; gene_id "AT1G27120";
Chr1	Araport11	exon	9423701	9424084	.	+	.	transcript_id "AT1G27120.1"; gene_id "AT1G27120";
Chr1	Araport11	CDS	9423701	9423910	.	+	0	transcript_id "AT1G27120.2"; gene_id "AT1G27120";
Chr1	Araport11	exon	9423701	9424079	.	+	.	transcript_id "AT1G27120.2"; gene_id "AT1G27120";
Chr1	Araport11	three_prime_UTR	9423911	9424084	.	+	.	transcript_id "AT1G27120.1"; gene_id "AT1G27120";
Chr1	Araport11	three_prime_UTR	9423911	9424079	.	+	.	transcript_id "AT1G27120.2"; gene_id "AT1G27120";
Chr1	Araport11	gene	9424691	9424892	.	-	.	transcript_id ""; gene_id "";
Chr1	Araport11	lnc_RNA	9424691	9424892	.	-	.	transcript_id "AT1G06043"; gene_id "AT1G06043.1";
Chr1	Araport11	exon	9424691	9424892	.	-	.	transcript_id "AT1G06043.1"; gene_id "AT1G06043";
Chr1	Araport11	gene	9425280	9426897	.	+	.	transcript_id "AT1G27130"; gene_id "AT1G27130";
Chr1	Araport11	mRNA	9425280	9426897	.	+	.	transcript_id "AT1G27130"; gene_id "AT1G27130.1";
Chr1	Araport11	five_prime_UTR	9425280	9425581	.	+	.	transcript_id "AT1G27130.1"; gene_id "AT1G27130";
Chr1	Araport11	exon	9425280	9425908	.	+	.	transcript_id "AT1G27130.1"; gene_id "AT1G27130";
Chr1	Araport11	CDS	9425582	9425908	.	+	0	transcript_id "AT1G27130.1"; gene_id "AT1G27130";
Chr1	Araport11	protein	9425582	9426597	.	+	.	transcript_id "AT1G27130.1"; gene_id "AT1G27130";
Chr1	Araport11	CDS	9426241	9426597	.	+	0	transcript_id "AT1G27130.1"; gene_id "AT1G27130";
Chr1	Araport11	exon	9426241	9426897	.	+	.	transcript_id "AT1G27130.1"; gene_id "AT1G27130";
Chr1	Araport11	three_prime_UTR	9426598	9426897	.	+	.	transcript_id "AT1G27130.1"; gene_id "AT1G27130";
Chr1	Araport11	gene	9427164	9427529	.	+	.	transcript_id "AT1G27135"; gene_id "AT1G27135";
Chr1	Araport11	mRNA	9427164	9427529	.	+	.	transcript_id "AT1G27135"; gene_id "AT1G27135.1";
Chr1	Araport11	exon	9427164	9427227	.	+	.	transcript_id "AT1G27135.1"; gene_id "AT1G27135";
Chr1	Araport11	CDS	9427164	9427227	.	+	0	transcript_id "AT1G27135.1"; gene_id "AT1G27135";
Chr1	Araport11	protein	9427164	9427529	.	+	.	transcript_id "AT1G27135.1"; gene_id "AT1G27135";
Chr1	Araport11	exon	9427327	9427529	.	+	.	transcript_id "AT1G27135.1"; gene_id "AT1G27135";
Chr1	Araport11	CDS	9427327	9427529	.	+	2	transcript_id "AT1G27135.1"; gene_id "AT1G27135";
Chr1	Araport11	gene	9427804	9428914	.	+	.	transcript_id "AT1G27140"; gene_id "AT1G27140";
Chr1	Araport11	mRNA	9427804	9428914	.	+	.	transcript_id "AT1G27140"; gene_id "AT1G27140.1";
Chr1	Araport11	five_prime_UTR	9427804	9427857	.	+	.	transcript_id "AT1G27140.1"; gene_id "AT1G27140";
Chr1	Araport11	exon	9427804	9428187	.	+	.	transcript_id "AT1G27140.1"; gene_id "AT1G27140";
Chr1	Araport11	CDS	9427858	9428187	.	+	0	transcript_id "AT1G27140.1"; gene_id "AT1G27140";
Chr1	Araport11	protein	9427858	9428716	.	+	.	transcript_id "AT1G27140.1"; gene_id "AT1G27140";
Chr1	Araport11	CDS	9428315	9428716	.	+	0	transcript_id "AT1G27140.1"; gene_id "AT1G27140";
Chr1	Araport11	exon	9428315	9428914	.	+	.	transcript_id "AT1G27140.1"; gene_id "AT1G27140";
Chr1	Araport11	three_prime_UTR	9428717	9428914	.	+	.	transcript_id "AT1G27140.1"; gene_id "AT1G27140";
Chr1	Araport11	gene	9429008	9432310	.	+	.	transcript_id "AT1G27150"; gene_id "AT1G27150";
Chr1	Araport11	mRNA	9429008	9432310	.	+	.	transcript_id "AT1G27150"; gene_id "AT1G27150.1";
Chr1	Araport11	five_prime_UTR	9429008	9429176	.	+	.	transcript_id "AT1G27150.1"; gene_id "AT1G27150";
Chr1	Araport11	exon	9429008	9429269	.	+	.	transcript_id "AT1G27150.1"; gene_id "AT1G27150";
Chr1	Araport11	CDS	9429177	9429269	.	+	0	transcript_id "AT1G27150.1"; gene_id "AT1G27150";
Chr1	Araport11	protein	9429177	9432068	.	+	.	transcript_id "AT1G27150.1"; gene_id "AT1G27150";
Chr1	Araport11	exon	9429614	9429766	.	+	.	transcript_id "AT1G27150.1"; gene_id "AT1G27150";
Chr1	Araport11	CDS	9429614	9429766	.	+	0	transcript_id "AT1G27150.1"; gene_id "AT1G27150";
Chr1	Araport11	exon	9429853	9429951	.	+	.	transcript_id "AT1G27150.1"; gene_id "AT1G27150";
Chr1	Araport11	CDS	9429853	9429951	.	+	0	transcript_id "AT1G27150.1"; gene_id "AT1G27150";
Chr1	Araport11	exon	9430110	9430211	.	+	.	transcript_id "AT1G27150.1"; gene_id "AT1G27150";
Chr1	Araport11	CDS	9430110	9430211	.	+	0	transcript_id "AT1G27150.1"; gene_id "AT1G27150";
Chr1	Araport11	exon	9430291	9430434	.	+	.	transcript_id "AT1G27150.1"; gene_id "AT1G27150";
Chr1	Araport11	CDS	9430291	9430434	.	+	0	transcript_id "AT1G27150.1"; gene_id "AT1G27150";
Chr1	Araport11	exon	9430550	9430644	.	+	.	transcript_id "AT1G27150.1"; gene_id "AT1G27150";
Chr1	Araport11	CDS	9430550	9430644	.	+	0	transcript_id "AT1G27150.1"; gene_id "AT1G27150";
Chr1	Araport11	exon	9430751	9430880	.	+	.	transcript_id "AT1G27150.1"; gene_id "AT1G27150";
Chr1	Araport11	CDS	9430751	9430880	.	+	1	transcript_id "AT1G27150.1"; gene_id "AT1G27150";
Chr1	Araport11	exon	9430956	9431060	.	+	.	transcript_id "AT1G27150.1"; gene_id "AT1G27150";
Chr1	Araport11	CDS	9430956	9431060	.	+	0	transcript_id "AT1G27150.1"; gene_id "AT1G27150";
Chr1	Araport11	exon	9431165	9431271	.	+	.	transcript_id "AT1G27150.1"; gene_id "AT1G27150";
Chr1	Araport11	CDS	9431165	9431271	.	+	0	transcript_id "AT1G27150.1"; gene_id "AT1G27150";
Chr1	Araport11	exon	9431347	9431398	.	+	.	transcript_id "AT1G27150.1"; gene_id "AT1G27150";
Chr1	Araport11	CDS	9431347	9431398	.	+	1	transcript_id "AT1G27150.1"; gene_id "AT1G27150";
Chr1	Araport11	exon	9431482	9431571	.	+	.	transcript_id "AT1G27150.1"; gene_id "AT1G27150";
Chr1	Araport11	CDS	9431482	9431571	.	+	0	transcript_id "AT1G27150.1"; gene_id "AT1G27150";
Chr1	Araport11	exon	9431661	9431745	.	+	.	transcript_id "AT1G27150.1"; gene_id "AT1G27150";
Chr1	Araport11	CDS	9431661	9431745	.	+	0	transcript_id "AT1G27150.1"; gene_id "AT1G27150";
Chr1	Araport11	exon	9431831	9431895	.	+	.	transcript_id "AT1G27150.1"; gene_id "AT1G27150";
Chr1	Araport11	CDS	9431831	9431895	.	+	2	transcript_id "AT1G27150.1"; gene_id "AT1G27150";
Chr1	Araport11	CDS	9431982	9432068	.	+	0	transcript_id "AT1G27150.1"; gene_id "AT1G27150";
Chr1	Araport11	exon	9431982	9432310	.	+	.	transcript_id "AT1G27150.1"; gene_id "AT1G27150";
Chr1	Araport11	three_prime_UTR	9432069	9432310	.	+	.	transcript_id "AT1G27150.1"; gene_id "AT1G27150";
Chr1	Araport11	transposable_element	9432183	9432422	.	+	.	transcript_id "AT1TE30410"; gene_id "AT1TE30410";
Chr1	Araport11	transposon_fragment	9432183	9432422	.	+	.	transcript_id "AT1TE30410"; gene_id "AT1TE30410";
Chr1	Araport11	gene	9432418	9433190	.	+	.	transcript_id "AT1G27160"; gene_id "AT1G27160";
Chr1	Araport11	mRNA	9432418	9433190	.	+	.	transcript_id "AT1G27160"; gene_id "AT1G27160.1";
Chr1	Araport11	five_prime_UTR	9432418	9432587	.	+	.	transcript_id "AT1G27160.1"; gene_id "AT1G27160";
Chr1	Araport11	exon	9432418	9433190	.	+	.	transcript_id "AT1G27160.1"; gene_id "AT1G27160";
Chr1	Araport11	CDS	9432588	9433190	.	+	0	transcript_id "AT1G27160.1"; gene_id "AT1G27160";
Chr1	Araport11	protein	9432588	9433190	.	+	.	transcript_id "AT1G27160.1"; gene_id "AT1G27160";
Chr1	Araport11	gene	9433393	9439417	.	+	.	transcript_id "AT1G27170"; gene_id "AT1G27170";
Chr1	Araport11	mRNA	9433393	9439417	.	+	.	transcript_id "AT1G27170"; gene_id "AT1G27170.2";
Chr1	Araport11	five_prime_UTR	9433393	9433576	.	+	.	transcript_id "AT1G27170.2"; gene_id "AT1G27170";
Chr1	Araport11	exon	9433393	9434049	.	+	.	transcript_id "AT1G27170.2"; gene_id "AT1G27170";
Chr1	Araport11	CDS	9433577	9434049	.	+	0	transcript_id "AT1G27170.2"; gene_id "AT1G27170";
Chr1	Araport11	protein	9433577	9439219	.	+	.	transcript_id "AT1G27170.2"; gene_id "AT1G27170";
Chr1	Araport11	mRNA	9434351	9439417	.	+	.	transcript_id "AT1G27170"; gene_id "AT1G27170.1";
Chr1	Araport11	five_prime_UTR	9434351	9434717	.	+	.	transcript_id "AT1G27170.1"; gene_id "AT1G27170";
Chr1	Araport11	exon	9434351	9435190	.	+	.	transcript_id "AT1G27170.1"; gene_id "AT1G27170";
Chr1	Araport11	CDS	9434718	9435190	.	+	0	transcript_id "AT1G27170.1"; gene_id "AT1G27170";
Chr1	Araport11	protein	9434718	9439219	.	+	.	transcript_id "AT1G27170.1"; gene_id "AT1G27170";
Chr1	Araport11	CDS	9435287	9436403	.	+	1	transcript_id "AT1G27170.2"; gene_id "AT1G27170";
Chr1	Araport11	CDS	9435287	9436403	.	+	1	transcript_id "AT1G27170.1"; gene_id "AT1G27170";
Chr1	Araport11	exon	9435287	9436403	.	+	.	transcript_id "AT1G27170.2,AT1G27170.1"; gene_id "AT1G27170";
Chr1	Araport11	CDS	9436488	9436898	.	+	0	transcript_id "AT1G27170.2"; gene_id "AT1G27170";
Chr1	Araport11	CDS	9436488	9436898	.	+	0	transcript_id "AT1G27170.1"; gene_id "AT1G27170";
Chr1	Araport11	exon	9436488	9436898	.	+	.	transcript_id "AT1G27170.2,AT1G27170.1"; gene_id "AT1G27170";
Chr1	Araport11	CDS	9436986	9438584	.	+	0	transcript_id "AT1G27170.2"; gene_id "AT1G27170";
Chr1	Araport11	CDS	9436986	9438584	.	+	0	transcript_id "AT1G27170.1"; gene_id "AT1G27170";
Chr1	Araport11	exon	9436986	9438584	.	+	.	transcript_id "AT1G27170.2,AT1G27170.1"; gene_id "AT1G27170";
Chr1	Araport11	CDS	9438665	9439219	.	+	0	transcript_id "AT1G27170.2"; gene_id "AT1G27170";
Chr1	Araport11	CDS	9438665	9439219	.	+	0	transcript_id "AT1G27170.1"; gene_id "AT1G27170";
Chr1	Araport11	exon	9438665	9439417	.	+	.	transcript_id "AT1G27170.2,AT1G27170.1"; gene_id "AT1G27170";
Chr1	Araport11	three_prime_UTR	9439220	9439417	.	+	.	transcript_id "AT1G27170.2,AT1G27170.1"; gene_id "AT1G27170";
Chr1	Araport11	gene	9439653	9446223	.	+	.	transcript_id "AT1G27180"; gene_id "AT1G27180";
Chr1	Araport11	mRNA	9439653	9446106	.	+	.	transcript_id "AT1G27180"; gene_id "AT1G27180.2";
Chr1	Araport11	five_prime_UTR	9439653	9439858	.	+	.	transcript_id "AT1G27180.2"; gene_id "AT1G27180";
Chr1	Araport11	exon	9439653	9440331	.	+	.	transcript_id "AT1G27180.2"; gene_id "AT1G27180";
Chr1	Araport11	mRNA	9439800	9446106	.	+	.	transcript_id "AT1G27180"; gene_id "AT1G27180.3";
Chr1	Araport11	five_prime_UTR	9439800	9439858	.	+	.	transcript_id "AT1G27180.3"; gene_id "AT1G27180";
Chr1	Araport11	exon	9439800	9440331	.	+	.	transcript_id "AT1G27180.3"; gene_id "AT1G27180";
Chr1	Araport11	CDS	9439859	9440331	.	+	0	transcript_id "AT1G27180.2"; gene_id "AT1G27180";
Chr1	Araport11	CDS	9439859	9440331	.	+	0	transcript_id "AT1G27180.3"; gene_id "AT1G27180";
Chr1	Araport11	mRNA	9439859	9446106	.	+	.	transcript_id "AT1G27180"; gene_id "AT1G27180.1";
Chr1	Araport11	exon	9439859	9440335	.	+	.	transcript_id "AT1G27180.1"; gene_id "AT1G27180";
Chr1	Araport11	CDS	9439859	9440335	.	+	0	transcript_id "AT1G27180.1"; gene_id "AT1G27180";
Chr1	Araport11	protein	9439859	9444908	.	+	.	transcript_id "AT1G27180.3"; gene_id "AT1G27180";
Chr1	Araport11	protein	9439859	9445818	.	+	.	transcript_id "AT1G27180.2"; gene_id "AT1G27180";
Chr1	Araport11	protein	9439859	9445818	.	+	.	transcript_id "AT1G27180.1"; gene_id "AT1G27180";
Chr1	Araport11	transposable_element	9440606	9440975	.	-	.	transcript_id "AT1TE30440"; gene_id "AT1TE30440";
Chr1	Araport11	transposon_fragment	9440606	9440975	.	-	.	transcript_id "AT1TE30440"; gene_id "AT1TE30440";
Chr1	Araport11	mRNA	9440924	9446106	.	+	.	transcript_id "AT1G27180"; gene_id "AT1G27180.4";
Chr1	Araport11	five_prime_UTR	9440924	9441921	.	+	.	transcript_id "AT1G27180.4"; gene_id "AT1G27180";
Chr1	Araport11	exon	9440924	9443016	.	+	.	transcript_id "AT1G27180.4"; gene_id "AT1G27180";
Chr1	Araport11	mRNA	9440924	9446106	.	+	.	transcript_id "AT1G27180"; gene_id "AT1G27180.6";
Chr1	Araport11	exon	9440924	9441467	.	+	.	transcript_id "AT1G27180.6"; gene_id "AT1G27180";
Chr1	Araport11	five_prime_UTR	9440924	9441467	.	+	.	transcript_id "AT1G27180.6"; gene_id "AT1G27180";
Chr1	Araport11	mRNA	9440924	9446106	.	+	.	transcript_id "AT1G27180"; gene_id "AT1G27180.5";
Chr1	Araport11	five_prime_UTR	9440924	9441310	.	+	.	transcript_id "AT1G27180.5"; gene_id "AT1G27180";
Chr1	Araport11	exon	9440924	9441777	.	+	.	transcript_id "AT1G27180.5"; gene_id "AT1G27180";
Chr1	Araport11	transposable_element	9440976	9441014	.	+	.	transcript_id "AT1TE30445"; gene_id "AT1TE30445";
Chr1	Araport11	transposon_fragment	9440976	9441014	.	+	.	transcript_id "AT1TE30445"; gene_id "AT1TE30445";
Chr1	Araport11	mRNA	9441191	9446223	.	+	.	transcript_id "AT1G27180"; gene_id "AT1G27180.8";
Chr1	Araport11	five_prime_UTR	9441191	9441310	.	+	.	transcript_id "AT1G27180.8"; gene_id "AT1G27180";
Chr1	Araport11	exon	9441191	9441777	.	+	.	transcript_id "AT1G27180.8"; gene_id "AT1G27180";
Chr1	Araport11	mRNA	9441191	9446223	.	+	.	transcript_id "AT1G27180"; gene_id "AT1G27180.7";
Chr1	Araport11	five_prime_UTR	9441191	9441921	.	+	.	transcript_id "AT1G27180.7"; gene_id "AT1G27180";
Chr1	Araport11	exon	9441191	9443016	.	+	.	transcript_id "AT1G27180.7"; gene_id "AT1G27180";
Chr1	Araport11	exon	9441296	9441777	.	+	.	transcript_id "AT1G27180.1"; gene_id "AT1G27180";
Chr1	Araport11	CDS	9441296	9441777	.	+	0	transcript_id "AT1G27180.1"; gene_id "AT1G27180";
Chr1	Araport11	CDS	9441311	9441777	.	+	0	transcript_id "AT1G27180.5"; gene_id "AT1G27180";
Chr1	Araport11	CDS	9441311	9441777	.	+	0	transcript_id "AT1G27180.8"; gene_id "AT1G27180";
Chr1	Araport11	protein	9441311	9445818	.	+	.	transcript_id "AT1G27180.5"; gene_id "AT1G27180";
Chr1	Araport11	protein	9441311	9445818	.	+	.	transcript_id "AT1G27180.8"; gene_id "AT1G27180";
Chr1	Araport11	five_prime_UTR	9441567	9441921	.	+	.	transcript_id "AT1G27180.6"; gene_id "AT1G27180";
Chr1	Araport11	exon	9441567	9443016	.	+	.	transcript_id "AT1G27180.6"; gene_id "AT1G27180";
Chr1	Araport11	CDS	9441867	9443016	.	+	1	transcript_id "AT1G27180.2"; gene_id "AT1G27180";
Chr1	Araport11	CDS	9441867	9443016	.	+	1	transcript_id "AT1G27180.3"; gene_id "AT1G27180";
Chr1	Araport11	CDS	9441867	9443016	.	+	1	transcript_id "AT1G27180.1"; gene_id "AT1G27180";
Chr1	Araport11	CDS	9441867	9443016	.	+	1	transcript_id "AT1G27180.5"; gene_id "AT1G27180";
Chr1	Araport11	CDS	9441867	9443016	.	+	1	transcript_id "AT1G27180.8"; gene_id "AT1G27180";
Chr1	Araport11	exon	9441867	9443016	.	+	.	transcript_id "AT1G27180.2,AT1G27180.3,AT1G27180.1,AT1G27180.5,AT1G27180.8"; gene_id "AT1G27180";
Chr1	Araport11	CDS	9441922	9443016	.	+	0	transcript_id "AT1G27180.4"; gene_id "AT1G27180";
Chr1	Araport11	CDS	9441922	9443016	.	+	0	transcript_id "AT1G27180.6"; gene_id "AT1G27180";
Chr1	Araport11	CDS	9441922	9443016	.	+	0	transcript_id "AT1G27180.7"; gene_id "AT1G27180";
Chr1	Araport11	protein	9441922	9445818	.	+	.	transcript_id "AT1G27180.4"; gene_id "AT1G27180";
Chr1	Araport11	protein	9441922	9445818	.	+	.	transcript_id "AT1G27180.6"; gene_id "AT1G27180";
Chr1	Araport11	protein	9441922	9445818	.	+	.	transcript_id "AT1G27180.7"; gene_id "AT1G27180";
Chr1	Araport11	CDS	9443103	9443513	.	+	0	transcript_id "AT1G27180.2"; gene_id "AT1G27180";
Chr1	Araport11	CDS	9443103	9443513	.	+	0	transcript_id "AT1G27180.3"; gene_id "AT1G27180";
Chr1	Araport11	CDS	9443103	9443513	.	+	0	transcript_id "AT1G27180.1"; gene_id "AT1G27180";
Chr1	Araport11	CDS	9443103	9443513	.	+	0	transcript_id "AT1G27180.4"; gene_id "AT1G27180";
Chr1	Araport11	CDS	9443103	9443513	.	+	0	transcript_id "AT1G27180.6"; gene_id "AT1G27180";
Chr1	Araport11	CDS	9443103	9443513	.	+	0	transcript_id "AT1G27180.5"; gene_id "AT1G27180";
Chr1	Araport11	CDS	9443103	9443513	.	+	0	transcript_id "AT1G27180.8"; gene_id "AT1G27180";
Chr1	Araport11	CDS	9443103	9443513	.	+	0	transcript_id "AT1G27180.7"; gene_id "AT1G27180";
Chr1	Araport11	exon	9443103	9443513	.	+	.	transcript_id "AT1G27180.2,AT1G27180.3,AT1G27180.1,AT1G27180.4,AT1G27180.6,AT1G27180.5,AT1G27180.8,AT1G27180.7"; gene_id "AT1G27180";
Chr1	Araport11	CDS	9443588	9445189	.	+	0	transcript_id "AT1G27180.2"; gene_id "AT1G27180";
Chr1	Araport11	exon	9443588	9444815	.	+	.	transcript_id "AT1G27180.3"; gene_id "AT1G27180";
Chr1	Araport11	CDS	9443588	9444815	.	+	0	transcript_id "AT1G27180.3"; gene_id "AT1G27180";
Chr1	Araport11	CDS	9443588	9445189	.	+	0	transcript_id "AT1G27180.1"; gene_id "AT1G27180";
Chr1	Araport11	CDS	9443588	9445189	.	+	0	transcript_id "AT1G27180.4"; gene_id "AT1G27180";
Chr1	Araport11	CDS	9443588	9445189	.	+	0	transcript_id "AT1G27180.6"; gene_id "AT1G27180";
Chr1	Araport11	CDS	9443588	9445189	.	+	0	transcript_id "AT1G27180.5"; gene_id "AT1G27180";
Chr1	Araport11	CDS	9443588	9445189	.	+	0	transcript_id "AT1G27180.8"; gene_id "AT1G27180";
Chr1	Araport11	CDS	9443588	9445189	.	+	0	transcript_id "AT1G27180.7"; gene_id "AT1G27180";
Chr1	Araport11	exon	9443588	9445189	.	+	.	transcript_id "AT1G27180.2,AT1G27180.1,AT1G27180.4,AT1G27180.6,AT1G27180.5,AT1G27180.8,AT1G27180.7"; gene_id "AT1G27180";
Chr1	Araport11	CDS	9444901	9444908	.	+	2	transcript_id "AT1G27180.3"; gene_id "AT1G27180";
Chr1	Araport11	exon	9444901	9445189	.	+	.	transcript_id "AT1G27180.3"; gene_id "AT1G27180";
Chr1	Araport11	three_prime_UTR	9444909	9445189	.	+	.	transcript_id "AT1G27180.3"; gene_id "AT1G27180";
Chr1	Araport11	CDS	9445270	9445818	.	+	0	transcript_id "AT1G27180.2"; gene_id "AT1G27180";
Chr1	Araport11	three_prime_UTR	9445270	9446106	.	+	.	transcript_id "AT1G27180.3"; gene_id "AT1G27180";
Chr1	Araport11	CDS	9445270	9445818	.	+	0	transcript_id "AT1G27180.1"; gene_id "AT1G27180";
Chr1	Araport11	CDS	9445270	9445818	.	+	0	transcript_id "AT1G27180.4"; gene_id "AT1G27180";
Chr1	Araport11	CDS	9445270	9445818	.	+	0	transcript_id "AT1G27180.6"; gene_id "AT1G27180";
Chr1	Araport11	CDS	9445270	9445818	.	+	0	transcript_id "AT1G27180.5"; gene_id "AT1G27180";
Chr1	Araport11	exon	9445270	9446106	.	+	.	transcript_id "AT1G27180.2,AT1G27180.3,AT1G27180.1,AT1G27180.4,AT1G27180.6,AT1G27180.5"; gene_id "AT1G27180";
Chr1	Araport11	CDS	9445270	9445818	.	+	0	transcript_id "AT1G27180.8"; gene_id "AT1G27180";
Chr1	Araport11	CDS	9445270	9445818	.	+	0	transcript_id "AT1G27180.7"; gene_id "AT1G27180";
Chr1	Araport11	exon	9445270	9446084	.	+	.	transcript_id "AT1G27180.8,AT1G27180.7"; gene_id "AT1G27180";
Chr1	Araport11	three_prime_UTR	9445819	9446106	.	+	.	transcript_id "AT1G27180.2,AT1G27180.1,AT1G27180.4,AT1G27180.6,AT1G27180.5"; gene_id "AT1G27180";
Chr1	Araport11	three_prime_UTR	9445819	9446084	.	+	.	transcript_id "AT1G27180.8,AT1G27180.7"; gene_id "AT1G27180";
Chr1	Araport11	exon	9446172	9446223	.	+	.	transcript_id "AT1G27180.8,AT1G27180.7"; gene_id "AT1G27180";
Chr1	Araport11	three_prime_UTR	9446172	9446223	.	+	.	transcript_id "AT1G27180.8,AT1G27180.7"; gene_id "AT1G27180";
Chr1	Araport11	gene	9446597	9449046	.	-	.	transcript_id "AT1G27190"; gene_id "AT1G27190";
Chr1	Araport11	mRNA	9446597	9449046	.	-	.	transcript_id "AT1G27190"; gene_id "AT1G27190.1";
Chr1	Araport11	three_prime_UTR	9446597	9446922	.	-	.	transcript_id "AT1G27190.1"; gene_id "AT1G27190";
Chr1	Araport11	exon	9446597	9449046	.	-	.	transcript_id "AT1G27190.1"; gene_id "AT1G27190";
Chr1	Araport11	CDS	9446923	9448728	.	-	0	transcript_id "AT1G27190.1"; gene_id "AT1G27190";
Chr1	Araport11	protein	9446923	9448728	.	-	.	transcript_id "AT1G27190.1"; gene_id "AT1G27190";
Chr1	Araport11	five_prime_UTR	9448729	9449046	.	-	.	transcript_id "AT1G27190.1"; gene_id "AT1G27190";
Chr1	Araport11	gene	9449338	9451768	.	-	.	transcript_id "AT1G27200"; gene_id "AT1G27200";
Chr1	Araport11	mRNA	9449338	9451768	.	-	.	transcript_id "AT1G27200"; gene_id "AT1G27200.1";
Chr1	Araport11	three_prime_UTR	9449338	9449811	.	-	.	transcript_id "AT1G27200.1"; gene_id "AT1G27200";
Chr1	Araport11	exon	9449338	9451768	.	-	.	transcript_id "AT1G27200.1"; gene_id "AT1G27200";
Chr1	Araport11	CDS	9449812	9451539	.	-	0	transcript_id "AT1G27200.1"; gene_id "AT1G27200";
Chr1	Araport11	protein	9449812	9451539	.	-	.	transcript_id "AT1G27200.1"; gene_id "AT1G27200";
Chr1	Araport11	five_prime_UTR	9451540	9451768	.	-	.	transcript_id "AT1G27200.1"; gene_id "AT1G27200";
Chr1	Araport11	gene	9452632	9452831	.	+	.	transcript_id ""; gene_id "";
Chr1	Araport11	lnc_RNA	9452632	9452831	.	+	.	transcript_id "AT1G06047"; gene_id "AT1G06047.1";
Chr1	Araport11	exon	9452632	9452831	.	+	.	transcript_id "AT1G06047.1"; gene_id "AT1G06047";
Chr1	Araport11	gene	9455277	9458176	.	-	.	transcript_id "AT1G27210"; gene_id "AT1G27210";
Chr1	Araport11	mRNA	9455277	9458176	.	-	.	transcript_id "AT1G27210"; gene_id "AT1G27210.1";
Chr1	Araport11	three_prime_UTR	9455277	9455668	.	-	.	transcript_id "AT1G27210.1"; gene_id "AT1G27210";
Chr1	Araport11	exon	9455277	9455681	.	-	.	transcript_id "AT1G27210.1"; gene_id "AT1G27210";
Chr1	Araport11	CDS	9455669	9455681	.	-	1	transcript_id "AT1G27210.1"; gene_id "AT1G27210";
Chr1	Araport11	protein	9455669	9457917	.	-	.	transcript_id "AT1G27210.1"; gene_id "AT1G27210";
Chr1	Araport11	exon	9455771	9456147	.	-	.	transcript_id "AT1G27210.1"; gene_id "AT1G27210";
Chr1	Araport11	CDS	9455771	9456147	.	-	0	transcript_id "AT1G27210.1"; gene_id "AT1G27210";
Chr1	Araport11	exon	9456262	9456788	.	-	.	transcript_id "AT1G27210.1"; gene_id "AT1G27210";
Chr1	Araport11	CDS	9456262	9456788	.	-	2	transcript_id "AT1G27210.1"; gene_id "AT1G27210";
Chr1	Araport11	exon	9456875	9456974	.	-	.	transcript_id "AT1G27210.1"; gene_id "AT1G27210";
Chr1	Araport11	CDS	9456875	9456974	.	-	0	transcript_id "AT1G27210.1"; gene_id "AT1G27210";
Chr1	Araport11	CDS	9457057	9457917	.	-	0	transcript_id "AT1G27210.1"; gene_id "AT1G27210";
Chr1	Araport11	exon	9457057	9458176	.	-	.	transcript_id "AT1G27210.1"; gene_id "AT1G27210";
Chr1	Araport11	five_prime_UTR	9457918	9458176	.	-	.	transcript_id "AT1G27210.1"; gene_id "AT1G27210";
Chr1	Araport11	gene	9459098	9459587	.	-	.	transcript_id ""; gene_id "";
Chr1	Araport11	lnc_RNA	9459098	9459587	.	-	.	transcript_id "AT1G06053"; gene_id "AT1G06053.1";
Chr1	Araport11	exon	9459098	9459587	.	-	.	transcript_id "AT1G06053.1"; gene_id "AT1G06053";
Chr1	Araport11	gene	9462398	9462809	.	-	.	transcript_id ""; gene_id "";
Chr1	Araport11	lnc_RNA	9462398	9462809	.	-	.	transcript_id "AT1G06057"; gene_id "AT1G06057.1";
Chr1	Araport11	exon	9462398	9462809	.	-	.	transcript_id "AT1G06057.1"; gene_id "AT1G06057";
Chr1	Araport11	transposable_element	9462957	9463496	.	-	.	transcript_id "AT1TE30510"; gene_id "AT1TE30510";
Chr1	Araport11	transposon_fragment	9462957	9463496	.	-	.	transcript_id "AT1TE30510"; gene_id "AT1TE30510";
Chr1	Araport11	gene	9463806	9465444	.	+	.	transcript_id "AT1G27220"; gene_id "AT1G27220";
Chr1	Araport11	mRNA	9463806	9465444	.	+	.	transcript_id "AT1G27220"; gene_id "AT1G27220.1";
Chr1	Araport11	exon	9463806	9463945	.	+	.	transcript_id "AT1G27220.1"; gene_id "AT1G27220";
Chr1	Araport11	CDS	9463806	9463945	.	+	0	transcript_id "AT1G27220.1"; gene_id "AT1G27220";
Chr1	Araport11	protein	9463806	9465444	.	+	.	transcript_id "AT1G27220.1"; gene_id "AT1G27220";
Chr1	Araport11	exon	9464080	9464204	.	+	.	transcript_id "AT1G27220.1"; gene_id "AT1G27220";
Chr1	Araport11	CDS	9464080	9464204	.	+	1	transcript_id "AT1G27220.1"; gene_id "AT1G27220";
Chr1	Araport11	exon	9465155	9465444	.	+	.	transcript_id "AT1G27220.1"; gene_id "AT1G27220";
Chr1	Araport11	CDS	9465155	9465444	.	+	2	transcript_id "AT1G27220.1"; gene_id "AT1G27220";
Chr1	Araport11	gene	9466237	9467076	.	+	.	transcript_id "AT1G27240"; gene_id "AT1G27240";
Chr1	Araport11	mRNA	9466237	9467076	.	+	.	transcript_id "AT1G27240"; gene_id "AT1G27240.1";
Chr1	Araport11	exon	9466237	9466376	.	+	.	transcript_id "AT1G27240.1"; gene_id "AT1G27240";
Chr1	Araport11	CDS	9466237	9466376	.	+	0	transcript_id "AT1G27240.1"; gene_id "AT1G27240";
Chr1	Araport11	protein	9466237	9467076	.	+	.	transcript_id "AT1G27240.1"; gene_id "AT1G27240";
Chr1	Araport11	exon	9466493	9466739	.	+	.	transcript_id "AT1G27240.1"; gene_id "AT1G27240";
Chr1	Araport11	CDS	9466493	9466739	.	+	1	transcript_id "AT1G27240.1"; gene_id "AT1G27240";
Chr1	Araport11	exon	9466815	9466916	.	+	.	transcript_id "AT1G27240.1"; gene_id "AT1G27240";
Chr1	Araport11	CDS	9466815	9466916	.	+	0	transcript_id "AT1G27240.1"; gene_id "AT1G27240";
Chr1	Araport11	exon	9467005	9467076	.	+	.	transcript_id "AT1G27240.1"; gene_id "AT1G27240";
Chr1	Araport11	CDS	9467005	9467076	.	+	0	transcript_id "AT1G27240.1"; gene_id "AT1G27240";
Chr1	Araport11	transposable_element	9467219	9468311	.	+	.	transcript_id "AT1TE30520"; gene_id "AT1TE30520";
Chr1	Araport11	transposon_fragment	9467219	9468311	.	+	.	transcript_id "AT1TE30520"; gene_id "AT1TE30520";
Chr1	Araport11	transposable_element	9468312	9468358	.	-	.	transcript_id "AT1TE30525"; gene_id "AT1TE30525";
Chr1	Araport11	transposon_fragment	9468312	9468358	.	-	.	transcript_id "AT1TE30525"; gene_id "AT1TE30525";
Chr1	Araport11	gene	9468568	9469634	.	+	.	transcript_id "AT1G27250"; gene_id "AT1G27250";
Chr1	Araport11	mRNA	9468568	9469634	.	+	.	transcript_id "AT1G27250"; gene_id "AT1G27250.1";
Chr1	Araport11	exon	9468568	9468728	.	+	.	transcript_id "AT1G27250.1"; gene_id "AT1G27250";
Chr1	Araport11	CDS	9468568	9468728	.	+	0	transcript_id "AT1G27250.1"; gene_id "AT1G27250";
Chr1	Araport11	protein	9468568	9469634	.	+	.	transcript_id "AT1G27250.1"; gene_id "AT1G27250";
Chr1	Araport11	exon	9468864	9468994	.	+	.	transcript_id "AT1G27250.1"; gene_id "AT1G27250";
Chr1	Araport11	CDS	9468864	9468994	.	+	1	transcript_id "AT1G27250.1"; gene_id "AT1G27250";
Chr1	Araport11	exon	9469513	9469634	.	+	.	transcript_id "AT1G27250.1"; gene_id "AT1G27250";
Chr1	Araport11	CDS	9469513	9469634	.	+	2	transcript_id "AT1G27250.1"; gene_id "AT1G27250";
Chr1	Araport11	gene	9469948	9470967	.	+	.	transcript_id "AT1G27260"; gene_id "AT1G27260";
Chr1	Araport11	mRNA	9469948	9470967	.	+	.	transcript_id "AT1G27260"; gene_id "AT1G27260.1";
Chr1	Araport11	exon	9469948	9470054	.	+	.	transcript_id "AT1G27260.1"; gene_id "AT1G27260";
Chr1	Araport11	CDS	9469948	9470054	.	+	0	transcript_id "AT1G27260.1"; gene_id "AT1G27260";
Chr1	Araport11	protein	9469948	9470967	.	+	.	transcript_id "AT1G27260.1"; gene_id "AT1G27260";
Chr1	Araport11	exon	9470131	9470400	.	+	.	transcript_id "AT1G27260.1"; gene_id "AT1G27260";
Chr1	Araport11	CDS	9470131	9470400	.	+	1	transcript_id "AT1G27260.1"; gene_id "AT1G27260";
Chr1	Araport11	exon	9470497	9470614	.	+	.	transcript_id "AT1G27260.1"; gene_id "AT1G27260";
Chr1	Araport11	CDS	9470497	9470614	.	+	1	transcript_id "AT1G27260.1"; gene_id "AT1G27260";
Chr1	Araport11	exon	9470717	9470818	.	+	.	transcript_id "AT1G27260.1"; gene_id "AT1G27260";
Chr1	Araport11	CDS	9470717	9470818	.	+	0	transcript_id "AT1G27260.1"; gene_id "AT1G27260";
Chr1	Araport11	exon	9470896	9470967	.	+	.	transcript_id "AT1G27260.1"; gene_id "AT1G27260";
Chr1	Araport11	CDS	9470896	9470967	.	+	0	transcript_id "AT1G27260.1"; gene_id "AT1G27260";
Chr1	Araport11	gene	9472077	9473149	.	+	.	transcript_id "AT1G27270"; gene_id "AT1G27270";
Chr1	Araport11	mRNA	9472077	9473149	.	+	.	transcript_id "AT1G27270"; gene_id "AT1G27270.1";
Chr1	Araport11	exon	9472077	9472219	.	+	.	transcript_id "AT1G27270.1"; gene_id "AT1G27270";
Chr1	Araport11	CDS	9472077	9472219	.	+	0	transcript_id "AT1G27270.1"; gene_id "AT1G27270";
Chr1	Araport11	protein	9472077	9473149	.	+	.	transcript_id "AT1G27270.1"; gene_id "AT1G27270";
Chr1	Araport11	exon	9472303	9472596	.	+	.	transcript_id "AT1G27270.1"; gene_id "AT1G27270";
Chr1	Araport11	CDS	9472303	9472596	.	+	1	transcript_id "AT1G27270.1"; gene_id "AT1G27270";
Chr1	Araport11	exon	9472693	9472810	.	+	.	transcript_id "AT1G27270.1"; gene_id "AT1G27270";
Chr1	Araport11	CDS	9472693	9472810	.	+	1	transcript_id "AT1G27270.1"; gene_id "AT1G27270";
Chr1	Araport11	exon	9472897	9472998	.	+	.	transcript_id "AT1G27270.1"; gene_id "AT1G27270";
Chr1	Araport11	CDS	9472897	9472998	.	+	0	transcript_id "AT1G27270.1"; gene_id "AT1G27270";
Chr1	Araport11	exon	9473081	9473149	.	+	.	transcript_id "AT1G27270.1"; gene_id "AT1G27270";
Chr1	Araport11	CDS	9473081	9473149	.	+	0	transcript_id "AT1G27270.1"; gene_id "AT1G27270";
Chr1	Araport11	gene	9473380	9473652	.	-	.	transcript_id ""; gene_id "";
Chr1	Araport11	lnc_RNA	9473380	9473652	.	-	.	transcript_id "AT1G06063"; gene_id "AT1G06063.1";
Chr1	Araport11	exon	9473380	9473652	.	-	.	transcript_id "AT1G06063.1"; gene_id "AT1G06063";
Chr1	Araport11	gene	9473380	9473719	.	+	.	transcript_id ""; gene_id "";
Chr1	Araport11	lnc_RNA	9473380	9473719	.	+	.	transcript_id "AT1G06067"; gene_id "AT1G06067.1";
Chr1	Araport11	exon	9473380	9473719	.	+	.	transcript_id "AT1G06067.1"; gene_id "AT1G06067";
Chr1	Araport11	gene	9474027	9474990	.	+	.	transcript_id "AT1G27280"; gene_id "AT1G27280";
Chr1	Araport11	mRNA	9474027	9474990	.	+	.	transcript_id "AT1G27280"; gene_id "AT1G27280.1";
Chr1	Araport11	exon	9474027	9474103	.	+	.	transcript_id "AT1G27280.1"; gene_id "AT1G27280";
Chr1	Araport11	CDS	9474027	9474103	.	+	0	transcript_id "AT1G27280.1"; gene_id "AT1G27280";
Chr1	Araport11	protein	9474027	9474990	.	+	.	transcript_id "AT1G27280.1"; gene_id "AT1G27280";
Chr1	Araport11	exon	9474196	9474456	.	+	.	transcript_id "AT1G27280.1"; gene_id "AT1G27280";
Chr1	Araport11	CDS	9474196	9474456	.	+	1	transcript_id "AT1G27280.1"; gene_id "AT1G27280";
Chr1	Araport11	exon	9474565	9474754	.	+	.	transcript_id "AT1G27280.1"; gene_id "AT1G27280";
Chr1	Araport11	CDS	9474565	9474754	.	+	1	transcript_id "AT1G27280.1"; gene_id "AT1G27280";
Chr1	Araport11	exon	9474841	9474990	.	+	.	transcript_id "AT1G27280.1"; gene_id "AT1G27280";
Chr1	Araport11	CDS	9474841	9474990	.	+	0	transcript_id "AT1G27280.1"; gene_id "AT1G27280";
Chr1	Araport11	gene	9475461	9475699	.	-	.	transcript_id ""; gene_id "";
Chr1	Araport11	lnc_RNA	9475461	9475699	.	-	.	transcript_id "AT1G06073"; gene_id "AT1G06073.1";
Chr1	Araport11	exon	9475461	9475699	.	-	.	transcript_id "AT1G06073.1"; gene_id "AT1G06073";
Chr1	Araport11	transposable_element	9476002	9480634	.	+	.	transcript_id "AT1TE30550"; gene_id "AT1TE30550";
Chr1	Araport11	transposon_fragment	9476002	9480634	.	+	.	transcript_id "AT1TE30550"; gene_id "AT1TE30550";
Chr1	Araport11	transposable_element_gene	9476197	9480516	.	+	.	transcript_id "AT1G27285"; gene_id "AT1G27285";
Chr1	Araport11	mRNA	9476197	9480516	.	+	.	transcript_id "AT1G27285"; gene_id "AT1G27285.1";
Chr1	Araport11	exon	9476197	9480516	.	+	.	transcript_id "AT1G27285.1"; gene_id "AT1G27285";
Chr1	Araport11	gene	9481405	9482992	.	+	.	transcript_id "AT1G27290"; gene_id "AT1G27290";
Chr1	Araport11	mRNA	9481405	9482992	.	+	.	transcript_id "AT1G27290"; gene_id "AT1G27290.1";
Chr1	Araport11	five_prime_UTR	9481405	9481787	.	+	.	transcript_id "AT1G27290.1"; gene_id "AT1G27290";
Chr1	Araport11	exon	9481405	9482199	.	+	.	transcript_id "AT1G27290.1"; gene_id "AT1G27290";
Chr1	Araport11	mRNA	9481532	9482912	.	+	.	transcript_id "AT1G27290"; gene_id "AT1G27290.2";
Chr1	Araport11	five_prime_UTR	9481532	9481787	.	+	.	transcript_id "AT1G27290.2"; gene_id "AT1G27290";
Chr1	Araport11	exon	9481532	9482199	.	+	.	transcript_id "AT1G27290.2"; gene_id "AT1G27290";
Chr1	Araport11	CDS	9481788	9482199	.	+	0	transcript_id "AT1G27290.1"; gene_id "AT1G27290";
Chr1	Araport11	CDS	9481788	9482199	.	+	0	transcript_id "AT1G27290.2"; gene_id "AT1G27290";
Chr1	Araport11	protein	9481788	9482576	.	+	.	transcript_id "AT1G27290.1"; gene_id "AT1G27290";
Chr1	Araport11	protein	9481788	9482576	.	+	.	transcript_id "AT1G27290.2"; gene_id "AT1G27290";
Chr1	Araport11	transposable_element	9481854	9482068	.	+	.	transcript_id "AT1TE30555"; gene_id "AT1TE30555";
Chr1	Araport11	transposon_fragment	9481854	9482068	.	+	.	transcript_id "AT1TE30555"; gene_id "AT1TE30555";
Chr1	Araport11	CDS	9482560	9482576	.	+	2	transcript_id "AT1G27290.1"; gene_id "AT1G27290";
Chr1	Araport11	exon	9482560	9482992	.	+	.	transcript_id "AT1G27290.1"; gene_id "AT1G27290";
Chr1	Araport11	CDS	9482560	9482576	.	+	2	transcript_id "AT1G27290.2"; gene_id "AT1G27290";
Chr1	Araport11	exon	9482560	9482620	.	+	.	transcript_id "AT1G27290.2"; gene_id "AT1G27290";
Chr1	Araport11	three_prime_UTR	9482577	9482992	.	+	.	transcript_id "AT1G27290.1"; gene_id "AT1G27290";
Chr1	Araport11	three_prime_UTR	9482577	9482620	.	+	.	transcript_id "AT1G27290.2"; gene_id "AT1G27290";
Chr1	Araport11	exon	9482637	9482912	.	+	.	transcript_id "AT1G27290.2"; gene_id "AT1G27290";
Chr1	Araport11	three_prime_UTR	9482637	9482912	.	+	.	transcript_id "AT1G27290.2"; gene_id "AT1G27290";
Chr1	Araport11	gene	9483157	9484368	.	+	.	transcript_id "AT1G27300"; gene_id "AT1G27300";
Chr1	Araport11	mRNA	9483157	9484368	.	+	.	transcript_id "AT1G27300"; gene_id "AT1G27300.1";
Chr1	Araport11	five_prime_UTR	9483157	9483323	.	+	.	transcript_id "AT1G27300.1"; gene_id "AT1G27300";
Chr1	Araport11	exon	9483157	9483464	.	+	.	transcript_id "AT1G27300.1"; gene_id "AT1G27300";
Chr1	Araport11	CDS	9483324	9483464	.	+	0	transcript_id "AT1G27300.1"; gene_id "AT1G27300";
Chr1	Araport11	protein	9483324	9484194	.	+	.	transcript_id "AT1G27300.1"; gene_id "AT1G27300";
Chr1	Araport11	gene	9483441	9483754	.	-	.	transcript_id ""; gene_id "";
Chr1	Araport11	antisense_lncRNA	9483441	9483754	.	-	.	transcript_id "AT1G06083"; gene_id "AT1G06083.1";
Chr1	Araport11	exon	9483441	9483754	.	-	.	transcript_id "AT1G06083.1"; gene_id "AT1G06083";
Chr1	Araport11	CDS	9483733	9484194	.	+	0	transcript_id "AT1G27300.1"; gene_id "AT1G27300";
Chr1	Araport11	exon	9483733	9484368	.	+	.	transcript_id "AT1G27300.1"; gene_id "AT1G27300";
Chr1	Araport11	three_prime_UTR	9484195	9484368	.	+	.	transcript_id "AT1G27300.1"; gene_id "AT1G27300";
Chr1	Araport11	gene	9484316	9486002	.	-	.	transcript_id "AT1G27310"; gene_id "AT1G27310";
Chr1	Araport11	mRNA	9484316	9486002	.	-	.	transcript_id "AT1G27310"; gene_id "AT1G27310.1";
Chr1	Araport11	three_prime_UTR	9484316	9484614	.	-	.	transcript_id "AT1G27310.1"; gene_id "AT1G27310";
Chr1	Araport11	exon	9484316	9484686	.	-	.	transcript_id "AT1G27310.1"; gene_id "AT1G27310";
Chr1	Araport11	CDS	9484615	9484686	.	-	0	transcript_id "AT1G27310.1"; gene_id "AT1G27310";
Chr1	Araport11	protein	9484615	9485790	.	-	.	transcript_id "AT1G27310.1"; gene_id "AT1G27310";
Chr1	Araport11	CDS	9485494	9485790	.	-	0	transcript_id "AT1G27310.1"; gene_id "AT1G27310";
Chr1	Araport11	exon	9485494	9486002	.	-	.	transcript_id "AT1G27310.1"; gene_id "AT1G27310";
Chr1	Araport11	five_prime_UTR	9485791	9486002	.	-	.	transcript_id "AT1G27310.1"; gene_id "AT1G27310";
Chr1	Araport11	gene	9486889	9492632	.	+	.	transcript_id "AT1G27320"; gene_id "AT1G27320";
Chr1	Araport11	mRNA	9486889	9492632	.	+	.	transcript_id "AT1G27320"; gene_id "AT1G27320.1";
Chr1	Araport11	five_prime_UTR	9486889	9487779	.	+	.	transcript_id "AT1G27320.1"; gene_id "AT1G27320";
Chr1	Araport11	exon	9486889	9488286	.	+	.	transcript_id "AT1G27320.1"; gene_id "AT1G27320";
Chr1	Araport11	CDS	9487780	9488286	.	+	0	transcript_id "AT1G27320.1"; gene_id "AT1G27320";
Chr1	Araport11	protein	9487780	9492027	.	+	.	transcript_id "AT1G27320.1"; gene_id "AT1G27320";
Chr1	Araport11	exon	9488568	9488849	.	+	.	transcript_id "AT1G27320.1"; gene_id "AT1G27320";
Chr1	Araport11	CDS	9488568	9488849	.	+	0	transcript_id "AT1G27320.1"; gene_id "AT1G27320";
Chr1	Araport11	exon	9489052	9489221	.	+	.	transcript_id "AT1G27320.1"; gene_id "AT1G27320";
Chr1	Araport11	CDS	9489052	9489221	.	+	0	transcript_id "AT1G27320.1"; gene_id "AT1G27320";
Chr1	Araport11	exon	9489310	9489522	.	+	.	transcript_id "AT1G27320.1"; gene_id "AT1G27320";
Chr1	Araport11	CDS	9489310	9489522	.	+	1	transcript_id "AT1G27320.1"; gene_id "AT1G27320";
Chr1	Araport11	exon	9489619	9489805	.	+	.	transcript_id "AT1G27320.1"; gene_id "AT1G27320";
Chr1	Araport11	CDS	9489619	9489805	.	+	1	transcript_id "AT1G27320.1"; gene_id "AT1G27320";
Chr1	Araport11	exon	9489899	9489950	.	+	.	transcript_id "AT1G27320.1"; gene_id "AT1G27320";
Chr1	Araport11	CDS	9489899	9489950	.	+	0	transcript_id "AT1G27320.1"; gene_id "AT1G27320";
Chr1	Araport11	exon	9490065	9490294	.	+	.	transcript_id "AT1G27320.1"; gene_id "AT1G27320";
Chr1	Araport11	CDS	9490065	9490294	.	+	2	transcript_id "AT1G27320.1"; gene_id "AT1G27320";
Chr1	Araport11	exon	9490383	9490481	.	+	.	transcript_id "AT1G27320.1"; gene_id "AT1G27320";
Chr1	Araport11	CDS	9490383	9490481	.	+	0	transcript_id "AT1G27320.1"; gene_id "AT1G27320";
Chr1	Araport11	exon	9490568	9491673	.	+	.	transcript_id "AT1G27320.1"; gene_id "AT1G27320";
Chr1	Araport11	CDS	9490568	9491673	.	+	0	transcript_id "AT1G27320.1"; gene_id "AT1G27320";
Chr1	Araport11	CDS	9491763	9492027	.	+	1	transcript_id "AT1G27320.1"; gene_id "AT1G27320";
Chr1	Araport11	exon	9491763	9492101	.	+	.	transcript_id "AT1G27320.1"; gene_id "AT1G27320";
Chr1	Araport11	three_prime_UTR	9492028	9492101	.	+	.	transcript_id "AT1G27320.1"; gene_id "AT1G27320";
Chr1	Araport11	exon	9492196	9492632	.	+	.	transcript_id "AT1G27320.1"; gene_id "AT1G27320";
Chr1	Araport11	three_prime_UTR	9492196	9492632	.	+	.	transcript_id "AT1G27320.1"; gene_id "AT1G27320";
Chr1	Araport11	gene	9492849	9494382	.	+	.	transcript_id "AT1G27330"; gene_id "AT1G27330";
Chr1	Araport11	mRNA	9492849	9494382	.	+	.	transcript_id "AT1G27330"; gene_id "AT1G27330.1";
Chr1	Araport11	five_prime_UTR	9492849	9493063	.	+	.	transcript_id "AT1G27330.1"; gene_id "AT1G27330";
Chr1	Araport11	exon	9492849	9493066	.	+	.	transcript_id "AT1G27330.1"; gene_id "AT1G27330";
Chr1	Araport11	CDS	9493064	9493066	.	+	0	transcript_id "AT1G27330.1"; gene_id "AT1G27330";
Chr1	Araport11	protein	9493064	9493898	.	+	.	transcript_id "AT1G27330.1"; gene_id "AT1G27330";
Chr1	Araport11	exon	9493523	9493679	.	+	.	transcript_id "AT1G27330.1"; gene_id "AT1G27330";
Chr1	Araport11	CDS	9493523	9493679	.	+	0	transcript_id "AT1G27330.1"; gene_id "AT1G27330";
Chr1	Araport11	CDS	9493852	9493898	.	+	2	transcript_id "AT1G27330.1"; gene_id "AT1G27330";
Chr1	Araport11	exon	9493852	9494382	.	+	.	transcript_id "AT1G27330.1"; gene_id "AT1G27330";
Chr1	Araport11	three_prime_UTR	9493899	9494382	.	+	.	transcript_id "AT1G27330.1"; gene_id "AT1G27330";
Chr1	Araport11	gene	9495344	9498085	.	+	.	transcript_id "AT1G27340"; gene_id "AT1G27340";
Chr1	Araport11	mRNA	9495344	9498085	.	+	.	transcript_id "AT1G27340"; gene_id "AT1G27340.1";
Chr1	Araport11	five_prime_UTR	9495344	9495740	.	+	.	transcript_id "AT1G27340.1"; gene_id "AT1G27340";
Chr1	Araport11	exon	9495344	9495892	.	+	.	transcript_id "AT1G27340.1"; gene_id "AT1G27340";
Chr1	Araport11	CDS	9495741	9495892	.	+	0	transcript_id "AT1G27340.1"; gene_id "AT1G27340";
Chr1	Araport11	protein	9495741	9497857	.	+	.	transcript_id "AT1G27340.1"; gene_id "AT1G27340";
Chr1	Araport11	CDS	9496606	9497857	.	+	1	transcript_id "AT1G27340.1"; gene_id "AT1G27340";
Chr1	Araport11	exon	9496606	9498085	.	+	.	transcript_id "AT1G27340.1"; gene_id "AT1G27340";
Chr1	Araport11	three_prime_UTR	9497858	9498085	.	+	.	transcript_id "AT1G27340.1"; gene_id "AT1G27340";
Chr1	Araport11	gene	9498000	9499639	.	-	.	transcript_id "AT1G27350"; gene_id "AT1G27350";
Chr1	Araport11	mRNA	9498000	9499639	.	-	.	transcript_id "AT1G27350"; gene_id "AT1G27350.1";
Chr1	Araport11	three_prime_UTR	9498000	9498318	.	-	.	transcript_id "AT1G27350.1"; gene_id "AT1G27350";
Chr1	Araport11	exon	9498000	9498365	.	-	.	transcript_id "AT1G27350.1"; gene_id "AT1G27350";
Chr1	Araport11	CDS	9498319	9498365	.	-	2	transcript_id "AT1G27350.1"; gene_id "AT1G27350";
Chr1	Araport11	protein	9498319	9499303	.	-	.	transcript_id "AT1G27350.1"; gene_id "AT1G27350";
Chr1	Araport11	exon	9498628	9498784	.	-	.	transcript_id "AT1G27350.1"; gene_id "AT1G27350";
Chr1	Araport11	CDS	9498628	9498784	.	-	0	transcript_id "AT1G27350.1"; gene_id "AT1G27350";
Chr1	Araport11	CDS	9499301	9499303	.	-	0	transcript_id "AT1G27350.1"; gene_id "AT1G27350";
Chr1	Araport11	exon	9499301	9499639	.	-	.	transcript_id "AT1G27350.1"; gene_id "AT1G27350";
Chr1	Araport11	five_prime_UTR	9499304	9499639	.	-	.	transcript_id "AT1G27350.1"; gene_id "AT1G27350";
Chr1	Araport11	gene	9500892	9504023	.	+	.	transcript_id "AT1G27360"; gene_id "AT1G27360";
Chr1	Araport11	mRNA	9500892	9503914	.	+	.	transcript_id "AT1G27360"; gene_id "AT1G27360.2";
Chr1	Araport11	exon	9500892	9501142	.	+	.	transcript_id "AT1G27360.2"; gene_id "AT1G27360";
Chr1	Araport11	five_prime_UTR	9500892	9501142	.	+	.	transcript_id "AT1G27360.2"; gene_id "AT1G27360";
Chr1	Araport11	mRNA	9500894	9504023	.	+	.	transcript_id "AT1G27360"; gene_id "AT1G27360.4";
Chr1	Araport11	exon	9500894	9501973	.	+	.	transcript_id "AT1G27360.4"; gene_id "AT1G27360";
Chr1	Araport11	five_prime_UTR	9500894	9501973	.	+	.	transcript_id "AT1G27360.4"; gene_id "AT1G27360";
Chr1	Araport11	mRNA	9500894	9504023	.	+	.	transcript_id "AT1G27360"; gene_id "AT1G27360.3";
Chr1	Araport11	exon	9500894	9501869	.	+	.	transcript_id "AT1G27360.3"; gene_id "AT1G27360";
Chr1	Araport11	five_prime_UTR	9500894	9501869	.	+	.	transcript_id "AT1G27360.3"; gene_id "AT1G27360";
Chr1	Araport11	mRNA	9500894	9504023	.	+	.	transcript_id "AT1G27360"; gene_id "AT1G27360.1";
Chr1	Araport11	five_prime_UTR	9500894	9502138	.	+	.	transcript_id "AT1G27360.1"; gene_id "AT1G27360";
Chr1	Araport11	exon	9500894	9502800	.	+	.	transcript_id "AT1G27360.1"; gene_id "AT1G27360";
Chr1	Araport11	five_prime_UTR	9502077	9502138	.	+	.	transcript_id "AT1G27360.2,AT1G27360.4,AT1G27360.3"; gene_id "AT1G27360";
Chr1	Araport11	exon	9502077	9502800	.	+	.	transcript_id "AT1G27360.2,AT1G27360.4,AT1G27360.3"; gene_id "AT1G27360";
Chr1	Araport11	CDS	9502139	9502800	.	+	0	transcript_id "AT1G27360.2"; gene_id "AT1G27360";
Chr1	Araport11	CDS	9502139	9502800	.	+	0	transcript_id "AT1G27360.4"; gene_id "AT1G27360";
Chr1	Araport11	CDS	9502139	9502800	.	+	0	transcript_id "AT1G27360.3"; gene_id "AT1G27360";
Chr1	Araport11	CDS	9502139	9502800	.	+	0	transcript_id "AT1G27360.1"; gene_id "AT1G27360";
Chr1	Araport11	protein	9502139	9503715	.	+	.	transcript_id "AT1G27360.2"; gene_id "AT1G27360";
Chr1	Araport11	protein	9502139	9503715	.	+	.	transcript_id "AT1G27360.4"; gene_id "AT1G27360";
Chr1	Araport11	protein	9502139	9503715	.	+	.	transcript_id "AT1G27360.3"; gene_id "AT1G27360";
Chr1	Araport11	protein	9502139	9503715	.	+	.	transcript_id "AT1G27360.1"; gene_id "AT1G27360";
Chr1	Araport11	CDS	9502961	9503082	.	+	1	transcript_id "AT1G27360.2"; gene_id "AT1G27360";
Chr1	Araport11	CDS	9502961	9503082	.	+	1	transcript_id "AT1G27360.4"; gene_id "AT1G27360";
Chr1	Araport11	CDS	9502961	9503082	.	+	1	transcript_id "AT1G27360.3"; gene_id "AT1G27360";
Chr1	Araport11	CDS	9502961	9503082	.	+	1	transcript_id "AT1G27360.1"; gene_id "AT1G27360";
Chr1	Araport11	exon	9502961	9503082	.	+	.	transcript_id "AT1G27360.2,AT1G27360.4,AT1G27360.3,AT1G27360.1"; gene_id "AT1G27360";
Chr1	Araport11	CDS	9503215	9503466	.	+	2	transcript_id "AT1G27360.2"; gene_id "AT1G27360";
Chr1	Araport11	CDS	9503215	9503466	.	+	2	transcript_id "AT1G27360.4"; gene_id "AT1G27360";
Chr1	Araport11	CDS	9503215	9503466	.	+	2	transcript_id "AT1G27360.3"; gene_id "AT1G27360";
Chr1	Araport11	CDS	9503215	9503466	.	+	2	transcript_id "AT1G27360.1"; gene_id "AT1G27360";
Chr1	Araport11	exon	9503215	9503466	.	+	.	transcript_id "AT1G27360.2,AT1G27360.4,AT1G27360.3,AT1G27360.1"; gene_id "AT1G27360";
Chr1	Araport11	CDS	9503570	9503715	.	+	2	transcript_id "AT1G27360.2"; gene_id "AT1G27360";
Chr1	Araport11	exon	9503570	9503914	.	+	.	transcript_id "AT1G27360.2"; gene_id "AT1G27360";
Chr1	Araport11	CDS	9503570	9503715	.	+	2	transcript_id "AT1G27360.4"; gene_id "AT1G27360";
Chr1	Araport11	CDS	9503570	9503715	.	+	2	transcript_id "AT1G27360.3"; gene_id "AT1G27360";
Chr1	Araport11	CDS	9503570	9503715	.	+	2	transcript_id "AT1G27360.1"; gene_id "AT1G27360";
Chr1	Araport11	exon	9503570	9504023	.	+	.	transcript_id "AT1G27360.4,AT1G27360.3,AT1G27360.1"; gene_id "AT1G27360";
Chr1	Araport11	three_prime_UTR	9503716	9503914	.	+	.	transcript_id "AT1G27360.2"; gene_id "AT1G27360";
Chr1	Araport11	three_prime_UTR	9503716	9504023	.	+	.	transcript_id "AT1G27360.4,AT1G27360.3,AT1G27360.1"; gene_id "AT1G27360";
Chr1	Araport11	gene	9505112	9508542	.	-	.	transcript_id "AT1G27370"; gene_id "AT1G27370";
Chr1	Araport11	mRNA	9505112	9508525	.	-	.	transcript_id "AT1G27370"; gene_id "AT1G27370.5";
Chr1	Araport11	three_prime_UTR	9505112	9505453	.	-	.	transcript_id "AT1G27370.5"; gene_id "AT1G27370";
Chr1	Araport11	exon	9505112	9505608	.	-	.	transcript_id "AT1G27370.5"; gene_id "AT1G27370";
Chr1	Araport11	mRNA	9505115	9508542	.	-	.	transcript_id "AT1G27370"; gene_id "AT1G27370.6";
Chr1	Araport11	three_prime_UTR	9505115	9505712	.	-	.	transcript_id "AT1G27370.6"; gene_id "AT1G27370";
Chr1	Araport11	exon	9505115	9505966	.	-	.	transcript_id "AT1G27370.6"; gene_id "AT1G27370";
Chr1	Araport11	mRNA	9505115	9508542	.	-	.	transcript_id "AT1G27370"; gene_id "AT1G27370.2";
Chr1	Araport11	mRNA	9505115	9508542	.	-	.	transcript_id "AT1G27370"; gene_id "AT1G27370.3";
Chr1	Araport11	mRNA	9505115	9508542	.	-	.	transcript_id "AT1G27370"; gene_id "AT1G27370.1";
Chr1	Araport11	three_prime_UTR	9505115	9505453	.	-	.	transcript_id "AT1G27370.2,AT1G27370.3,AT1G27370.1"; gene_id "AT1G27370";
Chr1	Araport11	exon	9505115	9505608	.	-	.	transcript_id "AT1G27370.2,AT1G27370.3,AT1G27370.1"; gene_id "AT1G27370";
Chr1	Araport11	mRNA	9505137	9507265	.	-	.	transcript_id "AT1G27370"; gene_id "AT1G27370.4";
Chr1	Araport11	three_prime_UTR	9505137	9505453	.	-	.	transcript_id "AT1G27370.4"; gene_id "AT1G27370";
Chr1	Araport11	exon	9505137	9505608	.	-	.	transcript_id "AT1G27370.4"; gene_id "AT1G27370";
Chr1	Araport11	mRNA	9505202	9508322	.	-	.	transcript_id "AT1G27370"; gene_id "AT1G27370.7";
Chr1	Araport11	three_prime_UTR	9505202	9505453	.	-	.	transcript_id "AT1G27370.7"; gene_id "AT1G27370";
Chr1	Araport11	exon	9505202	9505608	.	-	.	transcript_id "AT1G27370.7"; gene_id "AT1G27370";
Chr1	Araport11	CDS	9505454	9505608	.	-	2	transcript_id "AT1G27370.5"; gene_id "AT1G27370";
Chr1	Araport11	CDS	9505454	9505608	.	-	2	transcript_id "AT1G27370.2"; gene_id "AT1G27370";
Chr1	Araport11	CDS	9505454	9505608	.	-	2	transcript_id "AT1G27370.3"; gene_id "AT1G27370";
Chr1	Araport11	CDS	9505454	9505608	.	-	2	transcript_id "AT1G27370.1"; gene_id "AT1G27370";
Chr1	Araport11	CDS	9505454	9505608	.	-	2	transcript_id "AT1G27370.4"; gene_id "AT1G27370";
Chr1	Araport11	CDS	9505454	9505608	.	-	2	transcript_id "AT1G27370.7"; gene_id "AT1G27370";
Chr1	Araport11	protein	9505454	9506997	.	-	.	transcript_id "AT1G27370.5"; gene_id "AT1G27370";
Chr1	Araport11	protein	9505454	9506997	.	-	.	transcript_id "AT1G27370.2"; gene_id "AT1G27370";
Chr1	Araport11	protein	9505454	9506997	.	-	.	transcript_id "AT1G27370.3"; gene_id "AT1G27370";
Chr1	Araport11	protein	9505454	9506997	.	-	.	transcript_id "AT1G27370.1"; gene_id "AT1G27370";
Chr1	Araport11	protein	9505454	9506997	.	-	.	transcript_id "AT1G27370.4"; gene_id "AT1G27370";
Chr1	Araport11	protein	9505454	9506997	.	-	.	transcript_id "AT1G27370.7"; gene_id "AT1G27370";
Chr1	Araport11	CDS	9505713	9505966	.	-	2	transcript_id "AT1G27370.6"; gene_id "AT1G27370";
Chr1	Araport11	protein	9505713	9506997	.	-	.	transcript_id "AT1G27370.6"; gene_id "AT1G27370";
Chr1	Araport11	CDS	9505718	9505966	.	-	2	transcript_id "AT1G27370.5"; gene_id "AT1G27370";
Chr1	Araport11	CDS	9505718	9505966	.	-	2	transcript_id "AT1G27370.2"; gene_id "AT1G27370";
Chr1	Araport11	CDS	9505718	9505966	.	-	2	transcript_id "AT1G27370.3"; gene_id "AT1G27370";
Chr1	Araport11	CDS	9505718	9505966	.	-	2	transcript_id "AT1G27370.1"; gene_id "AT1G27370";
Chr1	Araport11	CDS	9505718	9505966	.	-	2	transcript_id "AT1G27370.4"; gene_id "AT1G27370";
Chr1	Araport11	CDS	9505718	9505966	.	-	2	transcript_id "AT1G27370.7"; gene_id "AT1G27370";
Chr1	Araport11	exon	9505718	9505966	.	-	.	transcript_id "AT1G27370.5,AT1G27370.2,AT1G27370.3,AT1G27370.1,AT1G27370.4,AT1G27370.7"; gene_id "AT1G27370";
Chr1	Araport11	CDS	9506082	9506203	.	-	1	transcript_id "AT1G27370.5"; gene_id "AT1G27370";
Chr1	Araport11	CDS	9506082	9506203	.	-	1	transcript_id "AT1G27370.6"; gene_id "AT1G27370";
Chr1	Araport11	CDS	9506082	9506203	.	-	1	transcript_id "AT1G27370.2"; gene_id "AT1G27370";
Chr1	Araport11	CDS	9506082	9506203	.	-	1	transcript_id "AT1G27370.3"; gene_id "AT1G27370";
Chr1	Araport11	CDS	9506082	9506203	.	-	1	transcript_id "AT1G27370.1"; gene_id "AT1G27370";
Chr1	Araport11	CDS	9506082	9506203	.	-	1	transcript_id "AT1G27370.4"; gene_id "AT1G27370";
Chr1	Araport11	CDS	9506082	9506203	.	-	1	transcript_id "AT1G27370.7"; gene_id "AT1G27370";
Chr1	Araport11	exon	9506082	9506203	.	-	.	transcript_id "AT1G27370.5,AT1G27370.6,AT1G27370.2,AT1G27370.3,AT1G27370.1,AT1G27370.4,AT1G27370.7"; gene_id "AT1G27370";
Chr1	Araport11	CDS	9506333	9506997	.	-	0	transcript_id "AT1G27370.5"; gene_id "AT1G27370";
Chr1	Araport11	CDS	9506333	9506997	.	-	0	transcript_id "AT1G27370.6"; gene_id "AT1G27370";
Chr1	Araport11	CDS	9506333	9506997	.	-	0	transcript_id "AT1G27370.2"; gene_id "AT1G27370";
Chr1	Araport11	CDS	9506333	9506997	.	-	0	transcript_id "AT1G27370.3"; gene_id "AT1G27370";
Chr1	Araport11	exon	9506333	9507023	.	-	.	transcript_id "AT1G27370.5,AT1G27370.2,AT1G27370.3"; gene_id "AT1G27370";
Chr1	Araport11	CDS	9506333	9506997	.	-	0	transcript_id "AT1G27370.1"; gene_id "AT1G27370";
Chr1	Araport11	exon	9506333	9508542	.	-	.	transcript_id "AT1G27370.6,AT1G27370.1"; gene_id "AT1G27370";
Chr1	Araport11	CDS	9506333	9506997	.	-	0	transcript_id "AT1G27370.4"; gene_id "AT1G27370";
Chr1	Araport11	CDS	9506333	9506997	.	-	0	transcript_id "AT1G27370.7"; gene_id "AT1G27370";
Chr1	Araport11	exon	9506333	9507051	.	-	.	transcript_id "AT1G27370.4,AT1G27370.7"; gene_id "AT1G27370";
Chr1	Araport11	five_prime_UTR	9506998	9507023	.	-	.	transcript_id "AT1G27370.5,AT1G27370.2,AT1G27370.3"; gene_id "AT1G27370";
Chr1	Araport11	five_prime_UTR	9506998	9508542	.	-	.	transcript_id "AT1G27370.6,AT1G27370.1"; gene_id "AT1G27370";
Chr1	Araport11	five_prime_UTR	9506998	9507051	.	-	.	transcript_id "AT1G27370.4,AT1G27370.7"; gene_id "AT1G27370";
Chr1	Araport11	exon	9507212	9508542	.	-	.	transcript_id "AT1G27370.3"; gene_id "AT1G27370";
Chr1	Araport11	five_prime_UTR	9507212	9508542	.	-	.	transcript_id "AT1G27370.3"; gene_id "AT1G27370";
Chr1	Araport11	exon	9507212	9507265	.	-	.	transcript_id "AT1G27370.4"; gene_id "AT1G27370";
Chr1	Araport11	five_prime_UTR	9507212	9507265	.	-	.	transcript_id "AT1G27370.4"; gene_id "AT1G27370";
Chr1	Araport11	exon	9507265	9508525	.	-	.	transcript_id "AT1G27370.5"; gene_id "AT1G27370";
Chr1	Araport11	five_prime_UTR	9507265	9508525	.	-	.	transcript_id "AT1G27370.5"; gene_id "AT1G27370";
Chr1	Araport11	exon	9508147	9508542	.	-	.	transcript_id "AT1G27370.2"; gene_id "AT1G27370";
Chr1	Araport11	five_prime_UTR	9508147	9508542	.	-	.	transcript_id "AT1G27370.2"; gene_id "AT1G27370";
Chr1	Araport11	exon	9508147	9508322	.	-	.	transcript_id "AT1G27370.7"; gene_id "AT1G27370";
Chr1	Araport11	five_prime_UTR	9508147	9508322	.	-	.	transcript_id "AT1G27370.7"; gene_id "AT1G27370";
Chr1	Araport11	gene	9508680	9510269	.	-	.	transcript_id "AT1G27380"; gene_id "AT1G27380";
Chr1	Araport11	mRNA	9508680	9510269	.	-	.	transcript_id "AT1G27380"; gene_id "AT1G27380.3";
Chr1	Araport11	mRNA	9508680	9510269	.	-	.	transcript_id "AT1G27380"; gene_id "AT1G27380.4";
Chr1	Araport11	three_prime_UTR	9508680	9508902	.	-	.	transcript_id "AT1G27380.3,AT1G27380.4"; gene_id "AT1G27380";
Chr1	Araport11	exon	9508680	9509069	.	-	.	transcript_id "AT1G27380.3,AT1G27380.4"; gene_id "AT1G27380";
Chr1	Araport11	mRNA	9508684	9510263	.	-	.	transcript_id "AT1G27380"; gene_id "AT1G27380.1";
Chr1	Araport11	three_prime_UTR	9508684	9508902	.	-	.	transcript_id "AT1G27380.1"; gene_id "AT1G27380";
Chr1	Araport11	exon	9508684	9509069	.	-	.	transcript_id "AT1G27380.1"; gene_id "AT1G27380";
Chr1	Araport11	mRNA	9508745	9510066	.	-	.	transcript_id "AT1G27380"; gene_id "AT1G27380.2";
Chr1	Araport11	three_prime_UTR	9508745	9508902	.	-	.	transcript_id "AT1G27380.2"; gene_id "AT1G27380";
Chr1	Araport11	exon	9508745	9509069	.	-	.	transcript_id "AT1G27380.2"; gene_id "AT1G27380";
Chr1	Araport11	CDS	9508903	9509069	.	-	2	transcript_id "AT1G27380.3"; gene_id "AT1G27380";
Chr1	Araport11	CDS	9508903	9509069	.	-	2	transcript_id "AT1G27380.4"; gene_id "AT1G27380";
Chr1	Araport11	CDS	9508903	9509069	.	-	2	transcript_id "AT1G27380.1"; gene_id "AT1G27380";
Chr1	Araport11	CDS	9508903	9509069	.	-	2	transcript_id "AT1G27380.2"; gene_id "AT1G27380";
Chr1	Araport11	protein	9508903	9509625	.	-	.	transcript_id "AT1G27380.3"; gene_id "AT1G27380";
Chr1	Araport11	protein	9508903	9509827	.	-	.	transcript_id "AT1G27380.1"; gene_id "AT1G27380";
Chr1	Araport11	protein	9508903	9509827	.	-	.	transcript_id "AT1G27380.2"; gene_id "AT1G27380";
Chr1	Araport11	protein	9508903	9510089	.	-	.	transcript_id "AT1G27380.4"; gene_id "AT1G27380";
Chr1	Araport11	CDS	9509538	9509625	.	-	0	transcript_id "AT1G27380.3"; gene_id "AT1G27380";
Chr1	Araport11	exon	9509538	9510269	.	-	.	transcript_id "AT1G27380.3"; gene_id "AT1G27380";
Chr1	Araport11	CDS	9509538	9509675	.	-	2	transcript_id "AT1G27380.4"; gene_id "AT1G27380";
Chr1	Araport11	CDS	9509538	9509675	.	-	2	transcript_id "AT1G27380.1"; gene_id "AT1G27380";
Chr1	Araport11	CDS	9509538	9509675	.	-	2	transcript_id "AT1G27380.2"; gene_id "AT1G27380";
Chr1	Araport11	exon	9509538	9509675	.	-	.	transcript_id "AT1G27380.4,AT1G27380.1,AT1G27380.2"; gene_id "AT1G27380";
Chr1	Araport11	five_prime_UTR	9509626	9510269	.	-	.	transcript_id "AT1G27380.3"; gene_id "AT1G27380";
Chr1	Araport11	CDS	9509797	9509877	.	-	2	transcript_id "AT1G27380.4"; gene_id "AT1G27380";
Chr1	Araport11	CDS	9509797	9509827	.	-	0	transcript_id "AT1G27380.1"; gene_id "AT1G27380";
Chr1	Araport11	exon	9509797	9510263	.	-	.	transcript_id "AT1G27380.1"; gene_id "AT1G27380";
Chr1	Araport11	CDS	9509797	9509827	.	-	0	transcript_id "AT1G27380.2"; gene_id "AT1G27380";
Chr1	Araport11	exon	9509797	9509877	.	-	.	transcript_id "AT1G27380.4,AT1G27380.2"; gene_id "AT1G27380";
Chr1	Araport11	five_prime_UTR	9509828	9510263	.	-	.	transcript_id "AT1G27380.1"; gene_id "AT1G27380";
Chr1	Araport11	five_prime_UTR	9509828	9509877	.	-	.	transcript_id "AT1G27380.2"; gene_id "AT1G27380";
Chr1	Araport11	CDS	9509972	9510089	.	-	0	transcript_id "AT1G27380.4"; gene_id "AT1G27380";
Chr1	Araport11	exon	9509972	9510269	.	-	.	transcript_id "AT1G27380.4"; gene_id "AT1G27380";
Chr1	Araport11	exon	9509972	9510066	.	-	.	transcript_id "AT1G27380.2"; gene_id "AT1G27380";
Chr1	Araport11	five_prime_UTR	9509972	9510066	.	-	.	transcript_id "AT1G27380.2"; gene_id "AT1G27380";
Chr1	Araport11	five_prime_UTR	9510090	9510269	.	-	.	transcript_id "AT1G27380.4"; gene_id "AT1G27380";
Chr1	Araport11	protein	9510475	9512820	.	-	.	transcript_id "AT1G27385.4"; gene_id "AT1G27385";
Chr1	Araport11	protein	9510475	9512820	.	-	.	transcript_id "AT1G27385.3"; gene_id "AT1G27385";
Chr1	Araport11	gene	9510475	9512971	.	-	.	transcript_id "AT1G27385"; gene_id "AT1G27385";
Chr1	Araport11	mRNA	9510475	9512820	.	-	.	transcript_id "AT1G27385"; gene_id "AT1G27385.4";
Chr1	Araport11	CDS	9510475	9510526	.	-	1	transcript_id "AT1G27385.4"; gene_id "AT1G27385";
Chr1	Araport11	mRNA	9510475	9512847	.	-	.	transcript_id "AT1G27385"; gene_id "AT1G27385.3";
Chr1	Araport11	CDS	9510475	9510526	.	-	1	transcript_id "AT1G27385.3"; gene_id "AT1G27385";
Chr1	Araport11	exon	9510475	9510526	.	-	.	transcript_id "AT1G27385.4,AT1G27385.3"; gene_id "AT1G27385";
Chr1	Araport11	CDS	9510603	9510638	.	-	1	transcript_id "AT1G27385.4"; gene_id "AT1G27385";
Chr1	Araport11	CDS	9510603	9510638	.	-	1	transcript_id "AT1G27385.3"; gene_id "AT1G27385";
Chr1	Araport11	exon	9510603	9510638	.	-	.	transcript_id "AT1G27385.4,AT1G27385.3"; gene_id "AT1G27385";
Chr1	Araport11	mRNA	9510793	9512971	.	-	.	transcript_id "AT1G27385"; gene_id "AT1G27385.1";
Chr1	Araport11	three_prime_UTR	9510793	9511128	.	-	.	transcript_id "AT1G27385.1"; gene_id "AT1G27385";
Chr1	Araport11	exon	9510793	9511185	.	-	.	transcript_id "AT1G27385.1"; gene_id "AT1G27385";
Chr1	Araport11	exon	9510827	9510901	.	-	.	transcript_id "AT1G27385.4"; gene_id "AT1G27385";
Chr1	Araport11	CDS	9510827	9510901	.	-	1	transcript_id "AT1G27385.4"; gene_id "AT1G27385";
Chr1	Araport11	mRNA	9510938	9512860	.	-	.	transcript_id "AT1G27385"; gene_id "AT1G27385.2";
Chr1	Araport11	three_prime_UTR	9510938	9511128	.	-	.	transcript_id "AT1G27385.2"; gene_id "AT1G27385";
Chr1	Araport11	exon	9510938	9511185	.	-	.	transcript_id "AT1G27385.2"; gene_id "AT1G27385";
Chr1	Araport11	CDS	9511129	9511185	.	-	0	transcript_id "AT1G27385.1"; gene_id "AT1G27385";
Chr1	Araport11	CDS	9511129	9511185	.	-	0	transcript_id "AT1G27385.2"; gene_id "AT1G27385";
Chr1	Araport11	protein	9511129	9512820	.	-	.	transcript_id "AT1G27385.1"; gene_id "AT1G27385";
Chr1	Araport11	protein	9511129	9512820	.	-	.	transcript_id "AT1G27385.2"; gene_id "AT1G27385";
Chr1	Araport11	CDS	9511133	9511185	.	-	0	transcript_id "AT1G27385.4"; gene_id "AT1G27385";
Chr1	Araport11	CDS	9511133	9511185	.	-	0	transcript_id "AT1G27385.3"; gene_id "AT1G27385";
Chr1	Araport11	exon	9511133	9511185	.	-	.	transcript_id "AT1G27385.4,AT1G27385.3"; gene_id "AT1G27385";
Chr1	Araport11	CDS	9511361	9511444	.	-	0	transcript_id "AT1G27385.4"; gene_id "AT1G27385";
Chr1	Araport11	CDS	9511361	9511444	.	-	0	transcript_id "AT1G27385.3"; gene_id "AT1G27385";
Chr1	Araport11	CDS	9511361	9511444	.	-	0	transcript_id "AT1G27385.1"; gene_id "AT1G27385";
Chr1	Araport11	CDS	9511361	9511444	.	-	0	transcript_id "AT1G27385.2"; gene_id "AT1G27385";
Chr1	Araport11	exon	9511361	9511444	.	-	.	transcript_id "AT1G27385.4,AT1G27385.3,AT1G27385.1,AT1G27385.2"; gene_id "AT1G27385";
Chr1	Araport11	CDS	9511818	9511931	.	-	0	transcript_id "AT1G27385.4"; gene_id "AT1G27385";
Chr1	Araport11	CDS	9511818	9511931	.	-	0	transcript_id "AT1G27385.3"; gene_id "AT1G27385";
Chr1	Araport11	CDS	9511818	9511931	.	-	0	transcript_id "AT1G27385.1"; gene_id "AT1G27385";
Chr1	Araport11	CDS	9511818	9511931	.	-	0	transcript_id "AT1G27385.2"; gene_id "AT1G27385";
Chr1	Araport11	exon	9511818	9511931	.	-	.	transcript_id "AT1G27385.4,AT1G27385.3,AT1G27385.1,AT1G27385.2"; gene_id "AT1G27385";
Chr1	Araport11	CDS	9512116	9512216	.	-	2	transcript_id "AT1G27385.4"; gene_id "AT1G27385";
Chr1	Araport11	CDS	9512116	9512219	.	-	2	transcript_id "AT1G27385.3"; gene_id "AT1G27385";
Chr1	Araport11	CDS	9512116	9512219	.	-	2	transcript_id "AT1G27385.1"; gene_id "AT1G27385";
Chr1	Araport11	exon	9512116	9512219	.	-	.	transcript_id "AT1G27385.3,AT1G27385.1"; gene_id "AT1G27385";
Chr1	Araport11	CDS	9512116	9512216	.	-	2	transcript_id "AT1G27385.2"; gene_id "AT1G27385";
Chr1	Araport11	exon	9512116	9512216	.	-	.	transcript_id "AT1G27385.4,AT1G27385.2"; gene_id "AT1G27385";
Chr1	Araport11	exon	9512571	9512820	.	-	.	transcript_id "AT1G27385.4"; gene_id "AT1G27385";
Chr1	Araport11	CDS	9512571	9512820	.	-	0	transcript_id "AT1G27385.4"; gene_id "AT1G27385";
Chr1	Araport11	CDS	9512571	9512820	.	-	0	transcript_id "AT1G27385.3"; gene_id "AT1G27385";
Chr1	Araport11	exon	9512571	9512847	.	-	.	transcript_id "AT1G27385.3"; gene_id "AT1G27385";
Chr1	Araport11	CDS	9512571	9512820	.	-	0	transcript_id "AT1G27385.1"; gene_id "AT1G27385";
Chr1	Araport11	exon	9512571	9512971	.	-	.	transcript_id "AT1G27385.1"; gene_id "AT1G27385";
Chr1	Araport11	CDS	9512571	9512820	.	-	0	transcript_id "AT1G27385.2"; gene_id "AT1G27385";
Chr1	Araport11	exon	9512571	9512860	.	-	.	transcript_id "AT1G27385.2"; gene_id "AT1G27385";
Chr1	Araport11	five_prime_UTR	9512821	9512847	.	-	.	transcript_id "AT1G27385.3"; gene_id "AT1G27385";
Chr1	Araport11	five_prime_UTR	9512821	9512971	.	-	.	transcript_id "AT1G27385.1"; gene_id "AT1G27385";
Chr1	Araport11	five_prime_UTR	9512821	9512860	.	-	.	transcript_id "AT1G27385.2"; gene_id "AT1G27385";
Chr1	Araport11	gene	9513081	9515050	.	-	.	transcript_id "AT1G27390"; gene_id "AT1G27390";
Chr1	Araport11	mRNA	9513081	9515050	.	-	.	transcript_id "AT1G27390"; gene_id "AT1G27390.1";
Chr1	Araport11	three_prime_UTR	9513081	9513468	.	-	.	transcript_id "AT1G27390.1"; gene_id "AT1G27390";
Chr1	Araport11	exon	9513081	9513600	.	-	.	transcript_id "AT1G27390.1"; gene_id "AT1G27390";
Chr1	Araport11	mRNA	9513089	9515012	.	-	.	transcript_id "AT1G27390"; gene_id "AT1G27390.2";
Chr1	Araport11	three_prime_UTR	9513089	9513468	.	-	.	transcript_id "AT1G27390.2"; gene_id "AT1G27390";
Chr1	Araport11	exon	9513089	9513600	.	-	.	transcript_id "AT1G27390.2"; gene_id "AT1G27390";
Chr1	Araport11	CDS	9513469	9513600	.	-	0	transcript_id "AT1G27390.1"; gene_id "AT1G27390";
Chr1	Araport11	CDS	9513469	9513600	.	-	0	transcript_id "AT1G27390.2"; gene_id "AT1G27390";
Chr1	Araport11	protein	9513469	9514455	.	-	.	transcript_id "AT1G27390.2"; gene_id "AT1G27390";
Chr1	Araport11	protein	9513469	9514912	.	-	.	transcript_id "AT1G27390.1"; gene_id "AT1G27390";
Chr1	Araport11	CDS	9513772	9513876	.	-	0	transcript_id "AT1G27390.1"; gene_id "AT1G27390";
Chr1	Araport11	CDS	9513772	9513876	.	-	0	transcript_id "AT1G27390.2"; gene_id "AT1G27390";
Chr1	Araport11	exon	9513772	9513876	.	-	.	transcript_id "AT1G27390.1,AT1G27390.2"; gene_id "AT1G27390";
Chr1	Araport11	CDS	9514051	9514098	.	-	0	transcript_id "AT1G27390.1"; gene_id "AT1G27390";
Chr1	Araport11	CDS	9514051	9514098	.	-	0	transcript_id "AT1G27390.2"; gene_id "AT1G27390";
Chr1	Araport11	exon	9514051	9514098	.	-	.	transcript_id "AT1G27390.1,AT1G27390.2"; gene_id "AT1G27390";
Chr1	Araport11	CDS	9514190	9514359	.	-	2	transcript_id "AT1G27390.1"; gene_id "AT1G27390";
Chr1	Araport11	CDS	9514190	9514359	.	-	2	transcript_id "AT1G27390.2"; gene_id "AT1G27390";
Chr1	Araport11	exon	9514190	9514359	.	-	.	transcript_id "AT1G27390.1,AT1G27390.2"; gene_id "AT1G27390";
Chr1	Araport11	CDS	9514446	9514524	.	-	0	transcript_id "AT1G27390.1"; gene_id "AT1G27390";
Chr1	Araport11	CDS	9514446	9514455	.	-	0	transcript_id "AT1G27390.2"; gene_id "AT1G27390";
Chr1	Araport11	exon	9514446	9514524	.	-	.	transcript_id "AT1G27390.1,AT1G27390.2"; gene_id "AT1G27390";
Chr1	Araport11	five_prime_UTR	9514456	9514524	.	-	.	transcript_id "AT1G27390.2"; gene_id "AT1G27390";
Chr1	Araport11	exon	9514664	9515012	.	-	.	transcript_id "AT1G27390.2"; gene_id "AT1G27390";
Chr1	Araport11	five_prime_UTR	9514664	9515012	.	-	.	transcript_id "AT1G27390.2"; gene_id "AT1G27390";
Chr1	Araport11	CDS	9514814	9514912	.	-	0	transcript_id "AT1G27390.1"; gene_id "AT1G27390";
Chr1	Araport11	exon	9514814	9515050	.	-	.	transcript_id "AT1G27390.1"; gene_id "AT1G27390";
Chr1	Araport11	five_prime_UTR	9514913	9515050	.	-	.	transcript_id "AT1G27390.1"; gene_id "AT1G27390";
Chr1	Araport11	gene	9515114	9517070	.	+	.	transcript_id "AT1G27400"; gene_id "AT1G27400";
Chr1	Araport11	mRNA	9515114	9517070	.	+	.	transcript_id "AT1G27400"; gene_id "AT1G27400.1";
Chr1	Araport11	five_prime_UTR	9515114	9515229	.	+	.	transcript_id "AT1G27400.1"; gene_id "AT1G27400";
Chr1	Araport11	exon	9515114	9515232	.	+	.	transcript_id "AT1G27400.1"; gene_id "AT1G27400";
Chr1	Araport11	CDS	9515230	9515232	.	+	0	transcript_id "AT1G27400.1"; gene_id "AT1G27400";
Chr1	Araport11	protein	9515230	9516725	.	+	.	transcript_id "AT1G27400.1"; gene_id "AT1G27400";
Chr1	Araport11	exon	9515329	9515365	.	+	.	transcript_id "AT1G27400.1"; gene_id "AT1G27400";
Chr1	Araport11	CDS	9515329	9515365	.	+	0	transcript_id "AT1G27400.1"; gene_id "AT1G27400";
Chr1	Araport11	exon	9515484	9515524	.	+	.	transcript_id "AT1G27400.1"; gene_id "AT1G27400";
Chr1	Araport11	CDS	9515484	9515524	.	+	2	transcript_id "AT1G27400.1"; gene_id "AT1G27400";
Chr1	Araport11	gene	9515628	9515750	20	+	.	transcript_id ""; gene_id "";
Chr1	Araport11	snoRNA	9515628	9515750	20	+	.	transcript_id "AT1G06087"; gene_id "AT1G06087.1";
Chr1	Araport11	exon	9515628	9515750	20	+	.	transcript_id "AT1G06087.1"; gene_id "AT1G06087";
Chr1	Araport11	exon	9516004	9516234	.	+	.	transcript_id "AT1G27400.1"; gene_id "AT1G27400";
Chr1	Araport11	CDS	9516004	9516234	.	+	0	transcript_id "AT1G27400.1"; gene_id "AT1G27400";
Chr1	Araport11	exon	9516319	9516421	.	+	.	transcript_id "AT1G27400.1"; gene_id "AT1G27400";
Chr1	Araport11	CDS	9516319	9516421	.	+	0	transcript_id "AT1G27400.1"; gene_id "AT1G27400";
Chr1	Araport11	exon	9516512	9516579	.	+	.	transcript_id "AT1G27400.1"; gene_id "AT1G27400";
Chr1	Araport11	CDS	9516512	9516579	.	+	2	transcript_id "AT1G27400.1"; gene_id "AT1G27400";
Chr1	Araport11	CDS	9516678	9516725	.	+	0	transcript_id "AT1G27400.1"; gene_id "AT1G27400";
Chr1	Araport11	exon	9516678	9517070	.	+	.	transcript_id "AT1G27400.1"; gene_id "AT1G27400";
Chr1	Araport11	three_prime_UTR	9516726	9517070	.	+	.	transcript_id "AT1G27400.1"; gene_id "AT1G27400";
Chr1	Araport11	gene	9517201	9519025	.	+	.	transcript_id "AT1G27410"; gene_id "AT1G27410";
Chr1	Araport11	mRNA	9517201	9519025	.	+	.	transcript_id "AT1G27410"; gene_id "AT1G27410.1";
Chr1	Araport11	five_prime_UTR	9517201	9517225	.	+	.	transcript_id "AT1G27410.1"; gene_id "AT1G27410";
Chr1	Araport11	exon	9517201	9517517	.	+	.	transcript_id "AT1G27410.1"; gene_id "AT1G27410";
Chr1	Araport11	CDS	9517226	9517517	.	+	0	transcript_id "AT1G27410.1"; gene_id "AT1G27410";
Chr1	Araport11	protein	9517226	9518743	.	+	.	transcript_id "AT1G27410.1"; gene_id "AT1G27410";
Chr1	Araport11	exon	9517601	9517803	.	+	.	transcript_id "AT1G27410.1"; gene_id "AT1G27410";
Chr1	Araport11	CDS	9517601	9517803	.	+	2	transcript_id "AT1G27410.1"; gene_id "AT1G27410";
Chr1	Araport11	exon	9517887	9517994	.	+	.	transcript_id "AT1G27410.1"; gene_id "AT1G27410";
Chr1	Araport11	CDS	9517887	9517994	.	+	0	transcript_id "AT1G27410.1"; gene_id "AT1G27410";
Chr1	Araport11	CDS	9518078	9518743	.	+	0	transcript_id "AT1G27410.1"; gene_id "AT1G27410";
Chr1	Araport11	exon	9518078	9519025	.	+	.	transcript_id "AT1G27410.1"; gene_id "AT1G27410";
Chr1	Araport11	three_prime_UTR	9518744	9519025	.	+	.	transcript_id "AT1G27410.1"; gene_id "AT1G27410";
Chr1	Araport11	gene	9519067	9520716	.	+	.	transcript_id "AT1G27420"; gene_id "AT1G27420";
Chr1	Araport11	mRNA	9519067	9520716	.	+	.	transcript_id "AT1G27420"; gene_id "AT1G27420.1";
Chr1	Araport11	five_prime_UTR	9519067	9519107	.	+	.	transcript_id "AT1G27420.1"; gene_id "AT1G27420";
Chr1	Araport11	exon	9519067	9519544	.	+	.	transcript_id "AT1G27420.1"; gene_id "AT1G27420";
Chr1	Araport11	CDS	9519108	9519544	.	+	0	transcript_id "AT1G27420.1"; gene_id "AT1G27420";
Chr1	Araport11	protein	9519108	9520520	.	+	.	transcript_id "AT1G27420.1"; gene_id "AT1G27420";
Chr1	Araport11	exon	9519845	9520068	.	+	.	transcript_id "AT1G27420.1"; gene_id "AT1G27420";
Chr1	Araport11	CDS	9519845	9520068	.	+	1	transcript_id "AT1G27420.1"; gene_id "AT1G27420";
Chr1	Araport11	CDS	9520141	9520520	.	+	2	transcript_id "AT1G27420.1"; gene_id "AT1G27420";
Chr1	Araport11	exon	9520141	9520716	.	+	.	transcript_id "AT1G27420.1"; gene_id "AT1G27420";
Chr1	Araport11	three_prime_UTR	9520521	9520716	.	+	.	transcript_id "AT1G27420.1"; gene_id "AT1G27420";
Chr1	Araport11	gene	9520825	9527280	.	-	.	transcript_id "AT1G27430"; gene_id "AT1G27430";
Chr1	Araport11	mRNA	9520825	9527280	.	-	.	transcript_id "AT1G27430"; gene_id "AT1G27430.1";
Chr1	Araport11	three_prime_UTR	9520825	9521044	.	-	.	transcript_id "AT1G27430.1"; gene_id "AT1G27430";
Chr1	Araport11	mRNA	9520825	9527280	.	-	.	transcript_id "AT1G27430"; gene_id "AT1G27430.2";
Chr1	Araport11	three_prime_UTR	9520825	9521304	.	-	.	transcript_id "AT1G27430.2"; gene_id "AT1G27430";
Chr1	Araport11	exon	9520825	9521304	.	-	.	transcript_id "AT1G27430.1,AT1G27430.2"; gene_id "AT1G27430";
Chr1	Araport11	mRNA	9520841	9527156	.	-	.	transcript_id "AT1G27430"; gene_id "AT1G27430.3";
Chr1	Araport11	exon	9520841	9521304	.	-	.	transcript_id "AT1G27430.3"; gene_id "AT1G27430";
Chr1	Araport11	three_prime_UTR	9520841	9521304	.	-	.	transcript_id "AT1G27430.3"; gene_id "AT1G27430";
Chr1	Araport11	CDS	9521045	9521304	.	-	2	transcript_id "AT1G27430.1"; gene_id "AT1G27430";
Chr1	Araport11	protein	9521045	9526928	.	-	.	transcript_id "AT1G27430.1"; gene_id "AT1G27430";
Chr1	Araport11	CDS	9521389	9521534	.	-	1	transcript_id "AT1G27430.1"; gene_id "AT1G27430";
Chr1	Araport11	three_prime_UTR	9521389	9521534	.	-	.	transcript_id "AT1G27430.2"; gene_id "AT1G27430";
Chr1	Araport11	exon	9521389	9521534	.	-	.	transcript_id "AT1G27430.1,AT1G27430.2"; gene_id "AT1G27430";
Chr1	Araport11	three_prime_UTR	9521389	9521432	.	-	.	transcript_id "AT1G27430.3"; gene_id "AT1G27430";
Chr1	Araport11	exon	9521389	9521454	.	-	.	transcript_id "AT1G27430.3"; gene_id "AT1G27430";
Chr1	Araport11	CDS	9521433	9521454	.	-	1	transcript_id "AT1G27430.3"; gene_id "AT1G27430";
Chr1	Araport11	protein	9521433	9526928	.	-	.	transcript_id "AT1G27430.3"; gene_id "AT1G27430";
Chr1	Araport11	CDS	9521656	9521701	.	-	2	transcript_id "AT1G27430.1"; gene_id "AT1G27430";
Chr1	Araport11	three_prime_UTR	9521656	9521717	.	-	.	transcript_id "AT1G27430.2"; gene_id "AT1G27430";
Chr1	Araport11	exon	9521656	9521728	.	-	.	transcript_id "AT1G27430.2"; gene_id "AT1G27430";
Chr1	Araport11	CDS	9521656	9521701	.	-	2	transcript_id "AT1G27430.3"; gene_id "AT1G27430";
Chr1	Araport11	exon	9521656	9521701	.	-	.	transcript_id "AT1G27430.1,AT1G27430.3"; gene_id "AT1G27430";
Chr1	Araport11	CDS	9521718	9521728	.	-	2	transcript_id "AT1G27430.2"; gene_id "AT1G27430";
Chr1	Araport11	protein	9521718	9526928	.	-	.	transcript_id "AT1G27430.2"; gene_id "AT1G27430";
Chr1	Araport11	CDS	9521827	9523983	.	-	2	transcript_id "AT1G27430.1"; gene_id "AT1G27430";
Chr1	Araport11	CDS	9521827	9523983	.	-	2	transcript_id "AT1G27430.2"; gene_id "AT1G27430";
Chr1	Araport11	CDS	9521827	9523983	.	-	2	transcript_id "AT1G27430.3"; gene_id "AT1G27430";
Chr1	Araport11	exon	9521827	9523983	.	-	.	transcript_id "AT1G27430.1,AT1G27430.2,AT1G27430.3"; gene_id "AT1G27430";
Chr1	Araport11	CDS	9524131	9524841	.	-	2	transcript_id "AT1G27430.1"; gene_id "AT1G27430";
Chr1	Araport11	CDS	9524131	9524841	.	-	2	transcript_id "AT1G27430.2"; gene_id "AT1G27430";
Chr1	Araport11	CDS	9524131	9524841	.	-	2	transcript_id "AT1G27430.3"; gene_id "AT1G27430";
Chr1	Araport11	exon	9524131	9524841	.	-	.	transcript_id "AT1G27430.1,AT1G27430.2,AT1G27430.3"; gene_id "AT1G27430";
Chr1	Araport11	CDS	9524988	9525086	.	-	2	transcript_id "AT1G27430.1"; gene_id "AT1G27430";
Chr1	Araport11	CDS	9524988	9525086	.	-	2	transcript_id "AT1G27430.2"; gene_id "AT1G27430";
Chr1	Araport11	CDS	9524988	9525086	.	-	2	transcript_id "AT1G27430.3"; gene_id "AT1G27430";
Chr1	Araport11	exon	9524988	9525086	.	-	.	transcript_id "AT1G27430.1,AT1G27430.2,AT1G27430.3"; gene_id "AT1G27430";
Chr1	Araport11	CDS	9525185	9525275	.	-	0	transcript_id "AT1G27430.1"; gene_id "AT1G27430";
Chr1	Araport11	CDS	9525185	9525275	.	-	0	transcript_id "AT1G27430.2"; gene_id "AT1G27430";
Chr1	Araport11	CDS	9525185	9525275	.	-	0	transcript_id "AT1G27430.3"; gene_id "AT1G27430";
Chr1	Araport11	exon	9525185	9525275	.	-	.	transcript_id "AT1G27430.1,AT1G27430.2,AT1G27430.3"; gene_id "AT1G27430";
Chr1	Araport11	CDS	9525390	9526220	.	-	0	transcript_id "AT1G27430.1"; gene_id "AT1G27430";
Chr1	Araport11	CDS	9525390	9526220	.	-	0	transcript_id "AT1G27430.2"; gene_id "AT1G27430";
Chr1	Araport11	CDS	9525390	9526220	.	-	0	transcript_id "AT1G27430.3"; gene_id "AT1G27430";
Chr1	Araport11	exon	9525390	9526220	.	-	.	transcript_id "AT1G27430.1,AT1G27430.2,AT1G27430.3"; gene_id "AT1G27430";
Chr1	Araport11	CDS	9526390	9526460	.	-	2	transcript_id "AT1G27430.1"; gene_id "AT1G27430";
Chr1	Araport11	CDS	9526390	9526460	.	-	2	transcript_id "AT1G27430.2"; gene_id "AT1G27430";
Chr1	Araport11	CDS	9526390	9526460	.	-	2	transcript_id "AT1G27430.3"; gene_id "AT1G27430";
Chr1	Araport11	exon	9526390	9526460	.	-	.	transcript_id "AT1G27430.1,AT1G27430.2,AT1G27430.3"; gene_id "AT1G27430";
Chr1	Araport11	CDS	9526862	9526928	.	-	0	transcript_id "AT1G27430.1"; gene_id "AT1G27430";
Chr1	Araport11	CDS	9526862	9526928	.	-	0	transcript_id "AT1G27430.2"; gene_id "AT1G27430";
Chr1	Araport11	exon	9526862	9527280	.	-	.	transcript_id "AT1G27430.1,AT1G27430.2"; gene_id "AT1G27430";
Chr1	Araport11	CDS	9526862	9526928	.	-	0	transcript_id "AT1G27430.3"; gene_id "AT1G27430";
Chr1	Araport11	exon	9526862	9527156	.	-	.	transcript_id "AT1G27430.3"; gene_id "AT1G27430";
Chr1	Araport11	five_prime_UTR	9526929	9527280	.	-	.	transcript_id "AT1G27430.1,AT1G27430.2"; gene_id "AT1G27430";
Chr1	Araport11	five_prime_UTR	9526929	9527156	.	-	.	transcript_id "AT1G27430.3"; gene_id "AT1G27430";
Chr1	Araport11	gene	9527501	9528878	.	-	.	transcript_id "AT1G27435"; gene_id "AT1G27435";
Chr1	Araport11	mRNA	9527501	9528878	.	-	.	transcript_id "AT1G27435"; gene_id "AT1G27435.1";
Chr1	Araport11	three_prime_UTR	9527501	9527955	.	-	.	transcript_id "AT1G27435.1"; gene_id "AT1G27435";
Chr1	Araport11	exon	9527501	9528054	.	-	.	transcript_id "AT1G27435.1"; gene_id "AT1G27435";
Chr1	Araport11	CDS	9527956	9528054	.	-	0	transcript_id "AT1G27435.1"; gene_id "AT1G27435";
Chr1	Araport11	protein	9527956	9528814	.	-	.	transcript_id "AT1G27435.1"; gene_id "AT1G27435";
Chr1	Araport11	CDS	9528668	9528814	.	-	0	transcript_id "AT1G27435.1"; gene_id "AT1G27435";
Chr1	Araport11	exon	9528668	9528878	.	-	.	transcript_id "AT1G27435.1"; gene_id "AT1G27435";
Chr1	Araport11	five_prime_UTR	9528815	9528878	.	-	.	transcript_id "AT1G27435.1"; gene_id "AT1G27435";
Chr1	Araport11	gene	9528967	9531489	.	-	.	transcript_id "AT1G27440"; gene_id "AT1G27440";
Chr1	Araport11	mRNA	9528967	9531489	.	-	.	transcript_id "AT1G27440"; gene_id "AT1G27440.1";
Chr1	Araport11	three_prime_UTR	9528967	9529264	.	-	.	transcript_id "AT1G27440.1"; gene_id "AT1G27440";
Chr1	Araport11	exon	9528967	9529778	.	-	.	transcript_id "AT1G27440.1"; gene_id "AT1G27440";
Chr1	Araport11	CDS	9529265	9529778	.	-	1	transcript_id "AT1G27440.1"; gene_id "AT1G27440";
Chr1	Araport11	protein	9529265	9531213	.	-	.	transcript_id "AT1G27440.1"; gene_id "AT1G27440";
Chr1	Araport11	exon	9530025	9530266	.	-	.	transcript_id "AT1G27440.1"; gene_id "AT1G27440";
Chr1	Araport11	CDS	9530025	9530266	.	-	0	transcript_id "AT1G27440.1"; gene_id "AT1G27440";
Chr1	Araport11	exon	9530520	9530908	.	-	.	transcript_id "AT1G27440.1"; gene_id "AT1G27440";
Chr1	Araport11	CDS	9530520	9530908	.	-	2	transcript_id "AT1G27440.1"; gene_id "AT1G27440";
Chr1	Araport11	CDS	9531120	9531213	.	-	0	transcript_id "AT1G27440.1"; gene_id "AT1G27440";
Chr1	Araport11	exon	9531120	9531489	.	-	.	transcript_id "AT1G27440.1"; gene_id "AT1G27440";
Chr1	Araport11	five_prime_UTR	9531214	9531489	.	-	.	transcript_id "AT1G27440.1"; gene_id "AT1G27440";
Chr1	Araport11	gene	9531809	9534141	.	+	.	transcript_id "AT1G27450"; gene_id "AT1G27450";
Chr1	Araport11	mRNA	9531809	9534141	.	+	.	transcript_id "AT1G27450"; gene_id "AT1G27450.1";
Chr1	Araport11	five_prime_UTR	9531809	9532041	.	+	.	transcript_id "AT1G27450.1"; gene_id "AT1G27450";
Chr1	Araport11	exon	9531809	9532201	.	+	.	transcript_id "AT1G27450.1"; gene_id "AT1G27450";
Chr1	Araport11	mRNA	9531823	9534114	.	+	.	transcript_id "AT1G27450"; gene_id "AT1G27450.2";
Chr1	Araport11	five_prime_UTR	9531823	9532420	.	+	.	transcript_id "AT1G27450.2"; gene_id "AT1G27450";
Chr1	Araport11	exon	9531823	9532502	.	+	.	transcript_id "AT1G27450.2"; gene_id "AT1G27450";
Chr1	Araport11	mRNA	9531839	9534041	.	+	.	transcript_id "AT1G27450"; gene_id "AT1G27450.3";
Chr1	Araport11	five_prime_UTR	9531839	9532041	.	+	.	transcript_id "AT1G27450.3"; gene_id "AT1G27450";
Chr1	Araport11	exon	9531839	9532201	.	+	.	transcript_id "AT1G27450.3"; gene_id "AT1G27450";
Chr1	Araport11	CDS	9532042	9532201	.	+	0	transcript_id "AT1G27450.1"; gene_id "AT1G27450";
Chr1	Araport11	CDS	9532042	9532201	.	+	0	transcript_id "AT1G27450.3"; gene_id "AT1G27450";
Chr1	Araport11	protein	9532042	9533807	.	+	.	transcript_id "AT1G27450.1"; gene_id "AT1G27450";
Chr1	Araport11	protein	9532042	9533807	.	+	.	transcript_id "AT1G27450.3"; gene_id "AT1G27450";
Chr1	Araport11	mRNA	9532179	9534114	.	+	.	transcript_id "AT1G27450"; gene_id "AT1G27450.4";
Chr1	Araport11	exon	9532179	9532201	.	+	.	transcript_id "AT1G27450.4"; gene_id "AT1G27450";
Chr1	Araport11	five_prime_UTR	9532179	9532201	.	+	.	transcript_id "AT1G27450.4"; gene_id "AT1G27450";
Chr1	Araport11	CDS	9532353	9532502	.	+	2	transcript_id "AT1G27450.3"; gene_id "AT1G27450";
Chr1	Araport11	five_prime_UTR	9532353	9532420	.	+	.	transcript_id "AT1G27450.4"; gene_id "AT1G27450";
Chr1	Araport11	exon	9532353	9532502	.	+	.	transcript_id "AT1G27450.3,AT1G27450.4"; gene_id "AT1G27450";
Chr1	Araport11	exon	9532401	9532502	.	+	.	transcript_id "AT1G27450.1"; gene_id "AT1G27450";
Chr1	Araport11	CDS	9532401	9532502	.	+	2	transcript_id "AT1G27450.1"; gene_id "AT1G27450";
Chr1	Araport11	CDS	9532421	9532502	.	+	0	transcript_id "AT1G27450.2"; gene_id "AT1G27450";
Chr1	Araport11	CDS	9532421	9532502	.	+	0	transcript_id "AT1G27450.4"; gene_id "AT1G27450";
Chr1	Araport11	protein	9532421	9533807	.	+	.	transcript_id "AT1G27450.2"; gene_id "AT1G27450";
Chr1	Araport11	protein	9532421	9533807	.	+	.	transcript_id "AT1G27450.4"; gene_id "AT1G27450";
Chr1	Araport11	CDS	9532593	9532703	.	+	2	transcript_id "AT1G27450.1"; gene_id "AT1G27450";
Chr1	Araport11	CDS	9532593	9532703	.	+	2	transcript_id "AT1G27450.2"; gene_id "AT1G27450";
Chr1	Araport11	CDS	9532593	9532703	.	+	2	transcript_id "AT1G27450.3"; gene_id "AT1G27450";
Chr1	Araport11	CDS	9532593	9532703	.	+	2	transcript_id "AT1G27450.4"; gene_id "AT1G27450";
Chr1	Araport11	exon	9532593	9532703	.	+	.	transcript_id "AT1G27450.1,AT1G27450.2,AT1G27450.3,AT1G27450.4"; gene_id "AT1G27450";
Chr1	Araport11	CDS	9532871	9532963	.	+	2	transcript_id "AT1G27450.1"; gene_id "AT1G27450";
Chr1	Araport11	CDS	9532871	9532963	.	+	2	transcript_id "AT1G27450.2"; gene_id "AT1G27450";
Chr1	Araport11	exon	9532871	9533038	.	+	.	transcript_id "AT1G27450.3"; gene_id "AT1G27450";
Chr1	Araport11	CDS	9532871	9533038	.	+	2	transcript_id "AT1G27450.3"; gene_id "AT1G27450";
Chr1	Araport11	CDS	9532871	9532963	.	+	2	transcript_id "AT1G27450.4"; gene_id "AT1G27450";
Chr1	Araport11	exon	9532871	9532963	.	+	.	transcript_id "AT1G27450.1,AT1G27450.2,AT1G27450.4"; gene_id "AT1G27450";
Chr1	Araport11	CDS	9533365	9533514	.	+	2	transcript_id "AT1G27450.1"; gene_id "AT1G27450";
Chr1	Araport11	CDS	9533365	9533514	.	+	2	transcript_id "AT1G27450.2"; gene_id "AT1G27450";
Chr1	Araport11	CDS	9533365	9533514	.	+	2	transcript_id "AT1G27450.3"; gene_id "AT1G27450";
Chr1	Araport11	CDS	9533365	9533514	.	+	2	transcript_id "AT1G27450.4"; gene_id "AT1G27450";
Chr1	Araport11	exon	9533365	9533514	.	+	.	transcript_id "AT1G27450.1,AT1G27450.2,AT1G27450.3,AT1G27450.4"; gene_id "AT1G27450";
Chr1	Araport11	CDS	9533599	9533657	.	+	2	transcript_id "AT1G27450.1"; gene_id "AT1G27450";
Chr1	Araport11	CDS	9533599	9533657	.	+	2	transcript_id "AT1G27450.2"; gene_id "AT1G27450";
Chr1	Araport11	CDS	9533599	9533657	.	+	2	transcript_id "AT1G27450.3"; gene_id "AT1G27450";
Chr1	Araport11	CDS	9533599	9533657	.	+	2	transcript_id "AT1G27450.4"; gene_id "AT1G27450";
Chr1	Araport11	exon	9533599	9533657	.	+	.	transcript_id "AT1G27450.1,AT1G27450.2,AT1G27450.3,AT1G27450.4"; gene_id "AT1G27450";
Chr1	Araport11	CDS	9533751	9533807	.	+	0	transcript_id "AT1G27450.1"; gene_id "AT1G27450";
Chr1	Araport11	exon	9533751	9534141	.	+	.	transcript_id "AT1G27450.1"; gene_id "AT1G27450";
Chr1	Araport11	CDS	9533751	9533807	.	+	0	transcript_id "AT1G27450.2"; gene_id "AT1G27450";
Chr1	Araport11	CDS	9533751	9533807	.	+	0	transcript_id "AT1G27450.3"; gene_id "AT1G27450";
Chr1	Araport11	exon	9533751	9534041	.	+	.	transcript_id "AT1G27450.3"; gene_id "AT1G27450";
Chr1	Araport11	CDS	9533751	9533807	.	+	0	transcript_id "AT1G27450.4"; gene_id "AT1G27450";
Chr1	Araport11	exon	9533751	9534114	.	+	.	transcript_id "AT1G27450.2,AT1G27450.4"; gene_id "AT1G27450";
Chr1	Araport11	three_prime_UTR	9533808	9534141	.	+	.	transcript_id "AT1G27450.1"; gene_id "AT1G27450";
Chr1	Araport11	three_prime_UTR	9533808	9534041	.	+	.	transcript_id "AT1G27450.3"; gene_id "AT1G27450";
Chr1	Araport11	three_prime_UTR	9533808	9534114	.	+	.	transcript_id "AT1G27450.2,AT1G27450.4"; gene_id "AT1G27450";
Chr1	Araport11	gene	9534488	9537614	.	+	.	transcript_id "AT1G27460"; gene_id "AT1G27460";
Chr1	Araport11	mRNA	9534488	9537614	.	+	.	transcript_id "AT1G27460"; gene_id "AT1G27460.2";
Chr1	Araport11	mRNA	9534488	9537614	.	+	.	transcript_id "AT1G27460"; gene_id "AT1G27460.1";
Chr1	Araport11	exon	9534488	9534749	.	+	.	transcript_id "AT1G27460.2,AT1G27460.1"; gene_id "AT1G27460";
Chr1	Araport11	five_prime_UTR	9534488	9534749	.	+	.	transcript_id "AT1G27460.2,AT1G27460.1"; gene_id "AT1G27460";
Chr1	Araport11	mRNA	9534510	9537561	.	+	.	transcript_id "AT1G27460"; gene_id "AT1G27460.3";
Chr1	Araport11	exon	9534510	9534749	.	+	.	transcript_id "AT1G27460.3"; gene_id "AT1G27460";
Chr1	Araport11	five_prime_UTR	9534510	9534749	.	+	.	transcript_id "AT1G27460.3"; gene_id "AT1G27460";
Chr1	Araport11	five_prime_UTR	9534898	9534976	.	+	.	transcript_id "AT1G27460.2,AT1G27460.1,AT1G27460.3"; gene_id "AT1G27460";
Chr1	Araport11	exon	9534898	9535174	.	+	.	transcript_id "AT1G27460.2,AT1G27460.1,AT1G27460.3"; gene_id "AT1G27460";
Chr1	Araport11	CDS	9534977	9535174	.	+	0	transcript_id "AT1G27460.2"; gene_id "AT1G27460";
Chr1	Araport11	CDS	9534977	9535174	.	+	0	transcript_id "AT1G27460.1"; gene_id "AT1G27460";
Chr1	Araport11	CDS	9534977	9535174	.	+	0	transcript_id "AT1G27460.3"; gene_id "AT1G27460";
Chr1	Araport11	protein	9534977	9536820	.	+	.	transcript_id "AT1G27460.2"; gene_id "AT1G27460";
Chr1	Araport11	protein	9534977	9537424	.	+	.	transcript_id "AT1G27460.1"; gene_id "AT1G27460";
Chr1	Araport11	protein	9534977	9537424	.	+	.	transcript_id "AT1G27460.3"; gene_id "AT1G27460";
Chr1	Araport11	CDS	9535268	9535526	.	+	0	transcript_id "AT1G27460.2"; gene_id "AT1G27460";
Chr1	Araport11	CDS	9535268	9535526	.	+	0	transcript_id "AT1G27460.1"; gene_id "AT1G27460";
Chr1	Araport11	CDS	9535268	9535526	.	+	0	transcript_id "AT1G27460.3"; gene_id "AT1G27460";
Chr1	Araport11	exon	9535268	9535526	.	+	.	transcript_id "AT1G27460.2,AT1G27460.1,AT1G27460.3"; gene_id "AT1G27460";
Chr1	Araport11	CDS	9535622	9536820	.	+	2	transcript_id "AT1G27460.2"; gene_id "AT1G27460";
Chr1	Araport11	exon	9535622	9537006	.	+	.	transcript_id "AT1G27460.2"; gene_id "AT1G27460";
Chr1	Araport11	CDS	9535622	9536793	.	+	2	transcript_id "AT1G27460.1"; gene_id "AT1G27460";
Chr1	Araport11	CDS	9535622	9536793	.	+	2	transcript_id "AT1G27460.3"; gene_id "AT1G27460";
Chr1	Araport11	exon	9535622	9536793	.	+	.	transcript_id "AT1G27460.1,AT1G27460.3"; gene_id "AT1G27460";
Chr1	Araport11	three_prime_UTR	9536821	9537006	.	+	.	transcript_id "AT1G27460.2"; gene_id "AT1G27460";
Chr1	Araport11	exon	9536862	9537006	.	+	.	transcript_id "AT1G27460.1"; gene_id "AT1G27460";
Chr1	Araport11	CDS	9536862	9537006	.	+	0	transcript_id "AT1G27460.1"; gene_id "AT1G27460";
Chr1	Araport11	exon	9536874	9537006	.	+	.	transcript_id "AT1G27460.3"; gene_id "AT1G27460";
Chr1	Araport11	CDS	9536874	9537006	.	+	0	transcript_id "AT1G27460.3"; gene_id "AT1G27460";
Chr1	Araport11	three_prime_UTR	9537114	9537614	.	+	.	transcript_id "AT1G27460.2"; gene_id "AT1G27460";
Chr1	Araport11	CDS	9537114	9537424	.	+	2	transcript_id "AT1G27460.1"; gene_id "AT1G27460";
Chr1	Araport11	exon	9537114	9537614	.	+	.	transcript_id "AT1G27460.2,AT1G27460.1"; gene_id "AT1G27460";
Chr1	Araport11	CDS	9537114	9537424	.	+	2	transcript_id "AT1G27460.3"; gene_id "AT1G27460";
Chr1	Araport11	exon	9537114	9537561	.	+	.	transcript_id "AT1G27460.3"; gene_id "AT1G27460";
Chr1	Araport11	three_prime_UTR	9537425	9537614	.	+	.	transcript_id "AT1G27460.1"; gene_id "AT1G27460";
Chr1	Araport11	three_prime_UTR	9537425	9537561	.	+	.	transcript_id "AT1G27460.3"; gene_id "AT1G27460";
Chr1	Araport11	gene	9537736	9539027	.	-	.	transcript_id "AT1G27461"; gene_id "AT1G27461";
Chr1	Araport11	mRNA	9537736	9539027	.	-	.	transcript_id "AT1G27461"; gene_id "AT1G27461.1";
Chr1	Araport11	three_prime_UTR	9537736	9537947	.	-	.	transcript_id "AT1G27461.1"; gene_id "AT1G27461";
Chr1	Araport11	exon	9537736	9539027	.	-	.	transcript_id "AT1G27461.1"; gene_id "AT1G27461";
Chr1	Araport11	CDS	9537948	9539012	.	-	0	transcript_id "AT1G27461.1"; gene_id "AT1G27461";
Chr1	Araport11	protein	9537948	9539012	.	-	.	transcript_id "AT1G27461.1"; gene_id "AT1G27461";
Chr1	Araport11	five_prime_UTR	9539013	9539027	.	-	.	transcript_id "AT1G27461.1"; gene_id "AT1G27461";
Chr1	Araport11	gene	9540049	9544303	.	-	.	transcript_id "AT1G27470"; gene_id "AT1G27470";
Chr1	Araport11	mRNA	9540049	9544303	.	-	.	transcript_id "AT1G27470"; gene_id "AT1G27470.1";
Chr1	Araport11	three_prime_UTR	9540049	9540367	.	-	.	transcript_id "AT1G27470.1"; gene_id "AT1G27470";
Chr1	Araport11	exon	9540049	9540695	.	-	.	transcript_id "AT1G27470.1"; gene_id "AT1G27470";
Chr1	Araport11	CDS	9540368	9540695	.	-	1	transcript_id "AT1G27470.1"; gene_id "AT1G27470";
Chr1	Araport11	protein	9540368	9544218	.	-	.	transcript_id "AT1G27470.1"; gene_id "AT1G27470";
Chr1	Araport11	exon	9540777	9541037	.	-	.	transcript_id "AT1G27470.1"; gene_id "AT1G27470";
Chr1	Araport11	CDS	9540777	9541037	.	-	1	transcript_id "AT1G27470.1"; gene_id "AT1G27470";
Chr1	Araport11	exon	9541190	9541371	.	-	.	transcript_id "AT1G27470.1"; gene_id "AT1G27470";
Chr1	Araport11	CDS	9541190	9541371	.	-	0	transcript_id "AT1G27470.1"; gene_id "AT1G27470";
Chr1	Araport11	exon	9541455	9542032	.	-	.	transcript_id "AT1G27470.1"; gene_id "AT1G27470";
Chr1	Araport11	CDS	9541455	9542032	.	-	2	transcript_id "AT1G27470.1"; gene_id "AT1G27470";
Chr1	Araport11	exon	9542379	9542526	.	-	.	transcript_id "AT1G27470.1"; gene_id "AT1G27470";
Chr1	Araport11	CDS	9542379	9542526	.	-	0	transcript_id "AT1G27470.1"; gene_id "AT1G27470";
Chr1	Araport11	exon	9542767	9542929	.	-	.	transcript_id "AT1G27470.1"; gene_id "AT1G27470";
Chr1	Araport11	CDS	9542767	9542929	.	-	1	transcript_id "AT1G27470.1"; gene_id "AT1G27470";
Chr1	Araport11	exon	9543003	9543116	.	-	.	transcript_id "AT1G27470.1"; gene_id "AT1G27470";
Chr1	Araport11	CDS	9543003	9543116	.	-	1	transcript_id "AT1G27470.1"; gene_id "AT1G27470";
Chr1	Araport11	exon	9543269	9543332	.	-	.	transcript_id "AT1G27470.1"; gene_id "AT1G27470";
Chr1	Araport11	CDS	9543269	9543332	.	-	2	transcript_id "AT1G27470.1"; gene_id "AT1G27470";
Chr1	Araport11	exon	9543418	9543709	.	-	.	transcript_id "AT1G27470.1"; gene_id "AT1G27470";
Chr1	Araport11	CDS	9543418	9543709	.	-	0	transcript_id "AT1G27470.1"; gene_id "AT1G27470";
Chr1	Araport11	exon	9543814	9543957	.	-	.	transcript_id "AT1G27470.1"; gene_id "AT1G27470";
Chr1	Araport11	CDS	9543814	9543957	.	-	0	transcript_id "AT1G27470.1"; gene_id "AT1G27470";
Chr1	Araport11	CDS	9544060	9544218	.	-	0	transcript_id "AT1G27470.1"; gene_id "AT1G27470";
Chr1	Araport11	exon	9544060	9544303	.	-	.	transcript_id "AT1G27470.1"; gene_id "AT1G27470";
Chr1	Araport11	five_prime_UTR	9544219	9544303	.	-	.	transcript_id "AT1G27470.1"; gene_id "AT1G27470";
Chr1	Araport11	gene	9544410	9546285	.	+	.	transcript_id "AT1G27480"; gene_id "AT1G27480";
Chr1	Araport11	mRNA	9544410	9546285	.	+	.	transcript_id "AT1G27480"; gene_id "AT1G27480.1";
Chr1	Araport11	five_prime_UTR	9544410	9544606	.	+	.	transcript_id "AT1G27480.1"; gene_id "AT1G27480";
Chr1	Araport11	exon	9544410	9545007	.	+	.	transcript_id "AT1G27480.1"; gene_id "AT1G27480";
Chr1	Araport11	CDS	9544607	9545007	.	+	0	transcript_id "AT1G27480.1"; gene_id "AT1G27480";
Chr1	Araport11	protein	9544607	9546168	.	+	.	transcript_id "AT1G27480.1"; gene_id "AT1G27480";
Chr1	Araport11	CDS	9545271	9546168	.	+	1	transcript_id "AT1G27480.1"; gene_id "AT1G27480";
Chr1	Araport11	exon	9545271	9546285	.	+	.	transcript_id "AT1G27480.1"; gene_id "AT1G27480";
Chr1	Araport11	three_prime_UTR	9546169	9546285	.	+	.	transcript_id "AT1G27480.1"; gene_id "AT1G27480";
Chr1	Araport11	gene	9546373	9547073	.	-	.	transcript_id "AT1G27490"; gene_id "AT1G27490";
Chr1	Araport11	mRNA	9546373	9547073	.	-	.	transcript_id "AT1G27490"; gene_id "AT1G27490.1";
Chr1	Araport11	exon	9546373	9546586	.	-	.	transcript_id "AT1G27490.1"; gene_id "AT1G27490";
Chr1	Araport11	CDS	9546373	9546586	.	-	1	transcript_id "AT1G27490.1"; gene_id "AT1G27490";
Chr1	Araport11	protein	9546373	9547073	.	-	.	transcript_id "AT1G27490.1"; gene_id "AT1G27490";
Chr1	Araport11	exon	9546710	9546890	.	-	.	transcript_id "AT1G27490.1"; gene_id "AT1G27490";
Chr1	Araport11	CDS	9546710	9546890	.	-	2	transcript_id "AT1G27490.1"; gene_id "AT1G27490";
Chr1	Araport11	exon	9546974	9547073	.	-	.	transcript_id "AT1G27490.1"; gene_id "AT1G27490";
Chr1	Araport11	CDS	9546974	9547073	.	-	0	transcript_id "AT1G27490.1"; gene_id "AT1G27490";
Chr1	Araport11	transposable_element	9547087	9547141	.	-	.	transcript_id "AT1TE30760"; gene_id "AT1TE30760";
Chr1	Araport11	transposon_fragment	9547087	9547141	.	-	.	transcript_id "AT1TE30760"; gene_id "AT1TE30760";
Chr1	Araport11	transposable_element	9547142	9547196	.	-	.	transcript_id "AT1TE30765"; gene_id "AT1TE30765";
Chr1	Araport11	transposon_fragment	9547142	9547196	.	-	.	transcript_id "AT1TE30765"; gene_id "AT1TE30765";
Chr1	Araport11	transposable_element	9547197	9551187	.	-	.	transcript_id "AT1TE30770"; gene_id "AT1TE30770";
Chr1	Araport11	transposon_fragment	9547197	9548885	.	-	.	transcript_id "AT1TE30770"; gene_id "AT1TE30770";
Chr1	Araport11	transposon_fragment	9548853	9549113	.	-	.	transcript_id "AT1TE30770"; gene_id "AT1TE30770";
Chr1	Araport11	transposon_fragment	9549106	9551187	.	-	.	transcript_id "AT1TE30770"; gene_id "AT1TE30770";
Chr1	Araport11	gene	9551451	9554422	.	-	.	transcript_id "AT1G27500"; gene_id "AT1G27500";
Chr1	Araport11	mRNA	9551451	9553919	.	-	.	transcript_id "AT1G27500"; gene_id "AT1G27500.2";
Chr1	Araport11	mRNA	9551451	9554422	.	-	.	transcript_id "AT1G27500"; gene_id "AT1G27500.1";
Chr1	Araport11	three_prime_UTR	9551451	9551628	.	-	.	transcript_id "AT1G27500.2,AT1G27500.1"; gene_id "AT1G27500";
Chr1	Araport11	exon	9551451	9551830	.	-	.	transcript_id "AT1G27500.2,AT1G27500.1"; gene_id "AT1G27500";
Chr1	Araport11	CDS	9551629	9551830	.	-	1	transcript_id "AT1G27500.2"; gene_id "AT1G27500";
Chr1	Araport11	CDS	9551629	9551830	.	-	1	transcript_id "AT1G27500.1"; gene_id "AT1G27500";
Chr1	Araport11	protein	9551629	9553654	.	-	.	transcript_id "AT1G27500.1"; gene_id "AT1G27500";
Chr1	Araport11	protein	9551629	9553909	.	-	.	transcript_id "AT1G27500.2"; gene_id "AT1G27500";
Chr1	Araport11	CDS	9551904	9553680	.	-	2	transcript_id "AT1G27500.2"; gene_id "AT1G27500";
Chr1	Araport11	CDS	9551904	9553654	.	-	0	transcript_id "AT1G27500.1"; gene_id "AT1G27500";
Chr1	Araport11	exon	9551904	9553680	.	-	.	transcript_id "AT1G27500.2,AT1G27500.1"; gene_id "AT1G27500";
Chr1	Araport11	five_prime_UTR	9553655	9553680	.	-	.	transcript_id "AT1G27500.1"; gene_id "AT1G27500";
Chr1	Araport11	CDS	9553903	9553909	.	-	0	transcript_id "AT1G27500.2"; gene_id "AT1G27500";
Chr1	Araport11	exon	9553903	9553919	.	-	.	transcript_id "AT1G27500.2"; gene_id "AT1G27500";
Chr1	Araport11	five_prime_UTR	9553910	9553919	.	-	.	transcript_id "AT1G27500.2"; gene_id "AT1G27500";
Chr1	Araport11	exon	9554033	9554422	.	-	.	transcript_id "AT1G27500.1"; gene_id "AT1G27500";
Chr1	Araport11	five_prime_UTR	9554033	9554422	.	-	.	transcript_id "AT1G27500.1"; gene_id "AT1G27500";
Chr1	Araport11	gene	9554710	9558461	.	-	.	transcript_id "AT1G27510"; gene_id "AT1G27510";
Chr1	Araport11	mRNA	9554710	9558461	.	-	.	transcript_id "AT1G27510"; gene_id "AT1G27510.1";
Chr1	Araport11	three_prime_UTR	9554710	9554944	.	-	.	transcript_id "AT1G27510.1"; gene_id "AT1G27510";
Chr1	Araport11	exon	9554710	9555046	.	-	.	transcript_id "AT1G27510.1"; gene_id "AT1G27510";
Chr1	Araport11	CDS	9554945	9555046	.	-	0	transcript_id "AT1G27510.1"; gene_id "AT1G27510";
Chr1	Araport11	protein	9554945	9558293	.	-	.	transcript_id "AT1G27510.1"; gene_id "AT1G27510";
Chr1	Araport11	exon	9555125	9555217	.	-	.	transcript_id "AT1G27510.1"; gene_id "AT1G27510";
Chr1	Araport11	CDS	9555125	9555217	.	-	0	transcript_id "AT1G27510.1"; gene_id "AT1G27510";
Chr1	Araport11	exon	9555461	9555535	.	-	.	transcript_id "AT1G27510.1"; gene_id "AT1G27510";
Chr1	Araport11	CDS	9555461	9555535	.	-	0	transcript_id "AT1G27510.1"; gene_id "AT1G27510";
Chr1	Araport11	exon	9555623	9555789	.	-	.	transcript_id "AT1G27510.1"; gene_id "AT1G27510";
Chr1	Araport11	CDS	9555623	9555789	.	-	2	transcript_id "AT1G27510.1"; gene_id "AT1G27510";
Chr1	Araport11	exon	9555891	9556017	.	-	.	transcript_id "AT1G27510.1"; gene_id "AT1G27510";
Chr1	Araport11	CDS	9555891	9556017	.	-	0	transcript_id "AT1G27510.1"; gene_id "AT1G27510";
Chr1	Araport11	exon	9556157	9556846	.	-	.	transcript_id "AT1G27510.1"; gene_id "AT1G27510";
Chr1	Araport11	CDS	9556157	9556846	.	-	0	transcript_id "AT1G27510.1"; gene_id "AT1G27510";
Chr1	Araport11	exon	9557028	9557109	.	-	.	transcript_id "AT1G27510.1"; gene_id "AT1G27510";
Chr1	Araport11	CDS	9557028	9557109	.	-	1	transcript_id "AT1G27510.1"; gene_id "AT1G27510";
Chr1	Araport11	exon	9557189	9557295	.	-	.	transcript_id "AT1G27510.1"; gene_id "AT1G27510";
Chr1	Araport11	CDS	9557189	9557295	.	-	0	transcript_id "AT1G27510.1"; gene_id "AT1G27510";
Chr1	Araport11	exon	9557603	9557668	.	-	.	transcript_id "AT1G27510.1"; gene_id "AT1G27510";
Chr1	Araport11	CDS	9557603	9557668	.	-	0	transcript_id "AT1G27510.1"; gene_id "AT1G27510";
Chr1	Araport11	exon	9557747	9557863	.	-	.	transcript_id "AT1G27510.1"; gene_id "AT1G27510";
Chr1	Araport11	CDS	9557747	9557863	.	-	0	transcript_id "AT1G27510.1"; gene_id "AT1G27510";
Chr1	Araport11	CDS	9557964	9558293	.	-	0	transcript_id "AT1G27510.1"; gene_id "AT1G27510";
Chr1	Araport11	exon	9557964	9558461	.	-	.	transcript_id "AT1G27510.1"; gene_id "AT1G27510";
Chr1	Araport11	five_prime_UTR	9558294	9558461	.	-	.	transcript_id "AT1G27510.1"; gene_id "AT1G27510";
Chr1	Araport11	gene	9558562	9562485	.	+	.	transcript_id "AT1G27520"; gene_id "AT1G27520";
Chr1	Araport11	mRNA	9558562	9562485	.	+	.	transcript_id "AT1G27520"; gene_id "AT1G27520.1";
Chr1	Araport11	five_prime_UTR	9558562	9558751	.	+	.	transcript_id "AT1G27520.1"; gene_id "AT1G27520";
Chr1	Araport11	exon	9558562	9558882	.	+	.	transcript_id "AT1G27520.1"; gene_id "AT1G27520";
Chr1	Araport11	CDS	9558752	9558882	.	+	0	transcript_id "AT1G27520.1"; gene_id "AT1G27520";
Chr1	Araport11	protein	9558752	9562091	.	+	.	transcript_id "AT1G27520.1"; gene_id "AT1G27520";
Chr1	Araport11	exon	9558970	9559012	.	+	.	transcript_id "AT1G27520.1"; gene_id "AT1G27520";
Chr1	Araport11	CDS	9558970	9559012	.	+	1	transcript_id "AT1G27520.1"; gene_id "AT1G27520";
Chr1	Araport11	exon	9559086	9559151	.	+	.	transcript_id "AT1G27520.1"; gene_id "AT1G27520";
Chr1	Araport11	CDS	9559086	9559151	.	+	0	transcript_id "AT1G27520.1"; gene_id "AT1G27520";
Chr1	Araport11	exon	9559230	9559291	.	+	.	transcript_id "AT1G27520.1"; gene_id "AT1G27520";
Chr1	Araport11	CDS	9559230	9559291	.	+	0	transcript_id "AT1G27520.1"; gene_id "AT1G27520";
Chr1	Araport11	exon	9559368	9559467	.	+	.	transcript_id "AT1G27520.1"; gene_id "AT1G27520";
Chr1	Araport11	CDS	9559368	9559467	.	+	1	transcript_id "AT1G27520.1"; gene_id "AT1G27520";
Chr1	Araport11	exon	9559594	9559776	.	+	.	transcript_id "AT1G27520.1"; gene_id "AT1G27520";
Chr1	Araport11	CDS	9559594	9559776	.	+	0	transcript_id "AT1G27520.1"; gene_id "AT1G27520";
Chr1	Araport11	exon	9560018	9560066	.	+	.	transcript_id "AT1G27520.1"; gene_id "AT1G27520";
Chr1	Araport11	CDS	9560018	9560066	.	+	0	transcript_id "AT1G27520.1"; gene_id "AT1G27520";
Chr1	Araport11	exon	9560154	9560333	.	+	.	transcript_id "AT1G27520.1"; gene_id "AT1G27520";
Chr1	Araport11	CDS	9560154	9560333	.	+	2	transcript_id "AT1G27520.1"; gene_id "AT1G27520";
Chr1	Araport11	exon	9560477	9560597	.	+	.	transcript_id "AT1G27520.1"; gene_id "AT1G27520";
Chr1	Araport11	CDS	9560477	9560597	.	+	2	transcript_id "AT1G27520.1"; gene_id "AT1G27520";
Chr1	Araport11	exon	9560707	9560788	.	+	.	transcript_id "AT1G27520.1"; gene_id "AT1G27520";
Chr1	Araport11	CDS	9560707	9560788	.	+	1	transcript_id "AT1G27520.1"; gene_id "AT1G27520";
Chr1	Araport11	exon	9560880	9560965	.	+	.	transcript_id "AT1G27520.1"; gene_id "AT1G27520";
Chr1	Araport11	CDS	9560880	9560965	.	+	0	transcript_id "AT1G27520.1"; gene_id "AT1G27520";
Chr1	Araport11	exon	9561075	9561175	.	+	.	transcript_id "AT1G27520.1"; gene_id "AT1G27520";
Chr1	Araport11	CDS	9561075	9561175	.	+	1	transcript_id "AT1G27520.1"; gene_id "AT1G27520";
Chr1	Araport11	exon	9561298	9561439	.	+	.	transcript_id "AT1G27520.1"; gene_id "AT1G27520";
Chr1	Araport11	CDS	9561298	9561439	.	+	2	transcript_id "AT1G27520.1"; gene_id "AT1G27520";
Chr1	Araport11	exon	9561525	9561675	.	+	.	transcript_id "AT1G27520.1"; gene_id "AT1G27520";
Chr1	Araport11	CDS	9561525	9561675	.	+	1	transcript_id "AT1G27520.1"; gene_id "AT1G27520";
Chr1	Araport11	CDS	9561864	9562091	.	+	0	transcript_id "AT1G27520.1"; gene_id "AT1G27520";
Chr1	Araport11	exon	9561864	9562485	.	+	.	transcript_id "AT1G27520.1"; gene_id "AT1G27520";
Chr1	Araport11	three_prime_UTR	9562092	9562485	.	+	.	transcript_id "AT1G27520.1"; gene_id "AT1G27520";
Chr1	Araport11	gene	9562487	9564031	.	-	.	transcript_id "AT1G27530"; gene_id "AT1G27530";
Chr1	Araport11	mRNA	9562487	9564031	.	-	.	transcript_id "AT1G27530"; gene_id "AT1G27530.1";
Chr1	Araport11	three_prime_UTR	9562487	9562760	.	-	.	transcript_id "AT1G27530.1"; gene_id "AT1G27530";
Chr1	Araport11	exon	9562487	9562890	.	-	.	transcript_id "AT1G27530.1"; gene_id "AT1G27530";
Chr1	Araport11	CDS	9562761	9562890	.	-	1	transcript_id "AT1G27530.1"; gene_id "AT1G27530";
Chr1	Araport11	protein	9562761	9563887	.	-	.	transcript_id "AT1G27530.1"; gene_id "AT1G27530";
Chr1	Araport11	exon	9563409	9563470	.	-	.	transcript_id "AT1G27530.1"; gene_id "AT1G27530";
Chr1	Araport11	CDS	9563409	9563470	.	-	0	transcript_id "AT1G27530.1"; gene_id "AT1G27530";
Chr1	Araport11	CDS	9563555	9563887	.	-	0	transcript_id "AT1G27530.1"; gene_id "AT1G27530";
Chr1	Araport11	exon	9563555	9564031	.	-	.	transcript_id "AT1G27530.1"; gene_id "AT1G27530";
Chr1	Araport11	five_prime_UTR	9563888	9564031	.	-	.	transcript_id "AT1G27530.1"; gene_id "AT1G27530";
Chr1	Araport11	gene	9564726	9565134	.	+	.	transcript_id "AT1G27535"; gene_id "AT1G27535";
Chr1	Araport11	mRNA	9564726	9565134	.	+	.	transcript_id "AT1G27535"; gene_id "AT1G27535.1";
Chr1	Araport11	exon	9564726	9565039	.	+	.	transcript_id "AT1G27535.1"; gene_id "AT1G27535";
Chr1	Araport11	CDS	9564726	9565039	.	+	0	transcript_id "AT1G27535.1"; gene_id "AT1G27535";
Chr1	Araport11	protein	9564726	9565134	.	+	.	transcript_id "AT1G27535.1"; gene_id "AT1G27535";
Chr1	Araport11	exon	9565125	9565134	.	+	.	transcript_id "AT1G27535.1"; gene_id "AT1G27535";
Chr1	Araport11	CDS	9565125	9565134	.	+	1	transcript_id "AT1G27535.1"; gene_id "AT1G27535";
Chr1	Araport11	transposable_element	9565351	9565923	.	-	.	transcript_id "AT1TE30820"; gene_id "AT1TE30820";
Chr1	Araport11	transposon_fragment	9565351	9565923	.	-	.	transcript_id "AT1TE30820"; gene_id "AT1TE30820";
Chr1	Araport11	gene	9565913	9567906	.	-	.	transcript_id "AT1G27540"; gene_id "AT1G27540";
Chr1	Araport11	mRNA	9565913	9567906	.	-	.	transcript_id "AT1G27540"; gene_id "AT1G27540.1";
Chr1	Araport11	exon	9565913	9566151	.	-	.	transcript_id "AT1G27540.1"; gene_id "AT1G27540";
Chr1	Araport11	three_prime_UTR	9565913	9566151	.	-	.	transcript_id "AT1G27540.1"; gene_id "AT1G27540";
Chr1	Araport11	mRNA	9565915	9567906	.	-	.	transcript_id "AT1G27540"; gene_id "AT1G27540.3";
Chr1	Araport11	three_prime_UTR	9565915	9566607	.	-	.	transcript_id "AT1G27540.3"; gene_id "AT1G27540";
Chr1	Araport11	exon	9565915	9567906	.	-	.	transcript_id "AT1G27540.3"; gene_id "AT1G27540";
Chr1	Araport11	mRNA	9565941	9567888	.	-	.	transcript_id "AT1G27540"; gene_id "AT1G27540.2";
Chr1	Araport11	exon	9565941	9566151	.	-	.	transcript_id "AT1G27540.2"; gene_id "AT1G27540";
Chr1	Araport11	three_prime_UTR	9565941	9566151	.	-	.	transcript_id "AT1G27540.2"; gene_id "AT1G27540";
Chr1	Araport11	exon	9566591	9567906	.	-	.	transcript_id "AT1G27540.1"; gene_id "AT1G27540";
Chr1	Araport11	three_prime_UTR	9566591	9566607	.	-	.	transcript_id "AT1G27540.1,AT1G27540.2"; gene_id "AT1G27540";
Chr1	Araport11	exon	9566591	9567733	.	-	.	transcript_id "AT1G27540.2"; gene_id "AT1G27540";
Chr1	Araport11	CDS	9566608	9567849	.	-	0	transcript_id "AT1G27540.1"; gene_id "AT1G27540";
Chr1	Araport11	CDS	9566608	9567849	.	-	0	transcript_id "AT1G27540.3"; gene_id "AT1G27540";
Chr1	Araport11	CDS	9566608	9567733	.	-	1	transcript_id "AT1G27540.2"; gene_id "AT1G27540";
Chr1	Araport11	protein	9566608	9567849	.	-	.	transcript_id "AT1G27540.1"; gene_id "AT1G27540";
Chr1	Araport11	protein	9566608	9567849	.	-	.	transcript_id "AT1G27540.3"; gene_id "AT1G27540";
Chr1	Araport11	protein	9566608	9567849	.	-	.	transcript_id "AT1G27540.2"; gene_id "AT1G27540";
Chr1	Araport11	CDS	9567824	9567849	.	-	0	transcript_id "AT1G27540.2"; gene_id "AT1G27540";
Chr1	Araport11	exon	9567824	9567888	.	-	.	transcript_id "AT1G27540.2"; gene_id "AT1G27540";
Chr1	Araport11	five_prime_UTR	9567850	9567906	.	-	.	transcript_id "AT1G27540.1,AT1G27540.3"; gene_id "AT1G27540";
Chr1	Araport11	five_prime_UTR	9567850	9567888	.	-	.	transcript_id "AT1G27540.2"; gene_id "AT1G27540";
Chr1	Araport11	gene	9568813	9569330	.	-	.	transcript_id "AT1G27550"; gene_id "AT1G27550";
Chr1	Araport11	mRNA	9568813	9569330	.	-	.	transcript_id "AT1G27550"; gene_id "AT1G27550.1";
Chr1	Araport11	exon	9568813	9569045	.	-	.	transcript_id "AT1G27550.1"; gene_id "AT1G27550";
Chr1	Araport11	CDS	9568813	9569045	.	-	2	transcript_id "AT1G27550.1"; gene_id "AT1G27550";
Chr1	Araport11	protein	9568813	9569330	.	-	.	transcript_id "AT1G27550.1"; gene_id "AT1G27550";
Chr1	Araport11	exon	9569186	9569330	.	-	.	transcript_id "AT1G27550.1"; gene_id "AT1G27550";
Chr1	Araport11	CDS	9569186	9569330	.	-	0	transcript_id "AT1G27550.1"; gene_id "AT1G27550";
Chr1	Araport11	gene	9570397	9570962	.	+	.	transcript_id "AT1G27555"; gene_id "AT1G27555";
Chr1	Araport11	mRNA	9570397	9570962	.	+	.	transcript_id "AT1G27555"; gene_id "AT1G27555.1";
Chr1	Araport11	exon	9570397	9570408	.	+	.	transcript_id "AT1G27555.1"; gene_id "AT1G27555";
Chr1	Araport11	CDS	9570397	9570408	.	+	0	transcript_id "AT1G27555.1"; gene_id "AT1G27555";
Chr1	Araport11	protein	9570397	9570962	.	+	.	transcript_id "AT1G27555.1"; gene_id "AT1G27555";
Chr1	Araport11	exon	9570545	9570586	.	+	.	transcript_id "AT1G27555.1"; gene_id "AT1G27555";
Chr1	Araport11	CDS	9570545	9570586	.	+	0	transcript_id "AT1G27555.1"; gene_id "AT1G27555";
Chr1	Araport11	exon	9570804	9570962	.	+	.	transcript_id "AT1G27555.1"; gene_id "AT1G27555";
Chr1	Araport11	CDS	9570804	9570962	.	+	0	transcript_id "AT1G27555.1"; gene_id "AT1G27555";
Chr1	Araport11	pseudogene	9570855	9571987	.	-	.	transcript_id "AT1G27560"; gene_id "AT1G27560";
Chr1	Araport11	pseudogenic_transcript	9570855	9571987	.	-	.	transcript_id "AT1G27560"; gene_id "AT1G27560.1";
Chr1	Araport11	pseudogenic_exon	9570855	9571987	.	-	.	transcript_id "AT1G27560.1"; gene_id "AT1G27560";
Chr1	Araport11	gene	9572455	9572689	.	-	.	transcript_id ""; gene_id "";
Chr1	Araport11	lnc_RNA	9572455	9572689	.	-	.	transcript_id "AT1G06093"; gene_id "AT1G06093.1";
Chr1	Araport11	exon	9572455	9572689	.	-	.	transcript_id "AT1G06093.1"; gene_id "AT1G06093";
Chr1	Araport11	gene	9572455	9572795	.	+	.	transcript_id ""; gene_id "";
Chr1	Araport11	lnc_RNA	9572455	9572795	.	+	.	transcript_id "AT1G06097"; gene_id "AT1G06097.1";
Chr1	Araport11	exon	9572455	9572579	.	+	.	transcript_id "AT1G06097.1"; gene_id "AT1G06097";
Chr1	Araport11	exon	9572614	9572795	.	+	.	transcript_id "AT1G06097.1"; gene_id "AT1G06097";
Chr1	Araport11	transposable_element	9572801	9574191	.	-	.	transcript_id "AT1TE30840"; gene_id "AT1TE30840";
Chr1	Araport11	transposon_fragment	9572801	9574191	.	-	.	transcript_id "AT1TE30840"; gene_id "AT1TE30840";
Chr1	Araport11	transposable_element	9574362	9575371	.	-	.	transcript_id "AT1TE30845"; gene_id "AT1TE30845";
Chr1	Araport11	transposon_fragment	9574362	9575371	.	-	.	transcript_id "AT1TE30845"; gene_id "AT1TE30845";
Chr1	Araport11	gene	9574550	9575189	.	+	.	transcript_id "AT1G27565"; gene_id "AT1G27565";
Chr1	Araport11	mRNA	9574550	9575189	.	+	.	transcript_id "AT1G27565"; gene_id "AT1G27565.1";
Chr1	Araport11	five_prime_UTR	9574550	9574709	.	+	.	transcript_id "AT1G27565.1"; gene_id "AT1G27565";
Chr1	Araport11	exon	9574550	9574740	.	+	.	transcript_id "AT1G27565.1"; gene_id "AT1G27565";
Chr1	Araport11	CDS	9574710	9574740	.	+	0	transcript_id "AT1G27565.1"; gene_id "AT1G27565";
Chr1	Araport11	protein	9574710	9574978	.	+	.	transcript_id "AT1G27565.1"; gene_id "AT1G27565";
Chr1	Araport11	CDS	9574866	9574978	.	+	2	transcript_id "AT1G27565.1"; gene_id "AT1G27565";
Chr1	Araport11	exon	9574866	9575189	.	+	.	transcript_id "AT1G27565.1"; gene_id "AT1G27565";
Chr1	Araport11	three_prime_UTR	9574979	9575189	.	+	.	transcript_id "AT1G27565.1"; gene_id "AT1G27565";
Chr1	Araport11	gene	9575538	9582376	.	+	.	transcript_id "AT1G27570"; gene_id "AT1G27570";
Chr1	Araport11	mRNA	9575538	9582376	.	+	.	transcript_id "AT1G27570"; gene_id "AT1G27570.1";
Chr1	Araport11	CDS	9575538	9575752	.	+	0	transcript_id "AT1G27570.1"; gene_id "AT1G27570";
Chr1	Araport11	mRNA	9575538	9582376	.	+	.	transcript_id "AT1G27570"; gene_id "AT1G27570.2";
Chr1	Araport11	CDS	9575538	9575752	.	+	0	transcript_id "AT1G27570.2"; gene_id "AT1G27570";
Chr1	Araport11	exon	9575538	9575752	.	+	.	transcript_id "AT1G27570.1,AT1G27570.2"; gene_id "AT1G27570";
Chr1	Araport11	protein	9575538	9582376	.	+	.	transcript_id "AT1G27570.1"; gene_id "AT1G27570";
Chr1	Araport11	protein	9575538	9582376	.	+	.	transcript_id "AT1G27570.2"; gene_id "AT1G27570";
Chr1	Araport11	exon	9576162	9576321	.	+	.	transcript_id "AT1G27570.1"; gene_id "AT1G27570";
Chr1	Araport11	CDS	9576162	9576321	.	+	1	transcript_id "AT1G27570.1"; gene_id "AT1G27570";
Chr1	Araport11	exon	9576162	9576178	.	+	.	transcript_id "AT1G27570.2"; gene_id "AT1G27570";
Chr1	Araport11	CDS	9576162	9576178	.	+	1	transcript_id "AT1G27570.2"; gene_id "AT1G27570";
Chr1	Araport11	exon	9576260	9576354	.	+	.	transcript_id "AT1G27570.2"; gene_id "AT1G27570";
Chr1	Araport11	CDS	9576260	9576354	.	+	2	transcript_id "AT1G27570.2"; gene_id "AT1G27570";
Chr1	Araport11	CDS	9576707	9576805	.	+	0	transcript_id "AT1G27570.1"; gene_id "AT1G27570";
Chr1	Araport11	CDS	9576707	9576805	.	+	0	transcript_id "AT1G27570.2"; gene_id "AT1G27570";
Chr1	Araport11	exon	9576707	9576805	.	+	.	transcript_id "AT1G27570.1,AT1G27570.2"; gene_id "AT1G27570";
Chr1	Araport11	exon	9576944	9577055	.	+	.	transcript_id "AT1G27570.1"; gene_id "AT1G27570";
Chr1	Araport11	CDS	9576944	9577055	.	+	0	transcript_id "AT1G27570.1"; gene_id "AT1G27570";
Chr1	Araport11	exon	9577051	9577346	.	+	.	transcript_id "AT1G27570.2"; gene_id "AT1G27570";
Chr1	Araport11	CDS	9577051	9577346	.	+	0	transcript_id "AT1G27570.2"; gene_id "AT1G27570";
Chr1	Araport11	exon	9577184	9577346	.	+	.	transcript_id "AT1G27570.1"; gene_id "AT1G27570";
Chr1	Araport11	CDS	9577184	9577346	.	+	2	transcript_id "AT1G27570.1"; gene_id "AT1G27570";
Chr1	Araport11	transposable_element	9578119	9578218	.	+	.	transcript_id "AT1TE30850"; gene_id "AT1TE30850";
Chr1	Araport11	transposon_fragment	9578119	9578218	.	+	.	transcript_id "AT1TE30850"; gene_id "AT1TE30850";
Chr1	Araport11	CDS	9580382	9580490	.	+	1	transcript_id "AT1G27570.1"; gene_id "AT1G27570";
Chr1	Araport11	CDS	9580382	9580490	.	+	1	transcript_id "AT1G27570.2"; gene_id "AT1G27570";
Chr1	Araport11	exon	9580382	9580490	.	+	.	transcript_id "AT1G27570.1,AT1G27570.2"; gene_id "AT1G27570";
Chr1	Araport11	CDS	9580878	9581006	.	+	0	transcript_id "AT1G27570.1"; gene_id "AT1G27570";
Chr1	Araport11	CDS	9580878	9581006	.	+	0	transcript_id "AT1G27570.2"; gene_id "AT1G27570";
Chr1	Araport11	exon	9580878	9581006	.	+	.	transcript_id "AT1G27570.1,AT1G27570.2"; gene_id "AT1G27570";
Chr1	Araport11	CDS	9581414	9582376	.	+	0	transcript_id "AT1G27570.1"; gene_id "AT1G27570";
Chr1	Araport11	CDS	9581414	9582376	.	+	0	transcript_id "AT1G27570.2"; gene_id "AT1G27570";
Chr1	Araport11	exon	9581414	9582376	.	+	.	transcript_id "AT1G27570.1,AT1G27570.2"; gene_id "AT1G27570";
Chr1	Araport11	transposable_element	9582394	9582442	.	+	.	transcript_id "AT1TE30860"; gene_id "AT1TE30860";
Chr1	Araport11	transposon_fragment	9582394	9582442	.	+	.	transcript_id "AT1TE30860"; gene_id "AT1TE30860";
Chr1	Araport11	transposable_element	9582443	9582536	.	+	.	transcript_id "AT1TE30865"; gene_id "AT1TE30865";
Chr1	Araport11	transposon_fragment	9582443	9582536	.	+	.	transcript_id "AT1TE30865"; gene_id "AT1TE30865";
Chr1	Araport11	transposable_element	9582537	9582966	.	-	.	transcript_id "AT1TE30870"; gene_id "AT1TE30870";
Chr1	Araport11	transposon_fragment	9582537	9582966	.	-	.	transcript_id "AT1TE30870"; gene_id "AT1TE30870";
Chr1	Araport11	transposable_element	9582976	9583971	.	+	.	transcript_id "AT1TE30875"; gene_id "AT1TE30875";
Chr1	Araport11	transposon_fragment	9582976	9583971	.	+	.	transcript_id "AT1TE30875"; gene_id "AT1TE30875";
Chr1	Araport11	transposable_element	9583972	9585625	.	+	.	transcript_id "AT1TE30880"; gene_id "AT1TE30880";
Chr1	Araport11	transposon_fragment	9583972	9585625	.	+	.	transcript_id "AT1TE30880"; gene_id "AT1TE30880";
Chr1	Araport11	transposable_element	9585785	9585964	.	+	.	transcript_id "AT1TE30885"; gene_id "AT1TE30885";
Chr1	Araport11	transposon_fragment	9585785	9585964	.	+	.	transcript_id "AT1TE30885"; gene_id "AT1TE30885";
Chr1	Araport11	transposable_element	9585965	9587249	.	-	.	transcript_id "AT1TE30890"; gene_id "AT1TE30890";
Chr1	Araport11	transposon_fragment	9585965	9587249	.	-	.	transcript_id "AT1TE30890"; gene_id "AT1TE30890";
Chr1	Araport11	transposable_element	9587250	9587684	.	-	.	transcript_id "AT1TE30895"; gene_id "AT1TE30895";
Chr1	Araport11	transposon_fragment	9587250	9587585	.	-	.	transcript_id "AT1TE30895"; gene_id "AT1TE30895";
Chr1	Araport11	transposon_fragment	9587584	9587684	.	-	.	transcript_id "AT1TE30895"; gene_id "AT1TE30895";
Chr1	Araport11	transposable_element	9587685	9587875	.	-	.	transcript_id "AT1TE30900"; gene_id "AT1TE30900";
Chr1	Araport11	transposon_fragment	9587685	9587875	.	-	.	transcript_id "AT1TE30900"; gene_id "AT1TE30900";
Chr1	Araport11	transposable_element	9587876	9587947	.	-	.	transcript_id "AT1TE30905"; gene_id "AT1TE30905";
Chr1	Araport11	transposon_fragment	9587876	9587947	.	-	.	transcript_id "AT1TE30905"; gene_id "AT1TE30905";
Chr1	Araport11	gene	9589675	9589914	.	-	.	transcript_id ""; gene_id "";
Chr1	Araport11	lnc_RNA	9589675	9589914	.	-	.	transcript_id "AT1G06103"; gene_id "AT1G06103.1";
Chr1	Araport11	exon	9589675	9589914	.	-	.	transcript_id "AT1G06103.1"; gene_id "AT1G06103";
Chr1	Araport11	gene	9589807	9591075	.	-	.	transcript_id "AT1G27580"; gene_id "AT1G27580";
Chr1	Araport11	mRNA	9589807	9591075	.	-	.	transcript_id "AT1G27580"; gene_id "AT1G27580.1";
Chr1	Araport11	three_prime_UTR	9589807	9589932	.	-	.	transcript_id "AT1G27580.1"; gene_id "AT1G27580";
Chr1	Araport11	exon	9589807	9590822	.	-	.	transcript_id "AT1G27580.1"; gene_id "AT1G27580";
Chr1	Araport11	CDS	9589933	9590822	.	-	2	transcript_id "AT1G27580.1"; gene_id "AT1G27580";
Chr1	Araport11	protein	9589933	9591075	.	-	.	transcript_id "AT1G27580.1"; gene_id "AT1G27580";
Chr1	Araport11	exon	9590871	9591075	.	-	.	transcript_id "AT1G27580.1"; gene_id "AT1G27580";
Chr1	Araport11	CDS	9590871	9591075	.	-	0	transcript_id "AT1G27580.1"; gene_id "AT1G27580";
Chr1	Araport11	gene	9592088	9602917	.	+	.	transcript_id "AT1G27595"; gene_id "AT1G27595";
Chr1	Araport11	mRNA	9592088	9602917	.	+	.	transcript_id "AT1G27595"; gene_id "AT1G27595.1";
Chr1	Araport11	five_prime_UTR	9592088	9592292	.	+	.	transcript_id "AT1G27595.1"; gene_id "AT1G27595";
Chr1	Araport11	exon	9592088	9592507	.	+	.	transcript_id "AT1G27595.1"; gene_id "AT1G27595";
Chr1	Araport11	mRNA	9592128	9594586	.	+	.	transcript_id "AT1G27595"; gene_id "AT1G27595.2";
Chr1	Araport11	five_prime_UTR	9592128	9592292	.	+	.	transcript_id "AT1G27595.2"; gene_id "AT1G27595";
Chr1	Araport11	exon	9592128	9592507	.	+	.	transcript_id "AT1G27595.2"; gene_id "AT1G27595";
Chr1	Araport11	CDS	9592293	9592507	.	+	0	transcript_id "AT1G27595.1"; gene_id "AT1G27595";
Chr1	Araport11	CDS	9592293	9592507	.	+	0	transcript_id "AT1G27595.2"; gene_id "AT1G27595";
Chr1	Araport11	protein	9592293	9593912	.	+	.	transcript_id "AT1G27595.2"; gene_id "AT1G27595";
Chr1	Araport11	protein	9592293	9602917	.	+	.	transcript_id "AT1G27595.1"; gene_id "AT1G27595";
Chr1	Araport11	CDS	9592719	9592878	.	+	1	transcript_id "AT1G27595.1"; gene_id "AT1G27595";
Chr1	Araport11	CDS	9592719	9592878	.	+	1	transcript_id "AT1G27595.2"; gene_id "AT1G27595";
Chr1	Araport11	exon	9592719	9592878	.	+	.	transcript_id "AT1G27595.1,AT1G27595.2"; gene_id "AT1G27595";
Chr1	Araport11	CDS	9593225	9593317	.	+	0	transcript_id "AT1G27595.1"; gene_id "AT1G27595";
Chr1	Araport11	CDS	9593225	9593317	.	+	0	transcript_id "AT1G27595.2"; gene_id "AT1G27595";
Chr1	Araport11	exon	9593225	9593317	.	+	.	transcript_id "AT1G27595.1,AT1G27595.2"; gene_id "AT1G27595";
Chr1	Araport11	CDS	9593458	9593560	.	+	0	transcript_id "AT1G27595.1"; gene_id "AT1G27595";
Chr1	Araport11	CDS	9593458	9593560	.	+	0	transcript_id "AT1G27595.2"; gene_id "AT1G27595";
Chr1	Araport11	exon	9593458	9593560	.	+	.	transcript_id "AT1G27595.1,AT1G27595.2"; gene_id "AT1G27595";
Chr1	Araport11	exon	9593689	9593851	.	+	.	transcript_id "AT1G27595.1"; gene_id "AT1G27595";
Chr1	Araport11	CDS	9593689	9593851	.	+	2	transcript_id "AT1G27595.1"; gene_id "AT1G27595";
Chr1	Araport11	CDS	9593689	9593912	.	+	2	transcript_id "AT1G27595.2"; gene_id "AT1G27595";
Chr1	Araport11	exon	9593689	9594586	.	+	.	transcript_id "AT1G27595.2"; gene_id "AT1G27595";
Chr1	Araport11	three_prime_UTR	9593913	9594586	.	+	.	transcript_id "AT1G27595.2"; gene_id "AT1G27595";
Chr1	Araport11	exon	9595606	9595780	.	+	.	transcript_id "AT1G27595.1"; gene_id "AT1G27595";
Chr1	Araport11	CDS	9595606	9595780	.	+	1	transcript_id "AT1G27595.1"; gene_id "AT1G27595";
Chr1	Araport11	exon	9596189	9596317	.	+	.	transcript_id "AT1G27595.1"; gene_id "AT1G27595";
Chr1	Araport11	CDS	9596189	9596317	.	+	0	transcript_id "AT1G27595.1"; gene_id "AT1G27595";
Chr1	Araport11	exon	9596421	9596981	.	+	.	transcript_id "AT1G27595.1"; gene_id "AT1G27595";
Chr1	Araport11	CDS	9596421	9596981	.	+	0	transcript_id "AT1G27595.1"; gene_id "AT1G27595";
Chr1	Araport11	exon	9597057	9597704	.	+	.	transcript_id "AT1G27595.1"; gene_id "AT1G27595";
Chr1	Araport11	CDS	9597057	9597704	.	+	0	transcript_id "AT1G27595.1"; gene_id "AT1G27595";
Chr1	Araport11	exon	9597863	9597931	.	+	.	transcript_id "AT1G27595.1"; gene_id "AT1G27595";
Chr1	Araport11	CDS	9597863	9597931	.	+	0	transcript_id "AT1G27595.1"; gene_id "AT1G27595";
Chr1	Araport11	exon	9598188	9598298	.	+	.	transcript_id "AT1G27595.1"; gene_id "AT1G27595";
Chr1	Araport11	CDS	9598188	9598298	.	+	0	transcript_id "AT1G27595.1"; gene_id "AT1G27595";
Chr1	Araport11	exon	9598367	9598609	.	+	.	transcript_id "AT1G27595.1"; gene_id "AT1G27595";
Chr1	Araport11	CDS	9598367	9598609	.	+	0	transcript_id "AT1G27595.1"; gene_id "AT1G27595";
Chr1	Araport11	exon	9598892	9598939	.	+	.	transcript_id "AT1G27595.1"; gene_id "AT1G27595";
Chr1	Araport11	CDS	9598892	9598939	.	+	0	transcript_id "AT1G27595.1"; gene_id "AT1G27595";
Chr1	Araport11	exon	9599028	9599165	.	+	.	transcript_id "AT1G27595.1"; gene_id "AT1G27595";
Chr1	Araport11	CDS	9599028	9599165	.	+	0	transcript_id "AT1G27595.1"; gene_id "AT1G27595";
Chr1	Araport11	exon	9599394	9599549	.	+	.	transcript_id "AT1G27595.1"; gene_id "AT1G27595";
Chr1	Araport11	CDS	9599394	9599549	.	+	0	transcript_id "AT1G27595.1"; gene_id "AT1G27595";
Chr1	Araport11	exon	9599638	9599700	.	+	.	transcript_id "AT1G27595.1"; gene_id "AT1G27595";
Chr1	Araport11	CDS	9599638	9599700	.	+	0	transcript_id "AT1G27595.1"; gene_id "AT1G27595";
Chr1	Araport11	exon	9599935	9600045	.	+	.	transcript_id "AT1G27595.1"; gene_id "AT1G27595";
Chr1	Araport11	CDS	9599935	9600045	.	+	0	transcript_id "AT1G27595.1"; gene_id "AT1G27595";
Chr1	Araport11	exon	9600135	9600218	.	+	.	transcript_id "AT1G27595.1"; gene_id "AT1G27595";
Chr1	Araport11	CDS	9600135	9600218	.	+	0	transcript_id "AT1G27595.1"; gene_id "AT1G27595";
Chr1	Araport11	exon	9600318	9600365	.	+	.	transcript_id "AT1G27595.1"; gene_id "AT1G27595";
Chr1	Araport11	CDS	9600318	9600365	.	+	0	transcript_id "AT1G27595.1"; gene_id "AT1G27595";
Chr1	Araport11	exon	9600640	9600714	.	+	.	transcript_id "AT1G27595.1"; gene_id "AT1G27595";
Chr1	Araport11	CDS	9600640	9600714	.	+	0	transcript_id "AT1G27595.1"; gene_id "AT1G27595";
Chr1	Araport11	exon	9600924	9601019	.	+	.	transcript_id "AT1G27595.1"; gene_id "AT1G27595";
Chr1	Araport11	CDS	9600924	9601019	.	+	0	transcript_id "AT1G27595.1"; gene_id "AT1G27595";
Chr1	Araport11	exon	9601747	9601827	.	+	.	transcript_id "AT1G27595.1"; gene_id "AT1G27595";
Chr1	Araport11	CDS	9601747	9601827	.	+	0	transcript_id "AT1G27595.1"; gene_id "AT1G27595";
Chr1	Araport11	exon	9601901	9601972	.	+	.	transcript_id "AT1G27595.1"; gene_id "AT1G27595";
Chr1	Araport11	CDS	9601901	9601972	.	+	0	transcript_id "AT1G27595.1"; gene_id "AT1G27595";
Chr1	Araport11	exon	9602312	9602356	.	+	.	transcript_id "AT1G27595.1"; gene_id "AT1G27595";
Chr1	Araport11	CDS	9602312	9602356	.	+	0	transcript_id "AT1G27595.1"; gene_id "AT1G27595";
Chr1	Araport11	exon	9602456	9602539	.	+	.	transcript_id "AT1G27595.1"; gene_id "AT1G27595";
Chr1	Araport11	CDS	9602456	9602539	.	+	0	transcript_id "AT1G27595.1"; gene_id "AT1G27595";
Chr1	Araport11	exon	9602622	9602725	.	+	.	transcript_id "AT1G27595.1"; gene_id "AT1G27595";
Chr1	Araport11	CDS	9602622	9602725	.	+	0	transcript_id "AT1G27595.1"; gene_id "AT1G27595";
Chr1	Araport11	exon	9602815	9602917	.	+	.	transcript_id "AT1G27595.1"; gene_id "AT1G27595";
Chr1	Araport11	CDS	9602815	9602917	.	+	1	transcript_id "AT1G27595.1"; gene_id "AT1G27595";
Chr1	Araport11	gene	9603178	9606247	.	-	.	transcript_id "AT1G27600"; gene_id "AT1G27600";
Chr1	Araport11	mRNA	9603178	9606101	.	-	.	transcript_id "AT1G27600"; gene_id "AT1G27600.2";
Chr1	Araport11	exon	9603178	9603196	.	-	.	transcript_id "AT1G27600.2"; gene_id "AT1G27600";
Chr1	Araport11	three_prime_UTR	9603178	9603196	.	-	.	transcript_id "AT1G27600.2"; gene_id "AT1G27600";
Chr1	Araport11	mRNA	9603551	9606247	.	-	.	transcript_id "AT1G27600"; gene_id "AT1G27600.1";
Chr1	Araport11	exon	9603551	9603869	.	-	.	transcript_id "AT1G27600.1"; gene_id "AT1G27600";
Chr1	Araport11	three_prime_UTR	9603551	9603869	.	-	.	transcript_id "AT1G27600.1"; gene_id "AT1G27600";
Chr1	Araport11	exon	9603677	9603869	.	-	.	transcript_id "AT1G27600.2"; gene_id "AT1G27600";
Chr1	Araport11	three_prime_UTR	9603677	9603869	.	-	.	transcript_id "AT1G27600.2"; gene_id "AT1G27600";
Chr1	Araport11	three_prime_UTR	9604063	9604082	.	-	.	transcript_id "AT1G27600.2,AT1G27600.1"; gene_id "AT1G27600";
Chr1	Araport11	exon	9604063	9604253	.	-	.	transcript_id "AT1G27600.2,AT1G27600.1"; gene_id "AT1G27600";
Chr1	Araport11	CDS	9604083	9604253	.	-	0	transcript_id "AT1G27600.2"; gene_id "AT1G27600";
Chr1	Araport11	CDS	9604083	9604253	.	-	0	transcript_id "AT1G27600.1"; gene_id "AT1G27600";
Chr1	Araport11	protein	9604083	9605881	.	-	.	transcript_id "AT1G27600.2"; gene_id "AT1G27600";
Chr1	Araport11	protein	9604083	9605881	.	-	.	transcript_id "AT1G27600.1"; gene_id "AT1G27600";
Chr1	Araport11	CDS	9604344	9604593	.	-	1	transcript_id "AT1G27600.2"; gene_id "AT1G27600";
Chr1	Araport11	CDS	9604344	9604593	.	-	1	transcript_id "AT1G27600.1"; gene_id "AT1G27600";
Chr1	Araport11	exon	9604344	9604593	.	-	.	transcript_id "AT1G27600.2,AT1G27600.1"; gene_id "AT1G27600";
Chr1	Araport11	CDS	9605118	9605881	.	-	0	transcript_id "AT1G27600.2"; gene_id "AT1G27600";
Chr1	Araport11	exon	9605118	9606101	.	-	.	transcript_id "AT1G27600.2"; gene_id "AT1G27600";
Chr1	Araport11	CDS	9605118	9605881	.	-	0	transcript_id "AT1G27600.1"; gene_id "AT1G27600";
Chr1	Araport11	exon	9605118	9606247	.	-	.	transcript_id "AT1G27600.1"; gene_id "AT1G27600";
Chr1	Araport11	five_prime_UTR	9605882	9606101	.	-	.	transcript_id "AT1G27600.2"; gene_id "AT1G27600";
Chr1	Araport11	five_prime_UTR	9605882	9606247	.	-	.	transcript_id "AT1G27600.1"; gene_id "AT1G27600";
Chr1	Araport11	gene	9606968	9607996	.	-	.	transcript_id "AT1G27610"; gene_id "AT1G27610";
Chr1	Araport11	mRNA	9606968	9607994	.	-	.	transcript_id "AT1G27610"; gene_id "AT1G27610.2";
Chr1	Araport11	mRNA	9606968	9607996	.	-	.	transcript_id "AT1G27610"; gene_id "AT1G27610.3";
Chr1	Araport11	three_prime_UTR	9606968	9607110	.	-	.	transcript_id "AT1G27610.2,AT1G27610.3"; gene_id "AT1G27610";
Chr1	Araport11	exon	9606968	9607305	.	-	.	transcript_id "AT1G27610.2,AT1G27610.3"; gene_id "AT1G27610";
Chr1	Araport11	CDS	9607111	9607305	.	-	0	transcript_id "AT1G27610.2"; gene_id "AT1G27610";
Chr1	Araport11	CDS	9607111	9607305	.	-	0	transcript_id "AT1G27610.3"; gene_id "AT1G27610";
Chr1	Araport11	mRNA	9607111	9607970	.	-	.	transcript_id "AT1G27610"; gene_id "AT1G27610.1";
Chr1	Araport11	exon	9607111	9607305	.	-	.	transcript_id "AT1G27610.1"; gene_id "AT1G27610";
Chr1	Araport11	CDS	9607111	9607305	.	-	0	transcript_id "AT1G27610.1"; gene_id "AT1G27610";
Chr1	Araport11	protein	9607111	9607577	.	-	.	transcript_id "AT1G27610.1"; gene_id "AT1G27610";
Chr1	Araport11	protein	9607111	9607644	.	-	.	transcript_id "AT1G27610.2"; gene_id "AT1G27610";
Chr1	Araport11	protein	9607111	9607644	.	-	.	transcript_id "AT1G27610.3"; gene_id "AT1G27610";
Chr1	Araport11	CDS	9607428	9607577	.	-	0	transcript_id "AT1G27610.1"; gene_id "AT1G27610";
Chr1	Araport11	exon	9607428	9607970	.	-	.	transcript_id "AT1G27610.1"; gene_id "AT1G27610";
Chr1	Araport11	CDS	9607432	9607644	.	-	0	transcript_id "AT1G27610.2"; gene_id "AT1G27610";
Chr1	Araport11	exon	9607432	9607994	.	-	.	transcript_id "AT1G27610.2"; gene_id "AT1G27610";
Chr1	Araport11	CDS	9607432	9607644	.	-	0	transcript_id "AT1G27610.3"; gene_id "AT1G27610";
Chr1	Araport11	exon	9607432	9607870	.	-	.	transcript_id "AT1G27610.3"; gene_id "AT1G27610";
Chr1	Araport11	five_prime_UTR	9607578	9607970	.	-	.	transcript_id "AT1G27610.1"; gene_id "AT1G27610";
Chr1	Araport11	five_prime_UTR	9607645	9607994	.	-	.	transcript_id "AT1G27610.2"; gene_id "AT1G27610";
Chr1	Araport11	five_prime_UTR	9607645	9607870	.	-	.	transcript_id "AT1G27610.3"; gene_id "AT1G27610";
Chr1	Araport11	exon	9607954	9607996	.	-	.	transcript_id "AT1G27610.3"; gene_id "AT1G27610";
Chr1	Araport11	five_prime_UTR	9607954	9607996	.	-	.	transcript_id "AT1G27610.3"; gene_id "AT1G27610";
Chr1	Araport11	gene	9608153	9610566	.	+	.	transcript_id "AT1G27620"; gene_id "AT1G27620";
Chr1	Araport11	mRNA	9608153	9610566	.	+	.	transcript_id "AT1G27620"; gene_id "AT1G27620.1";
Chr1	Araport11	five_prime_UTR	9608153	9608443	.	+	.	transcript_id "AT1G27620.1"; gene_id "AT1G27620";
Chr1	Araport11	exon	9608153	9608863	.	+	.	transcript_id "AT1G27620.1"; gene_id "AT1G27620";
Chr1	Araport11	CDS	9608444	9608863	.	+	0	transcript_id "AT1G27620.1"; gene_id "AT1G27620";
Chr1	Araport11	protein	9608444	9610432	.	+	.	transcript_id "AT1G27620.1"; gene_id "AT1G27620";
Chr1	Araport11	CDS	9609524	9610432	.	+	0	transcript_id "AT1G27620.1"; gene_id "AT1G27620";
Chr1	Araport11	exon	9609524	9610566	.	+	.	transcript_id "AT1G27620.1"; gene_id "AT1G27620";
Chr1	Araport11	three_prime_UTR	9610433	9610566	.	+	.	transcript_id "AT1G27620.1"; gene_id "AT1G27620";
Chr1	Araport11	gene	9611053	9614336	.	+	.	transcript_id "AT1G27630"; gene_id "AT1G27630";
Chr1	Araport11	mRNA	9611053	9614336	.	+	.	transcript_id "AT1G27630"; gene_id "AT1G27630.2";
Chr1	Araport11	mRNA	9611053	9614336	.	+	.	transcript_id "AT1G27630"; gene_id "AT1G27630.1";
Chr1	Araport11	exon	9611053	9611210	.	+	.	transcript_id "AT1G27630.2,AT1G27630.1"; gene_id "AT1G27630";
Chr1	Araport11	five_prime_UTR	9611053	9611210	.	+	.	transcript_id "AT1G27630.2,AT1G27630.1"; gene_id "AT1G27630";
Chr1	Araport11	mRNA	9611103	9614336	.	+	.	transcript_id "AT1G27630"; gene_id "AT1G27630.4";
Chr1	Araport11	mRNA	9611103	9614336	.	+	.	transcript_id "AT1G27630"; gene_id "AT1G27630.3";
Chr1	Araport11	exon	9611103	9611210	.	+	.	transcript_id "AT1G27630.4,AT1G27630.3"; gene_id "AT1G27630";
Chr1	Araport11	five_prime_UTR	9611103	9611210	.	+	.	transcript_id "AT1G27630.4,AT1G27630.3"; gene_id "AT1G27630";
Chr1	Araport11	mRNA	9611480	9614336	.	+	.	transcript_id "AT1G27630"; gene_id "AT1G27630.5";
Chr1	Araport11	exon	9611480	9611876	.	+	.	transcript_id "AT1G27630.5"; gene_id "AT1G27630";
Chr1	Araport11	five_prime_UTR	9611480	9611876	.	+	.	transcript_id "AT1G27630.5"; gene_id "AT1G27630";
Chr1	Araport11	exon	9611549	9612429	.	+	.	transcript_id "AT1G27630.2"; gene_id "AT1G27630";
Chr1	Araport11	five_prime_UTR	9611549	9612429	.	+	.	transcript_id "AT1G27630.2"; gene_id "AT1G27630";
Chr1	Araport11	five_prime_UTR	9611549	9611646	.	+	.	transcript_id "AT1G27630.1,AT1G27630.4"; gene_id "AT1G27630";
Chr1	Araport11	exon	9611549	9611876	.	+	.	transcript_id "AT1G27630.1,AT1G27630.4"; gene_id "AT1G27630";
Chr1	Araport11	five_prime_UTR	9611549	9612614	.	+	.	transcript_id "AT1G27630.3"; gene_id "AT1G27630";
Chr1	Araport11	exon	9611549	9612671	.	+	.	transcript_id "AT1G27630.3"; gene_id "AT1G27630";
Chr1	Araport11	CDS	9611647	9611876	.	+	0	transcript_id "AT1G27630.1"; gene_id "AT1G27630";
Chr1	Araport11	CDS	9611647	9611876	.	+	0	transcript_id "AT1G27630.4"; gene_id "AT1G27630";
Chr1	Araport11	protein	9611647	9613700	.	+	.	transcript_id "AT1G27630.4"; gene_id "AT1G27630";
Chr1	Araport11	protein	9611647	9613967	.	+	.	transcript_id "AT1G27630.1"; gene_id "AT1G27630";
Chr1	Araport11	mRNA	9611877	9614336	.	+	.	transcript_id "AT1G27630"; gene_id "AT1G27630.6";
Chr1	Araport11	five_prime_UTR	9611877	9612614	.	+	.	transcript_id "AT1G27630.6"; gene_id "AT1G27630";
Chr1	Araport11	exon	9611877	9612671	.	+	.	transcript_id "AT1G27630.6"; gene_id "AT1G27630";
Chr1	Araport11	exon	9612009	9612429	.	+	.	transcript_id "AT1G27630.5"; gene_id "AT1G27630";
Chr1	Araport11	five_prime_UTR	9612009	9612429	.	+	.	transcript_id "AT1G27630.5"; gene_id "AT1G27630";
Chr1	Araport11	CDS	9612590	9612671	.	+	1	transcript_id "AT1G27630.1"; gene_id "AT1G27630";
Chr1	Araport11	CDS	9612590	9612671	.	+	1	transcript_id "AT1G27630.4"; gene_id "AT1G27630";
Chr1	Araport11	five_prime_UTR	9612590	9612614	.	+	.	transcript_id "AT1G27630.2,AT1G27630.5"; gene_id "AT1G27630";
Chr1	Araport11	exon	9612590	9612671	.	+	.	transcript_id "AT1G27630.2,AT1G27630.1,AT1G27630.4,AT1G27630.5"; gene_id "AT1G27630";
Chr1	Araport11	CDS	9612615	9612671	.	+	0	transcript_id "AT1G27630.2"; gene_id "AT1G27630";
Chr1	Araport11	CDS	9612615	9612671	.	+	0	transcript_id "AT1G27630.3"; gene_id "AT1G27630";
Chr1	Araport11	CDS	9612615	9612671	.	+	0	transcript_id "AT1G27630.5"; gene_id "AT1G27630";
Chr1	Araport11	CDS	9612615	9612671	.	+	0	transcript_id "AT1G27630.6"; gene_id "AT1G27630";
Chr1	Araport11	protein	9612615	9613967	.	+	.	transcript_id "AT1G27630.2"; gene_id "AT1G27630";
Chr1	Araport11	protein	9612615	9613967	.	+	.	transcript_id "AT1G27630.3"; gene_id "AT1G27630";
Chr1	Araport11	protein	9612615	9613967	.	+	.	transcript_id "AT1G27630.5"; gene_id "AT1G27630";
Chr1	Araport11	protein	9612615	9613967	.	+	.	transcript_id "AT1G27630.6"; gene_id "AT1G27630";
Chr1	Araport11	CDS	9612926	9613060	.	+	0	transcript_id "AT1G27630.2"; gene_id "AT1G27630";
Chr1	Araport11	CDS	9612926	9613060	.	+	0	transcript_id "AT1G27630.1"; gene_id "AT1G27630";
Chr1	Araport11	CDS	9612926	9613060	.	+	0	transcript_id "AT1G27630.4"; gene_id "AT1G27630";
Chr1	Araport11	CDS	9612926	9613060	.	+	0	transcript_id "AT1G27630.3"; gene_id "AT1G27630";
Chr1	Araport11	CDS	9612926	9613060	.	+	0	transcript_id "AT1G27630.5"; gene_id "AT1G27630";
Chr1	Araport11	CDS	9612926	9613060	.	+	0	transcript_id "AT1G27630.6"; gene_id "AT1G27630";
Chr1	Araport11	exon	9612926	9613060	.	+	.	transcript_id "AT1G27630.2,AT1G27630.1,AT1G27630.4,AT1G27630.3,AT1G27630.5,AT1G27630.6"; gene_id "AT1G27630";
Chr1	Araport11	CDS	9613142	9613314	.	+	0	transcript_id "AT1G27630.2"; gene_id "AT1G27630";
Chr1	Araport11	CDS	9613142	9613314	.	+	0	transcript_id "AT1G27630.1"; gene_id "AT1G27630";
Chr1	Araport11	CDS	9613142	9613314	.	+	0	transcript_id "AT1G27630.4"; gene_id "AT1G27630";
Chr1	Araport11	CDS	9613142	9613314	.	+	0	transcript_id "AT1G27630.3"; gene_id "AT1G27630";
Chr1	Araport11	CDS	9613142	9613314	.	+	0	transcript_id "AT1G27630.5"; gene_id "AT1G27630";
Chr1	Araport11	CDS	9613142	9613314	.	+	0	transcript_id "AT1G27630.6"; gene_id "AT1G27630";
Chr1	Araport11	exon	9613142	9613314	.	+	.	transcript_id "AT1G27630.2,AT1G27630.1,AT1G27630.4,AT1G27630.3,AT1G27630.5,AT1G27630.6"; gene_id "AT1G27630";
Chr1	Araport11	CDS	9613392	9613537	.	+	1	transcript_id "AT1G27630.2"; gene_id "AT1G27630";
Chr1	Araport11	CDS	9613392	9613537	.	+	1	transcript_id "AT1G27630.1"; gene_id "AT1G27630";
Chr1	Araport11	CDS	9613392	9613537	.	+	1	transcript_id "AT1G27630.4"; gene_id "AT1G27630";
Chr1	Araport11	CDS	9613392	9613537	.	+	1	transcript_id "AT1G27630.3"; gene_id "AT1G27630";
Chr1	Araport11	CDS	9613392	9613537	.	+	1	transcript_id "AT1G27630.5"; gene_id "AT1G27630";
Chr1	Araport11	CDS	9613392	9613537	.	+	1	transcript_id "AT1G27630.6"; gene_id "AT1G27630";
Chr1	Araport11	exon	9613392	9613537	.	+	.	transcript_id "AT1G27630.2,AT1G27630.1,AT1G27630.4,AT1G27630.3,AT1G27630.5,AT1G27630.6"; gene_id "AT1G27630";
Chr1	Araport11	CDS	9613621	9613700	.	+	2	transcript_id "AT1G27630.4"; gene_id "AT1G27630";
Chr1	Araport11	exon	9613621	9614336	.	+	.	transcript_id "AT1G27630.4"; gene_id "AT1G27630";
Chr1	Araport11	three_prime_UTR	9613701	9614336	.	+	.	transcript_id "AT1G27630.4"; gene_id "AT1G27630";
Chr1	Araport11	CDS	9613780	9613967	.	+	2	transcript_id "AT1G27630.2"; gene_id "AT1G27630";
Chr1	Araport11	CDS	9613780	9613967	.	+	2	transcript_id "AT1G27630.1"; gene_id "AT1G27630";
Chr1	Araport11	CDS	9613780	9613967	.	+	2	transcript_id "AT1G27630.3"; gene_id "AT1G27630";
Chr1	Araport11	CDS	9613780	9613967	.	+	2	transcript_id "AT1G27630.5"; gene_id "AT1G27630";
Chr1	Araport11	CDS	9613780	9613967	.	+	2	transcript_id "AT1G27630.6"; gene_id "AT1G27630";
Chr1	Araport11	exon	9613780	9614336	.	+	.	transcript_id "AT1G27630.2,AT1G27630.1,AT1G27630.3,AT1G27630.5,AT1G27630.6"; gene_id "AT1G27630";
Chr1	Araport11	three_prime_UTR	9613968	9614336	.	+	.	transcript_id "AT1G27630.2,AT1G27630.1,AT1G27630.3,AT1G27630.5,AT1G27630.6"; gene_id "AT1G27630";
Chr1	Araport11	gene	9614463	9614906	.	-	.	transcript_id "AT1G27640"; gene_id "AT1G27640";
Chr1	Araport11	mRNA	9614463	9614906	.	-	.	transcript_id "AT1G27640"; gene_id "AT1G27640.1";
Chr1	Araport11	exon	9614463	9614906	.	-	.	transcript_id "AT1G27640.1"; gene_id "AT1G27640";
Chr1	Araport11	CDS	9614463	9614906	.	-	0	transcript_id "AT1G27640.1"; gene_id "AT1G27640";
Chr1	Araport11	protein	9614463	9614906	.	-	.	transcript_id "AT1G27640.1"; gene_id "AT1G27640";
Chr1	Araport11	gene	9614551	9616574	.	+	.	transcript_id "AT1G27650"; gene_id "AT1G27650";
Chr1	Araport11	mRNA	9614551	9616357	.	+	.	transcript_id "AT1G27650"; gene_id "AT1G27650.2";
Chr1	Araport11	exon	9614551	9614581	.	+	.	transcript_id "AT1G27650.2"; gene_id "AT1G27650";
Chr1	Araport11	five_prime_UTR	9614551	9614581	.	+	.	transcript_id "AT1G27650.2"; gene_id "AT1G27650";
Chr1	Araport11	mRNA	9614551	9616574	.	+	.	transcript_id "AT1G27650"; gene_id "AT1G27650.1";
Chr1	Araport11	exon	9614551	9614734	.	+	.	transcript_id "AT1G27650.1"; gene_id "AT1G27650";
Chr1	Araport11	five_prime_UTR	9614551	9614734	.	+	.	transcript_id "AT1G27650.1"; gene_id "AT1G27650";
Chr1	Araport11	five_prime_UTR	9615137	9615151	.	+	.	transcript_id "AT1G27650.1"; gene_id "AT1G27650";
Chr1	Araport11	exon	9615137	9616357	.	+	.	transcript_id "AT1G27650.1"; gene_id "AT1G27650";
Chr1	Araport11	CDS	9615152	9616042	.	+	0	transcript_id "AT1G27650.1"; gene_id "AT1G27650";
Chr1	Araport11	protein	9615152	9616042	.	+	.	transcript_id "AT1G27650.1"; gene_id "AT1G27650";
Chr1	Araport11	five_prime_UTR	9615196	9615301	.	+	.	transcript_id "AT1G27650.2"; gene_id "AT1G27650";
Chr1	Araport11	exon	9615196	9616357	.	+	.	transcript_id "AT1G27650.2"; gene_id "AT1G27650";
Chr1	Araport11	CDS	9615302	9616042	.	+	0	transcript_id "AT1G27650.2"; gene_id "AT1G27650";
Chr1	Araport11	protein	9615302	9616042	.	+	.	transcript_id "AT1G27650.2"; gene_id "AT1G27650";
Chr1	Araport11	three_prime_UTR	9616043	9616357	.	+	.	transcript_id "AT1G27650.2"; gene_id "AT1G27650";
Chr1	Araport11	three_prime_UTR	9616043	9616574	.	+	.	transcript_id "AT1G27650.1"; gene_id "AT1G27650";
Chr1	Araport11	transposable_element	9618290	9618543	.	+	.	transcript_id "AT1TE31000"; gene_id "AT1TE31000";
Chr1	Araport11	transposon_fragment	9618290	9618543	.	+	.	transcript_id "AT1TE31000"; gene_id "AT1TE31000";
Chr1	Araport11	gene	9621398	9626067	.	+	.	transcript_id "AT1G27660"; gene_id "AT1G27660";
Chr1	Araport11	mRNA	9621398	9626067	.	+	.	transcript_id "AT1G27660"; gene_id "AT1G27660.1";
Chr1	Araport11	five_prime_UTR	9621398	9621700	.	+	.	transcript_id "AT1G27660.1"; gene_id "AT1G27660";
Chr1	Araport11	exon	9621398	9621846	.	+	.	transcript_id "AT1G27660.1"; gene_id "AT1G27660";
Chr1	Araport11	CDS	9621701	9621846	.	+	0	transcript_id "AT1G27660.1"; gene_id "AT1G27660";
Chr1	Araport11	protein	9621701	9625666	.	+	.	transcript_id "AT1G27660.1"; gene_id "AT1G27660";
Chr1	Araport11	exon	9622202	9622919	.	+	.	transcript_id "AT1G27660.1"; gene_id "AT1G27660";
Chr1	Araport11	CDS	9622202	9622919	.	+	1	transcript_id "AT1G27660.1"; gene_id "AT1G27660";
Chr1	Araport11	exon	9623972	9624103	.	+	.	transcript_id "AT1G27660.1"; gene_id "AT1G27660";
Chr1	Araport11	CDS	9623972	9624103	.	+	0	transcript_id "AT1G27660.1"; gene_id "AT1G27660";
Chr1	Araport11	exon	9624330	9624395	.	+	.	transcript_id "AT1G27660.1"; gene_id "AT1G27660";
Chr1	Araport11	CDS	9624330	9624395	.	+	0	transcript_id "AT1G27660.1"; gene_id "AT1G27660";
Chr1	Araport11	exon	9624669	9624734	.	+	.	transcript_id "AT1G27660.1"; gene_id "AT1G27660";
Chr1	Araport11	CDS	9624669	9624734	.	+	0	transcript_id "AT1G27660.1"; gene_id "AT1G27660";
Chr1	Araport11	exon	9625326	9625385	.	+	.	transcript_id "AT1G27660.1"; gene_id "AT1G27660";
Chr1	Araport11	CDS	9625326	9625385	.	+	0	transcript_id "AT1G27660.1"; gene_id "AT1G27660";
Chr1	Araport11	CDS	9625493	9625666	.	+	0	transcript_id "AT1G27660.1"; gene_id "AT1G27660";
Chr1	Araport11	exon	9625493	9626067	.	+	.	transcript_id "AT1G27660.1"; gene_id "AT1G27660";
Chr1	Araport11	three_prime_UTR	9625667	9626067	.	+	.	transcript_id "AT1G27660.1"; gene_id "AT1G27660";
Chr1	Araport11	gene	9627533	9628749	.	-	.	transcript_id "AT1G27670"; gene_id "AT1G27670";
Chr1	Araport11	mRNA	9627533	9628749	.	-	.	transcript_id "AT1G27670"; gene_id "AT1G27670.1";
Chr1	Araport11	three_prime_UTR	9627533	9627714	.	-	.	transcript_id "AT1G27670.1"; gene_id "AT1G27670";
Chr1	Araport11	exon	9627533	9628749	.	-	.	transcript_id "AT1G27670.1"; gene_id "AT1G27670";
Chr1	Araport11	CDS	9627715	9628413	.	-	0	transcript_id "AT1G27670.1"; gene_id "AT1G27670";
Chr1	Araport11	protein	9627715	9628413	.	-	.	transcript_id "AT1G27670.1"; gene_id "AT1G27670";
Chr1	Araport11	five_prime_UTR	9628414	9628749	.	-	.	transcript_id "AT1G27670.1"; gene_id "AT1G27670";
Chr1	Araport11	pseudogene	9629026	9630729	.	+	.	transcript_id "AT1G27671"; gene_id "AT1G27671";
Chr1	Araport11	pseudogenic_transcript	9629026	9630729	.	+	.	transcript_id "AT1G27671"; gene_id "AT1G27671.1";
Chr1	Araport11	pseudogenic_exon	9629026	9629035	.	+	.	transcript_id "AT1G27671.1"; gene_id "AT1G27671";
Chr1	Araport11	transposable_element	9629582	9629650	.	+	.	transcript_id "AT1TE31040"; gene_id "AT1TE31040";
Chr1	Araport11	transposon_fragment	9629582	9629650	.	+	.	transcript_id "AT1TE31040"; gene_id "AT1TE31040";
Chr1	Araport11	transposable_element	9629651	9629939	.	+	.	transcript_id "AT1TE31045"; gene_id "AT1TE31045";
Chr1	Araport11	transposon_fragment	9629651	9629939	.	+	.	transcript_id "AT1TE31045"; gene_id "AT1TE31045";
Chr1	Araport11	pseudogenic_exon	9630068	9630729	.	+	.	transcript_id "AT1G27671.1"; gene_id "AT1G27671";
Chr1	Araport11	gene	9631190	9634597	.	+	.	transcript_id "AT1G27680"; gene_id "AT1G27680";
Chr1	Araport11	mRNA	9631190	9634597	.	+	.	transcript_id "AT1G27680"; gene_id "AT1G27680.1";
Chr1	Araport11	five_prime_UTR	9631190	9631629	.	+	.	transcript_id "AT1G27680.1"; gene_id "AT1G27680";
Chr1	Araport11	exon	9631190	9631842	.	+	.	transcript_id "AT1G27680.1"; gene_id "AT1G27680";
Chr1	Araport11	CDS	9631630	9631842	.	+	0	transcript_id "AT1G27680.1"; gene_id "AT1G27680";
Chr1	Araport11	protein	9631630	9634450	.	+	.	transcript_id "AT1G27680.1"; gene_id "AT1G27680";
Chr1	Araport11	exon	9632298	9632411	.	+	.	transcript_id "AT1G27680.1"; gene_id "AT1G27680";
Chr1	Araport11	CDS	9632298	9632411	.	+	0	transcript_id "AT1G27680.1"; gene_id "AT1G27680";
Chr1	Araport11	exon	9632488	9632661	.	+	.	transcript_id "AT1G27680.1"; gene_id "AT1G27680";
Chr1	Araport11	CDS	9632488	9632661	.	+	0	transcript_id "AT1G27680.1"; gene_id "AT1G27680";
Chr1	Araport11	exon	9632745	9632837	.	+	.	transcript_id "AT1G27680.1"; gene_id "AT1G27680";
Chr1	Araport11	CDS	9632745	9632837	.	+	0	transcript_id "AT1G27680.1"; gene_id "AT1G27680";
Chr1	Araport11	exon	9632914	9632997	.	+	.	transcript_id "AT1G27680.1"; gene_id "AT1G27680";
Chr1	Araport11	CDS	9632914	9632997	.	+	0	transcript_id "AT1G27680.1"; gene_id "AT1G27680";
Chr1	Araport11	exon	9633069	9633124	.	+	.	transcript_id "AT1G27680.1"; gene_id "AT1G27680";
Chr1	Araport11	CDS	9633069	9633124	.	+	0	transcript_id "AT1G27680.1"; gene_id "AT1G27680";
Chr1	Araport11	exon	9633202	9633295	.	+	.	transcript_id "AT1G27680.1"; gene_id "AT1G27680";
Chr1	Araport11	CDS	9633202	9633295	.	+	1	transcript_id "AT1G27680.1"; gene_id "AT1G27680";
Chr1	Araport11	exon	9633378	9633563	.	+	.	transcript_id "AT1G27680.1"; gene_id "AT1G27680";
Chr1	Araport11	CDS	9633378	9633563	.	+	0	transcript_id "AT1G27680.1"; gene_id "AT1G27680";
Chr1	Araport11	exon	9633659	9633739	.	+	.	transcript_id "AT1G27680.1"; gene_id "AT1G27680";
Chr1	Araport11	CDS	9633659	9633739	.	+	0	transcript_id "AT1G27680.1"; gene_id "AT1G27680";
Chr1	Araport11	exon	9633828	9633914	.	+	.	transcript_id "AT1G27680.1"; gene_id "AT1G27680";
Chr1	Araport11	CDS	9633828	9633914	.	+	0	transcript_id "AT1G27680.1"; gene_id "AT1G27680";
Chr1	Araport11	exon	9634001	9634273	.	+	.	transcript_id "AT1G27680.1"; gene_id "AT1G27680";
Chr1	Araport11	CDS	9634001	9634273	.	+	0	transcript_id "AT1G27680.1"; gene_id "AT1G27680";
Chr1	Araport11	CDS	9634349	9634450	.	+	0	transcript_id "AT1G27680.1"; gene_id "AT1G27680";
Chr1	Araport11	exon	9634349	9634597	.	+	.	transcript_id "AT1G27680.1"; gene_id "AT1G27680";
Chr1	Araport11	three_prime_UTR	9634451	9634597	.	+	.	transcript_id "AT1G27680.1"; gene_id "AT1G27680";
Chr1	Araport11	gene	9636588	9638901	.	+	.	transcript_id "AT1G27690"; gene_id "AT1G27690";
Chr1	Araport11	mRNA	9636588	9638901	.	+	.	transcript_id "AT1G27690"; gene_id "AT1G27690.1";
Chr1	Araport11	five_prime_UTR	9636588	9636680	.	+	.	transcript_id "AT1G27690.1"; gene_id "AT1G27690";
Chr1	Araport11	exon	9636588	9637082	.	+	.	transcript_id "AT1G27690.1"; gene_id "AT1G27690";
Chr1	Araport11	CDS	9636681	9637082	.	+	0	transcript_id "AT1G27690.1"; gene_id "AT1G27690";
Chr1	Araport11	protein	9636681	9638307	.	+	.	transcript_id "AT1G27690.1"; gene_id "AT1G27690";
Chr1	Araport11	exon	9637325	9637675	.	+	.	transcript_id "AT1G27690.1"; gene_id "AT1G27690";
Chr1	Araport11	CDS	9637325	9637675	.	+	0	transcript_id "AT1G27690.1"; gene_id "AT1G27690";
Chr1	Araport11	CDS	9637759	9638307	.	+	0	transcript_id "AT1G27690.1"; gene_id "AT1G27690";
Chr1	Araport11	exon	9637759	9638901	.	+	.	transcript_id "AT1G27690.1"; gene_id "AT1G27690";
Chr1	Araport11	three_prime_UTR	9638308	9638901	.	+	.	transcript_id "AT1G27690.1"; gene_id "AT1G27690";
Chr1	Araport11	gene	9639024	9640204	.	+	.	transcript_id "AT1G27695"; gene_id "AT1G27695";
Chr1	Araport11	mRNA	9639024	9640204	.	+	.	transcript_id "AT1G27695"; gene_id "AT1G27695.1";
Chr1	Araport11	exon	9639024	9639122	.	+	.	transcript_id "AT1G27695.1"; gene_id "AT1G27695";
Chr1	Araport11	five_prime_UTR	9639024	9639122	.	+	.	transcript_id "AT1G27695.1"; gene_id "AT1G27695";
Chr1	Araport11	mRNA	9639147	9640151	.	+	.	transcript_id "AT1G27695"; gene_id "AT1G27695.2";
Chr1	Araport11	five_prime_UTR	9639147	9639213	.	+	.	transcript_id "AT1G27695.2"; gene_id "AT1G27695";
Chr1	Araport11	exon	9639147	9639253	.	+	.	transcript_id "AT1G27695.2"; gene_id "AT1G27695";
Chr1	Araport11	five_prime_UTR	9639208	9639213	.	+	.	transcript_id "AT1G27695.1"; gene_id "AT1G27695";
Chr1	Araport11	exon	9639208	9639253	.	+	.	transcript_id "AT1G27695.1"; gene_id "AT1G27695";
Chr1	Araport11	CDS	9639214	9639253	.	+	0	transcript_id "AT1G27695.1"; gene_id "AT1G27695";
Chr1	Araport11	CDS	9639214	9639253	.	+	0	transcript_id "AT1G27695.2"; gene_id "AT1G27695";
Chr1	Araport11	protein	9639214	9640002	.	+	.	transcript_id "AT1G27695.1"; gene_id "AT1G27695";
Chr1	Araport11	protein	9639214	9640002	.	+	.	transcript_id "AT1G27695.2"; gene_id "AT1G27695";
Chr1	Araport11	CDS	9639329	9639373	.	+	2	transcript_id "AT1G27695.1"; gene_id "AT1G27695";
Chr1	Araport11	CDS	9639329	9639373	.	+	2	transcript_id "AT1G27695.2"; gene_id "AT1G27695";
Chr1	Araport11	exon	9639329	9639373	.	+	.	transcript_id "AT1G27695.1,AT1G27695.2"; gene_id "AT1G27695";
Chr1	Araport11	CDS	9639701	9639733	.	+	2	transcript_id "AT1G27695.1"; gene_id "AT1G27695";
Chr1	Araport11	CDS	9639701	9639733	.	+	2	transcript_id "AT1G27695.2"; gene_id "AT1G27695";
Chr1	Araport11	exon	9639701	9639733	.	+	.	transcript_id "AT1G27695.1,AT1G27695.2"; gene_id "AT1G27695";
Chr1	Araport11	CDS	9639845	9640002	.	+	2	transcript_id "AT1G27695.1"; gene_id "AT1G27695";
Chr1	Araport11	exon	9639845	9640204	.	+	.	transcript_id "AT1G27695.1"; gene_id "AT1G27695";
Chr1	Araport11	CDS	9639845	9640002	.	+	2	transcript_id "AT1G27695.2"; gene_id "AT1G27695";
Chr1	Araport11	exon	9639845	9640151	.	+	.	transcript_id "AT1G27695.2"; gene_id "AT1G27695";
Chr1	Araport11	gene	9639859	9641902	.	-	.	transcript_id "AT1G27700"; gene_id "AT1G27700";
Chr1	Araport11	mRNA	9639859	9641902	.	-	.	transcript_id "AT1G27700"; gene_id "AT1G27700.1";
Chr1	Araport11	three_prime_UTR	9639859	9640393	.	-	.	transcript_id "AT1G27700.1"; gene_id "AT1G27700";
Chr1	Araport11	exon	9639859	9640419	.	-	.	transcript_id "AT1G27700.1"; gene_id "AT1G27700";
Chr1	Araport11	three_prime_UTR	9640003	9640204	.	+	.	transcript_id "AT1G27695.1"; gene_id "AT1G27695";
Chr1	Araport11	three_prime_UTR	9640003	9640151	.	+	.	transcript_id "AT1G27695.2"; gene_id "AT1G27695";
Chr1	Araport11	CDS	9640394	9640419	.	-	2	transcript_id "AT1G27700.1"; gene_id "AT1G27700";
Chr1	Araport11	protein	9640394	9641752	.	-	.	transcript_id "AT1G27700.1"; gene_id "AT1G27700";
Chr1	Araport11	exon	9640519	9640705	.	-	.	transcript_id "AT1G27700.1"; gene_id "AT1G27700";
Chr1	Araport11	CDS	9640519	9640705	.	-	0	transcript_id "AT1G27700.1"; gene_id "AT1G27700";
Chr1	Araport11	exon	9640800	9641288	.	-	.	transcript_id "AT1G27700.1"; gene_id "AT1G27700";
Chr1	Araport11	CDS	9640800	9641288	.	-	0	transcript_id "AT1G27700.1"; gene_id "AT1G27700";
Chr1	Araport11	exon	9641365	9641479	.	-	.	transcript_id "AT1G27700.1"; gene_id "AT1G27700";
Chr1	Araport11	CDS	9641365	9641479	.	-	1	transcript_id "AT1G27700.1"; gene_id "AT1G27700";
Chr1	Araport11	CDS	9641676	9641752	.	-	0	transcript_id "AT1G27700.1"; gene_id "AT1G27700";
Chr1	Araport11	exon	9641676	9641902	.	-	.	transcript_id "AT1G27700.1"; gene_id "AT1G27700";
Chr1	Araport11	five_prime_UTR	9641753	9641902	.	-	.	transcript_id "AT1G27700.1"; gene_id "AT1G27700";
Chr1	Araport11	gene	9642472	9643352	.	+	.	transcript_id "AT1G27710"; gene_id "AT1G27710";
Chr1	Araport11	mRNA	9642472	9643352	.	+	.	transcript_id "AT1G27710"; gene_id "AT1G27710.1";
Chr1	Araport11	five_prime_UTR	9642472	9642549	.	+	.	transcript_id "AT1G27710.1"; gene_id "AT1G27710";
Chr1	Araport11	exon	9642472	9643352	.	+	.	transcript_id "AT1G27710.1"; gene_id "AT1G27710";
Chr1	Araport11	mRNA	9642474	9643352	.	+	.	transcript_id "AT1G27710"; gene_id "AT1G27710.2";
Chr1	Araport11	five_prime_UTR	9642474	9642549	.	+	.	transcript_id "AT1G27710.2"; gene_id "AT1G27710";
Chr1	Araport11	exon	9642474	9643042	.	+	.	transcript_id "AT1G27710.2"; gene_id "AT1G27710";
Chr1	Araport11	gene	9642486	9647620	.	-	.	transcript_id "AT1G27720"; gene_id "AT1G27720";
Chr1	Araport11	mRNA	9642486	9647148	.	-	.	transcript_id "AT1G27720"; gene_id "AT1G27720.2";
Chr1	Araport11	three_prime_UTR	9642486	9643502	.	-	.	transcript_id "AT1G27720.2"; gene_id "AT1G27720";
Chr1	Araport11	mRNA	9642486	9647148	.	-	.	transcript_id "AT1G27720"; gene_id "AT1G27720.3";
Chr1	Araport11	mRNA	9642486	9647455	.	-	.	transcript_id "AT1G27720"; gene_id "AT1G27720.5";
Chr1	Araport11	mRNA	9642486	9647455	.	-	.	transcript_id "AT1G27720"; gene_id "AT1G27720.4";
Chr1	Araport11	three_prime_UTR	9642486	9643350	.	-	.	transcript_id "AT1G27720.3,AT1G27720.5,AT1G27720.4"; gene_id "AT1G27720";
Chr1	Araport11	exon	9642486	9643502	.	-	.	transcript_id "AT1G27720.2,AT1G27720.3,AT1G27720.5,AT1G27720.4"; gene_id "AT1G27720";
Chr1	Araport11	CDS	9642550	9643188	.	+	0	transcript_id "AT1G27710.1"; gene_id "AT1G27710";
Chr1	Araport11	CDS	9642550	9643042	.	+	0	transcript_id "AT1G27710.2"; gene_id "AT1G27710";
Chr1	Araport11	protein	9642550	9643188	.	+	.	transcript_id "AT1G27710.1"; gene_id "AT1G27710";
Chr1	Araport11	protein	9642550	9643188	.	+	.	transcript_id "AT1G27710.2"; gene_id "AT1G27710";
Chr1	Araport11	transposable_element	9642845	9643142	.	+	.	transcript_id "AT1TE31080"; gene_id "AT1TE31080";
Chr1	Araport11	transposon_fragment	9642845	9643142	.	+	.	transcript_id "AT1TE31080"; gene_id "AT1TE31080";
Chr1	Araport11	CDS	9643061	9643188	.	+	2	transcript_id "AT1G27710.2"; gene_id "AT1G27710";
Chr1	Araport11	exon	9643061	9643352	.	+	.	transcript_id "AT1G27710.2"; gene_id "AT1G27710";
Chr1	Araport11	three_prime_UTR	9643189	9643352	.	+	.	transcript_id "AT1G27710.1,AT1G27710.2"; gene_id "AT1G27710";
Chr1	Araport11	mRNA	9643199	9647620	.	-	.	transcript_id "AT1G27720"; gene_id "AT1G27720.6";
Chr1	Araport11	three_prime_UTR	9643199	9643502	.	-	.	transcript_id "AT1G27720.6"; gene_id "AT1G27720";
Chr1	Araport11	mRNA	9643199	9647620	.	-	.	transcript_id "AT1G27720"; gene_id "AT1G27720.7";
Chr1	Araport11	three_prime_UTR	9643199	9643350	.	-	.	transcript_id "AT1G27720.7"; gene_id "AT1G27720";
Chr1	Araport11	exon	9643199	9643502	.	-	.	transcript_id "AT1G27720.6,AT1G27720.7"; gene_id "AT1G27720";
Chr1	Araport11	mRNA	9643239	9647431	.	-	.	transcript_id "AT1G27720"; gene_id "AT1G27720.8";
Chr1	Araport11	exon	9643239	9643502	.	-	.	transcript_id "AT1G27720.8"; gene_id "AT1G27720";
Chr1	Araport11	three_prime_UTR	9643239	9643502	.	-	.	transcript_id "AT1G27720.8"; gene_id "AT1G27720";
Chr1	Araport11	CDS	9643351	9643502	.	-	2	transcript_id "AT1G27720.3"; gene_id "AT1G27720";
Chr1	Araport11	CDS	9643351	9643502	.	-	2	transcript_id "AT1G27720.5"; gene_id "AT1G27720";
Chr1	Araport11	CDS	9643351	9643502	.	-	2	transcript_id "AT1G27720.4"; gene_id "AT1G27720";
Chr1	Araport11	CDS	9643351	9643502	.	-	2	transcript_id "AT1G27720.7"; gene_id "AT1G27720";
Chr1	Araport11	mRNA	9643351	9647324	.	-	.	transcript_id "AT1G27720"; gene_id "AT1G27720.9";
Chr1	Araport11	CDS	9643351	9643502	.	-	2	transcript_id "AT1G27720.9"; gene_id "AT1G27720";
Chr1	Araport11	mRNA	9643351	9647376	.	-	.	transcript_id "AT1G27720"; gene_id "AT1G27720.1";
Chr1	Araport11	CDS	9643351	9643502	.	-	2	transcript_id "AT1G27720.1"; gene_id "AT1G27720";
Chr1	Araport11	exon	9643351	9643502	.	-	.	transcript_id "AT1G27720.9,AT1G27720.1"; gene_id "AT1G27720";
Chr1	Araport11	protein	9643351	9646798	.	-	.	transcript_id "AT1G27720.5"; gene_id "AT1G27720";
Chr1	Araport11	protein	9643351	9646813	.	-	.	transcript_id "AT1G27720.3"; gene_id "AT1G27720";
Chr1	Araport11	protein	9643351	9646813	.	-	.	transcript_id "AT1G27720.7"; gene_id "AT1G27720";
Chr1	Araport11	protein	9643351	9647182	.	-	.	transcript_id "AT1G27720.9"; gene_id "AT1G27720";
Chr1	Araport11	protein	9643351	9647376	.	-	.	transcript_id "AT1G27720.4"; gene_id "AT1G27720";
Chr1	Araport11	protein	9643351	9647376	.	-	.	transcript_id "AT1G27720.1"; gene_id "AT1G27720";
Chr1	Araport11	CDS	9643612	9643771	.	-	0	transcript_id "AT1G27720.3"; gene_id "AT1G27720";
Chr1	Araport11	CDS	9643612	9643771	.	-	0	transcript_id "AT1G27720.5"; gene_id "AT1G27720";
Chr1	Araport11	CDS	9643612	9643771	.	-	0	transcript_id "AT1G27720.4"; gene_id "AT1G27720";
Chr1	Araport11	CDS	9643612	9643771	.	-	0	transcript_id "AT1G27720.7"; gene_id "AT1G27720";
Chr1	Araport11	three_prime_UTR	9643612	9643840	.	-	.	transcript_id "AT1G27720.2,AT1G27720.6,AT1G27720.8"; gene_id "AT1G27720";
Chr1	Araport11	exon	9643612	9643906	.	-	.	transcript_id "AT1G27720.2,AT1G27720.6,AT1G27720.8"; gene_id "AT1G27720";
Chr1	Araport11	CDS	9643612	9643771	.	-	0	transcript_id "AT1G27720.9"; gene_id "AT1G27720";
Chr1	Araport11	CDS	9643612	9643771	.	-	0	transcript_id "AT1G27720.1"; gene_id "AT1G27720";
Chr1	Araport11	exon	9643612	9643771	.	-	.	transcript_id "AT1G27720.3,AT1G27720.5,AT1G27720.4,AT1G27720.7,AT1G27720.9,AT1G27720.1"; gene_id "AT1G27720";
Chr1	Araport11	CDS	9643841	9643906	.	-	0	transcript_id "AT1G27720.2"; gene_id "AT1G27720";
Chr1	Araport11	CDS	9643841	9643906	.	-	0	transcript_id "AT1G27720.6"; gene_id "AT1G27720";
Chr1	Araport11	CDS	9643841	9643906	.	-	0	transcript_id "AT1G27720.8"; gene_id "AT1G27720";
Chr1	Araport11	protein	9643841	9646813	.	-	.	transcript_id "AT1G27720.2"; gene_id "AT1G27720";
Chr1	Araport11	protein	9643841	9646813	.	-	.	transcript_id "AT1G27720.8"; gene_id "AT1G27720";
Chr1	Araport11	protein	9643841	9647376	.	-	.	transcript_id "AT1G27720.6"; gene_id "AT1G27720";
Chr1	Araport11	CDS	9643856	9643906	.	-	0	transcript_id "AT1G27720.3"; gene_id "AT1G27720";
Chr1	Araport11	CDS	9643856	9643906	.	-	0	transcript_id "AT1G27720.5"; gene_id "AT1G27720";
Chr1	Araport11	CDS	9643856	9643906	.	-	0	transcript_id "AT1G27720.4"; gene_id "AT1G27720";
Chr1	Araport11	CDS	9643856	9643906	.	-	0	transcript_id "AT1G27720.7"; gene_id "AT1G27720";
Chr1	Araport11	CDS	9643856	9643906	.	-	0	transcript_id "AT1G27720.9"; gene_id "AT1G27720";
Chr1	Araport11	CDS	9643856	9643906	.	-	0	transcript_id "AT1G27720.1"; gene_id "AT1G27720";
Chr1	Araport11	exon	9643856	9643906	.	-	.	transcript_id "AT1G27720.3,AT1G27720.5,AT1G27720.4,AT1G27720.7,AT1G27720.9,AT1G27720.1"; gene_id "AT1G27720";
Chr1	Araport11	CDS	9643996	9644118	.	-	0	transcript_id "AT1G27720.2"; gene_id "AT1G27720";
Chr1	Araport11	CDS	9643996	9644118	.	-	0	transcript_id "AT1G27720.3"; gene_id "AT1G27720";
Chr1	Araport11	CDS	9643996	9644118	.	-	0	transcript_id "AT1G27720.5"; gene_id "AT1G27720";
Chr1	Araport11	CDS	9643996	9644118	.	-	0	transcript_id "AT1G27720.4"; gene_id "AT1G27720";
Chr1	Araport11	CDS	9643996	9644118	.	-	0	transcript_id "AT1G27720.6"; gene_id "AT1G27720";
Chr1	Araport11	CDS	9643996	9644118	.	-	0	transcript_id "AT1G27720.7"; gene_id "AT1G27720";
Chr1	Araport11	CDS	9643996	9644118	.	-	0	transcript_id "AT1G27720.8"; gene_id "AT1G27720";
Chr1	Araport11	CDS	9643996	9644118	.	-	0	transcript_id "AT1G27720.9"; gene_id "AT1G27720";
Chr1	Araport11	CDS	9643996	9644118	.	-	0	transcript_id "AT1G27720.1"; gene_id "AT1G27720";
Chr1	Araport11	exon	9643996	9644118	.	-	.	transcript_id "AT1G27720.2,AT1G27720.3,AT1G27720.5,AT1G27720.4,AT1G27720.6,AT1G27720.7,AT1G27720.8,AT1G27720.9,AT1G27720.1"; gene_id "AT1G27720";
Chr1	Araport11	CDS	9644198	9644254	.	-	0	transcript_id "AT1G27720.2"; gene_id "AT1G27720";
Chr1	Araport11	CDS	9644198	9644254	.	-	0	transcript_id "AT1G27720.3"; gene_id "AT1G27720";
Chr1	Araport11	CDS	9644198	9644254	.	-	0	transcript_id "AT1G27720.5"; gene_id "AT1G27720";
Chr1	Araport11	CDS	9644198	9644254	.	-	0	transcript_id "AT1G27720.4"; gene_id "AT1G27720";
Chr1	Araport11	CDS	9644198	9644254	.	-	0	transcript_id "AT1G27720.6"; gene_id "AT1G27720";
Chr1	Araport11	CDS	9644198	9644254	.	-	0	transcript_id "AT1G27720.7"; gene_id "AT1G27720";
Chr1	Araport11	CDS	9644198	9644254	.	-	0	transcript_id "AT1G27720.8"; gene_id "AT1G27720";
Chr1	Araport11	CDS	9644198	9644254	.	-	0	transcript_id "AT1G27720.9"; gene_id "AT1G27720";
Chr1	Araport11	CDS	9644198	9644254	.	-	0	transcript_id "AT1G27720.1"; gene_id "AT1G27720";
Chr1	Araport11	exon	9644198	9644254	.	-	.	transcript_id "AT1G27720.2,AT1G27720.3,AT1G27720.5,AT1G27720.4,AT1G27720.6,AT1G27720.7,AT1G27720.8,AT1G27720.9,AT1G27720.1"; gene_id "AT1G27720";
Chr1	Araport11	CDS	9644341	9644396	.	-	2	transcript_id "AT1G27720.2"; gene_id "AT1G27720";
Chr1	Araport11	CDS	9644341	9644396	.	-	2	transcript_id "AT1G27720.3"; gene_id "AT1G27720";
Chr1	Araport11	CDS	9644341	9644396	.	-	2	transcript_id "AT1G27720.5"; gene_id "AT1G27720";
Chr1	Araport11	CDS	9644341	9644396	.	-	2	transcript_id "AT1G27720.4"; gene_id "AT1G27720";
Chr1	Araport11	CDS	9644341	9644396	.	-	2	transcript_id "AT1G27720.6"; gene_id "AT1G27720";
Chr1	Araport11	CDS	9644341	9644396	.	-	2	transcript_id "AT1G27720.7"; gene_id "AT1G27720";
Chr1	Araport11	CDS	9644341	9644396	.	-	2	transcript_id "AT1G27720.8"; gene_id "AT1G27720";
Chr1	Araport11	CDS	9644341	9644396	.	-	2	transcript_id "AT1G27720.9"; gene_id "AT1G27720";
Chr1	Araport11	CDS	9644341	9644396	.	-	2	transcript_id "AT1G27720.1"; gene_id "AT1G27720";
Chr1	Araport11	exon	9644341	9644396	.	-	.	transcript_id "AT1G27720.2,AT1G27720.3,AT1G27720.5,AT1G27720.4,AT1G27720.6,AT1G27720.7,AT1G27720.8,AT1G27720.9,AT1G27720.1"; gene_id "AT1G27720";
Chr1	Araport11	CDS	9644489	9644627	.	-	0	transcript_id "AT1G27720.2"; gene_id "AT1G27720";
Chr1	Araport11	CDS	9644489	9644627	.	-	0	transcript_id "AT1G27720.3"; gene_id "AT1G27720";
Chr1	Araport11	CDS	9644489	9644627	.	-	0	transcript_id "AT1G27720.5"; gene_id "AT1G27720";
Chr1	Araport11	CDS	9644489	9644627	.	-	0	transcript_id "AT1G27720.4"; gene_id "AT1G27720";
Chr1	Araport11	CDS	9644489	9644627	.	-	0	transcript_id "AT1G27720.6"; gene_id "AT1G27720";
Chr1	Araport11	CDS	9644489	9644627	.	-	0	transcript_id "AT1G27720.7"; gene_id "AT1G27720";
Chr1	Araport11	CDS	9644489	9644627	.	-	0	transcript_id "AT1G27720.8"; gene_id "AT1G27720";
Chr1	Araport11	CDS	9644489	9644627	.	-	0	transcript_id "AT1G27720.9"; gene_id "AT1G27720";
Chr1	Araport11	CDS	9644489	9644627	.	-	0	transcript_id "AT1G27720.1"; gene_id "AT1G27720";
Chr1	Araport11	exon	9644489	9644627	.	-	.	transcript_id "AT1G27720.2,AT1G27720.3,AT1G27720.5,AT1G27720.4,AT1G27720.6,AT1G27720.7,AT1G27720.8,AT1G27720.9,AT1G27720.1"; gene_id "AT1G27720";
Chr1	Araport11	CDS	9644713	9644800	.	-	1	transcript_id "AT1G27720.2"; gene_id "AT1G27720";
Chr1	Araport11	CDS	9644713	9644800	.	-	1	transcript_id "AT1G27720.3"; gene_id "AT1G27720";
Chr1	Araport11	CDS	9644713	9644800	.	-	1	transcript_id "AT1G27720.5"; gene_id "AT1G27720";
Chr1	Araport11	CDS	9644713	9644800	.	-	1	transcript_id "AT1G27720.4"; gene_id "AT1G27720";
Chr1	Araport11	CDS	9644713	9644800	.	-	1	transcript_id "AT1G27720.6"; gene_id "AT1G27720";
Chr1	Araport11	CDS	9644713	9644800	.	-	1	transcript_id "AT1G27720.7"; gene_id "AT1G27720";
Chr1	Araport11	CDS	9644713	9644800	.	-	1	transcript_id "AT1G27720.8"; gene_id "AT1G27720";
Chr1	Araport11	CDS	9644713	9644800	.	-	1	transcript_id "AT1G27720.9"; gene_id "AT1G27720";
Chr1	Araport11	CDS	9644713	9644800	.	-	1	transcript_id "AT1G27720.1"; gene_id "AT1G27720";
Chr1	Araport11	exon	9644713	9644800	.	-	.	transcript_id "AT1G27720.2,AT1G27720.3,AT1G27720.5,AT1G27720.4,AT1G27720.6,AT1G27720.7,AT1G27720.8,AT1G27720.9,AT1G27720.1"; gene_id "AT1G27720";
Chr1	Araport11	CDS	9644953	9645077	.	-	0	transcript_id "AT1G27720.2"; gene_id "AT1G27720";
Chr1	Araport11	CDS	9644953	9645077	.	-	0	transcript_id "AT1G27720.3"; gene_id "AT1G27720";
Chr1	Araport11	CDS	9644953	9645077	.	-	0	transcript_id "AT1G27720.5"; gene_id "AT1G27720";
Chr1	Araport11	CDS	9644953	9645077	.	-	0	transcript_id "AT1G27720.4"; gene_id "AT1G27720";
Chr1	Araport11	CDS	9644953	9645077	.	-	0	transcript_id "AT1G27720.6"; gene_id "AT1G27720";
Chr1	Araport11	CDS	9644953	9645077	.	-	0	transcript_id "AT1G27720.7"; gene_id "AT1G27720";
Chr1	Araport11	CDS	9644953	9645077	.	-	0	transcript_id "AT1G27720.8"; gene_id "AT1G27720";
Chr1	Araport11	CDS	9644953	9645077	.	-	0	transcript_id "AT1G27720.9"; gene_id "AT1G27720";
Chr1	Araport11	CDS	9644953	9645077	.	-	0	transcript_id "AT1G27720.1"; gene_id "AT1G27720";
Chr1	Araport11	exon	9644953	9645077	.	-	.	transcript_id "AT1G27720.2,AT1G27720.3,AT1G27720.5,AT1G27720.4,AT1G27720.6,AT1G27720.7,AT1G27720.8,AT1G27720.9,AT1G27720.1"; gene_id "AT1G27720";
Chr1	Araport11	CDS	9645304	9646010	.	-	2	transcript_id "AT1G27720.2"; gene_id "AT1G27720";
Chr1	Araport11	CDS	9645304	9646010	.	-	2	transcript_id "AT1G27720.3"; gene_id "AT1G27720";
Chr1	Araport11	CDS	9645304	9646010	.	-	2	transcript_id "AT1G27720.5"; gene_id "AT1G27720";
Chr1	Araport11	CDS	9645304	9646010	.	-	2	transcript_id "AT1G27720.4"; gene_id "AT1G27720";
Chr1	Araport11	CDS	9645304	9646010	.	-	2	transcript_id "AT1G27720.6"; gene_id "AT1G27720";
Chr1	Araport11	CDS	9645304	9646010	.	-	2	transcript_id "AT1G27720.7"; gene_id "AT1G27720";
Chr1	Araport11	CDS	9645304	9646010	.	-	2	transcript_id "AT1G27720.8"; gene_id "AT1G27720";
Chr1	Araport11	CDS	9645304	9646010	.	-	2	transcript_id "AT1G27720.9"; gene_id "AT1G27720";
Chr1	Araport11	CDS	9645304	9646010	.	-	2	transcript_id "AT1G27720.1"; gene_id "AT1G27720";
Chr1	Araport11	exon	9645304	9646010	.	-	.	transcript_id "AT1G27720.2,AT1G27720.3,AT1G27720.5,AT1G27720.4,AT1G27720.6,AT1G27720.7,AT1G27720.8,AT1G27720.9,AT1G27720.1"; gene_id "AT1G27720";
Chr1	Araport11	CDS	9646141	9646201	.	-	0	transcript_id "AT1G27720.2"; gene_id "AT1G27720";
Chr1	Araport11	CDS	9646141	9646201	.	-	0	transcript_id "AT1G27720.3"; gene_id "AT1G27720";
Chr1	Araport11	CDS	9646141	9646201	.	-	0	transcript_id "AT1G27720.5"; gene_id "AT1G27720";
Chr1	Araport11	CDS	9646141	9646201	.	-	0	transcript_id "AT1G27720.4"; gene_id "AT1G27720";
Chr1	Araport11	CDS	9646141	9646201	.	-	0	transcript_id "AT1G27720.6"; gene_id "AT1G27720";
Chr1	Araport11	CDS	9646141	9646201	.	-	0	transcript_id "AT1G27720.7"; gene_id "AT1G27720";
Chr1	Araport11	CDS	9646141	9646201	.	-	0	transcript_id "AT1G27720.8"; gene_id "AT1G27720";
Chr1	Araport11	CDS	9646141	9646201	.	-	0	transcript_id "AT1G27720.9"; gene_id "AT1G27720";
Chr1	Araport11	CDS	9646141	9646201	.	-	0	transcript_id "AT1G27720.1"; gene_id "AT1G27720";
Chr1	Araport11	exon	9646141	9646201	.	-	.	transcript_id "AT1G27720.2,AT1G27720.3,AT1G27720.5,AT1G27720.4,AT1G27720.6,AT1G27720.7,AT1G27720.8,AT1G27720.9,AT1G27720.1"; gene_id "AT1G27720";
Chr1	Araport11	CDS	9646454	9646555	.	-	0	transcript_id "AT1G27720.2"; gene_id "AT1G27720";
Chr1	Araport11	CDS	9646454	9646555	.	-	0	transcript_id "AT1G27720.3"; gene_id "AT1G27720";
Chr1	Araport11	CDS	9646454	9646555	.	-	0	transcript_id "AT1G27720.5"; gene_id "AT1G27720";
Chr1	Araport11	CDS	9646454	9646555	.	-	0	transcript_id "AT1G27720.4"; gene_id "AT1G27720";
Chr1	Araport11	CDS	9646454	9646555	.	-	0	transcript_id "AT1G27720.6"; gene_id "AT1G27720";
Chr1	Araport11	CDS	9646454	9646555	.	-	0	transcript_id "AT1G27720.7"; gene_id "AT1G27720";
Chr1	Araport11	CDS	9646454	9646555	.	-	0	transcript_id "AT1G27720.8"; gene_id "AT1G27720";
Chr1	Araport11	CDS	9646454	9646555	.	-	0	transcript_id "AT1G27720.9"; gene_id "AT1G27720";
Chr1	Araport11	CDS	9646454	9646555	.	-	0	transcript_id "AT1G27720.1"; gene_id "AT1G27720";
Chr1	Araport11	exon	9646454	9646555	.	-	.	transcript_id "AT1G27720.2,AT1G27720.3,AT1G27720.5,AT1G27720.4,AT1G27720.6,AT1G27720.7,AT1G27720.8,AT1G27720.9,AT1G27720.1"; gene_id "AT1G27720";
Chr1	Araport11	CDS	9646646	9646813	.	-	0	transcript_id "AT1G27720.2"; gene_id "AT1G27720";
Chr1	Araport11	CDS	9646646	9646813	.	-	0	transcript_id "AT1G27720.3"; gene_id "AT1G27720";
Chr1	Araport11	exon	9646646	9647148	.	-	.	transcript_id "AT1G27720.2,AT1G27720.3"; gene_id "AT1G27720";
Chr1	Araport11	CDS	9646646	9646798	.	-	0	transcript_id "AT1G27720.5"; gene_id "AT1G27720";
Chr1	Araport11	exon	9646646	9646801	.	-	.	transcript_id "AT1G27720.5"; gene_id "AT1G27720";
Chr1	Araport11	CDS	9646646	9646833	.	-	2	transcript_id "AT1G27720.4"; gene_id "AT1G27720";
Chr1	Araport11	CDS	9646646	9646833	.	-	2	transcript_id "AT1G27720.6"; gene_id "AT1G27720";
Chr1	Araport11	CDS	9646646	9646813	.	-	0	transcript_id "AT1G27720.7"; gene_id "AT1G27720";
Chr1	Araport11	exon	9646646	9646874	.	-	.	transcript_id "AT1G27720.7"; gene_id "AT1G27720";
Chr1	Araport11	CDS	9646646	9646813	.	-	0	transcript_id "AT1G27720.8"; gene_id "AT1G27720";
Chr1	Araport11	exon	9646646	9647215	.	-	.	transcript_id "AT1G27720.8"; gene_id "AT1G27720";
Chr1	Araport11	CDS	9646646	9646833	.	-	2	transcript_id "AT1G27720.9"; gene_id "AT1G27720";
Chr1	Araport11	exon	9646646	9646833	.	-	.	transcript_id "AT1G27720.4,AT1G27720.6,AT1G27720.9"; gene_id "AT1G27720";
Chr1	Araport11	exon	9646646	9646878	.	-	.	transcript_id "AT1G27720.1"; gene_id "AT1G27720";
Chr1	Araport11	CDS	9646646	9646878	.	-	2	transcript_id "AT1G27720.1"; gene_id "AT1G27720";
Chr1	Araport11	five_prime_UTR	9646799	9646801	.	-	.	transcript_id "AT1G27720.5"; gene_id "AT1G27720";
Chr1	Araport11	five_prime_UTR	9646814	9647148	.	-	.	transcript_id "AT1G27720.2,AT1G27720.3"; gene_id "AT1G27720";
Chr1	Araport11	five_prime_UTR	9646814	9646874	.	-	.	transcript_id "AT1G27720.7"; gene_id "AT1G27720";
Chr1	Araport11	five_prime_UTR	9646814	9647215	.	-	.	transcript_id "AT1G27720.8"; gene_id "AT1G27720";
Chr1	Araport11	CDS	9647149	9647215	.	-	0	transcript_id "AT1G27720.4"; gene_id "AT1G27720";
Chr1	Araport11	CDS	9647149	9647215	.	-	0	transcript_id "AT1G27720.6"; gene_id "AT1G27720";
Chr1	Araport11	five_prime_UTR	9647149	9647215	.	-	.	transcript_id "AT1G27720.5,AT1G27720.7"; gene_id "AT1G27720";
Chr1	Araport11	CDS	9647149	9647182	.	-	0	transcript_id "AT1G27720.9"; gene_id "AT1G27720";
Chr1	Araport11	exon	9647149	9647324	.	-	.	transcript_id "AT1G27720.9"; gene_id "AT1G27720";
Chr1	Araport11	CDS	9647149	9647215	.	-	0	transcript_id "AT1G27720.1"; gene_id "AT1G27720";
Chr1	Araport11	exon	9647149	9647215	.	-	.	transcript_id "AT1G27720.5,AT1G27720.4,AT1G27720.6,AT1G27720.7,AT1G27720.1"; gene_id "AT1G27720";
Chr1	Araport11	five_prime_UTR	9647183	9647324	.	-	.	transcript_id "AT1G27720.9"; gene_id "AT1G27720";
Chr1	Araport11	five_prime_UTR	9647335	9647455	.	-	.	transcript_id "AT1G27720.5"; gene_id "AT1G27720";
Chr1	Araport11	CDS	9647335	9647376	.	-	0	transcript_id "AT1G27720.4"; gene_id "AT1G27720";
Chr1	Araport11	exon	9647335	9647455	.	-	.	transcript_id "AT1G27720.5,AT1G27720.4"; gene_id "AT1G27720";
Chr1	Araport11	CDS	9647335	9647376	.	-	0	transcript_id "AT1G27720.6"; gene_id "AT1G27720";
Chr1	Araport11	five_prime_UTR	9647335	9647620	.	-	.	transcript_id "AT1G27720.7"; gene_id "AT1G27720";
Chr1	Araport11	exon	9647335	9647620	.	-	.	transcript_id "AT1G27720.6,AT1G27720.7"; gene_id "AT1G27720";
Chr1	Araport11	exon	9647335	9647431	.	-	.	transcript_id "AT1G27720.8"; gene_id "AT1G27720";
Chr1	Araport11	five_prime_UTR	9647335	9647431	.	-	.	transcript_id "AT1G27720.8"; gene_id "AT1G27720";
Chr1	Araport11	exon	9647335	9647376	.	-	.	transcript_id "AT1G27720.1"; gene_id "AT1G27720";
Chr1	Araport11	CDS	9647335	9647376	.	-	0	transcript_id "AT1G27720.1"; gene_id "AT1G27720";
Chr1	Araport11	five_prime_UTR	9647377	9647455	.	-	.	transcript_id "AT1G27720.4"; gene_id "AT1G27720";
Chr1	Araport11	five_prime_UTR	9647377	9647620	.	-	.	transcript_id "AT1G27720.6"; gene_id "AT1G27720";
Chr1	Araport11	gene	9648021	9649323	.	-	.	transcript_id "AT1G27730"; gene_id "AT1G27730";
Chr1	Araport11	mRNA	9648021	9649323	.	-	.	transcript_id "AT1G27730"; gene_id "AT1G27730.1";
Chr1	Araport11	three_prime_UTR	9648021	9648301	.	-	.	transcript_id "AT1G27730.1"; gene_id "AT1G27730";
Chr1	Araport11	exon	9648021	9649323	.	-	.	transcript_id "AT1G27730.1"; gene_id "AT1G27730";
Chr1	Araport11	CDS	9648302	9648985	.	-	0	transcript_id "AT1G27730.1"; gene_id "AT1G27730";
Chr1	Araport11	protein	9648302	9648985	.	-	.	transcript_id "AT1G27730.1"; gene_id "AT1G27730";
Chr1	Araport11	five_prime_UTR	9648986	9649323	.	-	.	transcript_id "AT1G27730.1"; gene_id "AT1G27730";
Chr1	Araport11	gene	9654475	9656089	.	+	.	transcript_id "AT1G27740"; gene_id "AT1G27740";
Chr1	Araport11	mRNA	9654475	9656089	.	+	.	transcript_id "AT1G27740"; gene_id "AT1G27740.1";
Chr1	Araport11	five_prime_UTR	9654475	9654752	.	+	.	transcript_id "AT1G27740.1"; gene_id "AT1G27740";
Chr1	Araport11	exon	9654475	9655106	.	+	.	transcript_id "AT1G27740.1"; gene_id "AT1G27740";
Chr1	Araport11	CDS	9654753	9655106	.	+	0	transcript_id "AT1G27740.1"; gene_id "AT1G27740";
Chr1	Araport11	protein	9654753	9655806	.	+	.	transcript_id "AT1G27740.1"; gene_id "AT1G27740";
Chr1	Araport11	exon	9655198	9655392	.	+	.	transcript_id "AT1G27740.1"; gene_id "AT1G27740";
Chr1	Araport11	CDS	9655198	9655392	.	+	0	transcript_id "AT1G27740.1"; gene_id "AT1G27740";
Chr1	Araport11	exon	9655481	9655612	.	+	.	transcript_id "AT1G27740.1"; gene_id "AT1G27740";
Chr1	Araport11	CDS	9655481	9655612	.	+	0	transcript_id "AT1G27740.1"; gene_id "AT1G27740";
Chr1	Araport11	CDS	9655711	9655806	.	+	0	transcript_id "AT1G27740.1"; gene_id "AT1G27740";
Chr1	Araport11	exon	9655711	9656089	.	+	.	transcript_id "AT1G27740.1"; gene_id "AT1G27740";
Chr1	Araport11	three_prime_UTR	9655807	9656089	.	+	.	transcript_id "AT1G27740.1"; gene_id "AT1G27740";
Chr1	Araport11	gene	9657173	9661994	.	+	.	transcript_id "AT1G27750"; gene_id "AT1G27750";
Chr1	Araport11	mRNA	9657173	9661994	.	+	.	transcript_id "AT1G27750"; gene_id "AT1G27750.1";
Chr1	Araport11	five_prime_UTR	9657173	9657424	.	+	.	transcript_id "AT1G27750.1"; gene_id "AT1G27750";
Chr1	Araport11	exon	9657173	9657731	.	+	.	transcript_id "AT1G27750.1"; gene_id "AT1G27750";
Chr1	Araport11	CDS	9657425	9657731	.	+	0	transcript_id "AT1G27750.1"; gene_id "AT1G27750";
Chr1	Araport11	protein	9657425	9661750	.	+	.	transcript_id "AT1G27750.1"; gene_id "AT1G27750";
Chr1	Araport11	exon	9658043	9658761	.	+	.	transcript_id "AT1G27750.1"; gene_id "AT1G27750";
Chr1	Araport11	CDS	9658043	9658761	.	+	2	transcript_id "AT1G27750.1"; gene_id "AT1G27750";
Chr1	Araport11	exon	9658974	9660016	.	+	.	transcript_id "AT1G27750.1"; gene_id "AT1G27750";
Chr1	Araport11	CDS	9658974	9660016	.	+	0	transcript_id "AT1G27750.1"; gene_id "AT1G27750";
Chr1	Araport11	exon	9660215	9660390	.	+	.	transcript_id "AT1G27750.1"; gene_id "AT1G27750";
Chr1	Araport11	CDS	9660215	9660390	.	+	1	transcript_id "AT1G27750.1"; gene_id "AT1G27750";
Chr1	Araport11	exon	9660481	9661129	.	+	.	transcript_id "AT1G27750.1"; gene_id "AT1G27750";
Chr1	Araport11	CDS	9660481	9661129	.	+	2	transcript_id "AT1G27750.1"; gene_id "AT1G27750";
Chr1	Araport11	exon	9661235	9661316	.	+	.	transcript_id "AT1G27750.1"; gene_id "AT1G27750";
Chr1	Araport11	CDS	9661235	9661316	.	+	1	transcript_id "AT1G27750.1"; gene_id "AT1G27750";
Chr1	Araport11	exon	9661402	9661449	.	+	.	transcript_id "AT1G27750.1"; gene_id "AT1G27750";
Chr1	Araport11	CDS	9661402	9661449	.	+	0	transcript_id "AT1G27750.1"; gene_id "AT1G27750";
Chr1	Araport11	CDS	9661547	9661750	.	+	0	transcript_id "AT1G27750.1"; gene_id "AT1G27750";
Chr1	Araport11	exon	9661547	9661994	.	+	.	transcript_id "AT1G27750.1"; gene_id "AT1G27750";
Chr1	Araport11	three_prime_UTR	9661751	9661994	.	+	.	transcript_id "AT1G27750.1"; gene_id "AT1G27750";
Chr1	Araport11	gene	9662021	9667550	.	+	.	transcript_id "AT1G27752"; gene_id "AT1G27752";
Chr1	Araport11	mRNA	9662021	9667550	.	+	.	transcript_id "AT1G27752"; gene_id "AT1G27752.1";
Chr1	Araport11	five_prime_UTR	9662021	9662249	.	+	.	transcript_id "AT1G27752.1"; gene_id "AT1G27752";
Chr1	Araport11	exon	9662021	9662673	.	+	.	transcript_id "AT1G27752.1"; gene_id "AT1G27752";
Chr1	Araport11	mRNA	9662023	9667539	.	+	.	transcript_id "AT1G27752"; gene_id "AT1G27752.2";
Chr1	Araport11	exon	9662023	9662673	.	+	.	transcript_id "AT1G27752.2"; gene_id "AT1G27752";
Chr1	Araport11	five_prime_UTR	9662023	9662673	.	+	.	transcript_id "AT1G27752.2"; gene_id "AT1G27752";
Chr1	Araport11	CDS	9662250	9662673	.	+	0	transcript_id "AT1G27752.1"; gene_id "AT1G27752";
Chr1	Araport11	protein	9662250	9667318	.	+	.	transcript_id "AT1G27752.1"; gene_id "AT1G27752";
Chr1	Araport11	CDS	9662797	9662956	.	+	2	transcript_id "AT1G27752.1"; gene_id "AT1G27752";
Chr1	Araport11	five_prime_UTR	9662797	9662956	.	+	.	transcript_id "AT1G27752.2"; gene_id "AT1G27752";
Chr1	Araport11	exon	9662797	9662956	.	+	.	transcript_id "AT1G27752.1,AT1G27752.2"; gene_id "AT1G27752";
Chr1	Araport11	CDS	9663088	9663149	.	+	1	transcript_id "AT1G27752.1"; gene_id "AT1G27752";
Chr1	Araport11	five_prime_UTR	9663088	9663143	.	+	.	transcript_id "AT1G27752.2"; gene_id "AT1G27752";
Chr1	Araport11	exon	9663088	9663149	.	+	.	transcript_id "AT1G27752.1,AT1G27752.2"; gene_id "AT1G27752";
Chr1	Araport11	CDS	9663144	9663149	.	+	0	transcript_id "AT1G27752.2"; gene_id "AT1G27752";
Chr1	Araport11	protein	9663144	9667318	.	+	.	transcript_id "AT1G27752.2"; gene_id "AT1G27752";
Chr1	Araport11	exon	9663959	9664053	.	+	.	transcript_id "AT1G27752.1"; gene_id "AT1G27752";
Chr1	Araport11	CDS	9663959	9664053	.	+	2	transcript_id "AT1G27752.1"; gene_id "AT1G27752";
Chr1	Araport11	exon	9663970	9664053	.	+	.	transcript_id "AT1G27752.2"; gene_id "AT1G27752";
Chr1	Araport11	CDS	9663970	9664053	.	+	0	transcript_id "AT1G27752.2"; gene_id "AT1G27752";
Chr1	Araport11	CDS	9664240	9664353	.	+	0	transcript_id "AT1G27752.1"; gene_id "AT1G27752";
Chr1	Araport11	CDS	9664240	9664353	.	+	0	transcript_id "AT1G27752.2"; gene_id "AT1G27752";
Chr1	Araport11	exon	9664240	9664353	.	+	.	transcript_id "AT1G27752.1,AT1G27752.2"; gene_id "AT1G27752";
Chr1	Araport11	CDS	9664555	9664620	.	+	0	transcript_id "AT1G27752.1"; gene_id "AT1G27752";
Chr1	Araport11	CDS	9664555	9664620	.	+	0	transcript_id "AT1G27752.2"; gene_id "AT1G27752";
Chr1	Araport11	exon	9664555	9664620	.	+	.	transcript_id "AT1G27752.1,AT1G27752.2"; gene_id "AT1G27752";
Chr1	Araport11	CDS	9665115	9665212	.	+	0	transcript_id "AT1G27752.1"; gene_id "AT1G27752";
Chr1	Araport11	CDS	9665115	9665212	.	+	0	transcript_id "AT1G27752.2"; gene_id "AT1G27752";
Chr1	Araport11	exon	9665115	9665212	.	+	.	transcript_id "AT1G27752.1,AT1G27752.2"; gene_id "AT1G27752";
Chr1	Araport11	CDS	9665474	9665886	.	+	1	transcript_id "AT1G27752.1"; gene_id "AT1G27752";
Chr1	Araport11	CDS	9665474	9665886	.	+	1	transcript_id "AT1G27752.2"; gene_id "AT1G27752";
Chr1	Araport11	exon	9665474	9665886	.	+	.	transcript_id "AT1G27752.1,AT1G27752.2"; gene_id "AT1G27752";
Chr1	Araport11	CDS	9666129	9667318	.	+	2	transcript_id "AT1G27752.1"; gene_id "AT1G27752";
Chr1	Araport11	exon	9666129	9667550	.	+	.	transcript_id "AT1G27752.1"; gene_id "AT1G27752";
Chr1	Araport11	CDS	9666129	9667318	.	+	2	transcript_id "AT1G27752.2"; gene_id "AT1G27752";
Chr1	Araport11	exon	9666129	9667539	.	+	.	transcript_id "AT1G27752.2"; gene_id "AT1G27752";
Chr1	Araport11	three_prime_UTR	9667319	9667550	.	+	.	transcript_id "AT1G27752.1"; gene_id "AT1G27752";
Chr1	Araport11	three_prime_UTR	9667319	9667539	.	+	.	transcript_id "AT1G27752.2"; gene_id "AT1G27752";
Chr1	Araport11	gene	9668508	9671657	.	+	.	transcript_id "AT1G27760"; gene_id "AT1G27760";
Chr1	Araport11	mRNA	9668508	9671657	.	+	.	transcript_id "AT1G27760"; gene_id "AT1G27760.3";
Chr1	Araport11	five_prime_UTR	9668508	9668894	.	+	.	transcript_id "AT1G27760.3"; gene_id "AT1G27760";
Chr1	Araport11	exon	9668508	9668904	.	+	.	transcript_id "AT1G27760.3"; gene_id "AT1G27760";
Chr1	Araport11	mRNA	9668584	9671616	.	+	.	transcript_id "AT1G27760"; gene_id "AT1G27760.1";
Chr1	Araport11	five_prime_UTR	9668584	9668894	.	+	.	transcript_id "AT1G27760.1"; gene_id "AT1G27760";
Chr1	Araport11	exon	9668584	9668904	.	+	.	transcript_id "AT1G27760.1"; gene_id "AT1G27760";
Chr1	Araport11	mRNA	9668601	9671610	.	+	.	transcript_id "AT1G27760"; gene_id "AT1G27760.2";
Chr1	Araport11	five_prime_UTR	9668601	9669119	.	+	.	transcript_id "AT1G27760.2"; gene_id "AT1G27760";
Chr1	Araport11	exon	9668601	9669265	.	+	.	transcript_id "AT1G27760.2"; gene_id "AT1G27760";
Chr1	Araport11	CDS	9668895	9668904	.	+	0	transcript_id "AT1G27760.3"; gene_id "AT1G27760";
Chr1	Araport11	CDS	9668895	9668904	.	+	0	transcript_id "AT1G27760.1"; gene_id "AT1G27760";
Chr1	Araport11	protein	9668895	9671322	.	+	.	transcript_id "AT1G27760.3"; gene_id "AT1G27760";
Chr1	Araport11	protein	9668895	9671322	.	+	.	transcript_id "AT1G27760.1"; gene_id "AT1G27760";
Chr1	Araport11	CDS	9669097	9669265	.	+	2	transcript_id "AT1G27760.3"; gene_id "AT1G27760";
Chr1	Araport11	CDS	9669097	9669265	.	+	2	transcript_id "AT1G27760.1"; gene_id "AT1G27760";
Chr1	Araport11	exon	9669097	9669265	.	+	.	transcript_id "AT1G27760.3,AT1G27760.1"; gene_id "AT1G27760";
Chr1	Araport11	CDS	9669120	9669265	.	+	0	transcript_id "AT1G27760.2"; gene_id "AT1G27760";
Chr1	Araport11	protein	9669120	9671322	.	+	.	transcript_id "AT1G27760.2"; gene_id "AT1G27760";
Chr1	Araport11	exon	9669342	9669422	.	+	.	transcript_id "AT1G27760.3"; gene_id "AT1G27760";
Chr1	Araport11	CDS	9669342	9669422	.	+	1	transcript_id "AT1G27760.3"; gene_id "AT1G27760";
Chr1	Araport11	CDS	9669354	9669422	.	+	1	transcript_id "AT1G27760.1"; gene_id "AT1G27760";
Chr1	Araport11	CDS	9669354	9669422	.	+	1	transcript_id "AT1G27760.2"; gene_id "AT1G27760";
Chr1	Araport11	exon	9669354	9669422	.	+	.	transcript_id "AT1G27760.1,AT1G27760.2"; gene_id "AT1G27760";
Chr1	Araport11	CDS	9669536	9669618	.	+	1	transcript_id "AT1G27760.3"; gene_id "AT1G27760";
Chr1	Araport11	CDS	9669536	9669618	.	+	1	transcript_id "AT1G27760.1"; gene_id "AT1G27760";
Chr1	Araport11	CDS	9669536	9669618	.	+	1	transcript_id "AT1G27760.2"; gene_id "AT1G27760";
Chr1	Araport11	exon	9669536	9669618	.	+	.	transcript_id "AT1G27760.3,AT1G27760.1,AT1G27760.2"; gene_id "AT1G27760";
Chr1	Araport11	CDS	9669697	9669812	.	+	2	transcript_id "AT1G27760.3"; gene_id "AT1G27760";
Chr1	Araport11	CDS	9669697	9669812	.	+	2	transcript_id "AT1G27760.1"; gene_id "AT1G27760";
Chr1	Araport11	CDS	9669697	9669812	.	+	2	transcript_id "AT1G27760.2"; gene_id "AT1G27760";
Chr1	Araport11	exon	9669697	9669812	.	+	.	transcript_id "AT1G27760.3,AT1G27760.1,AT1G27760.2"; gene_id "AT1G27760";
Chr1	Araport11	CDS	9669917	9670027	.	+	0	transcript_id "AT1G27760.3"; gene_id "AT1G27760";
Chr1	Araport11	CDS	9669917	9670027	.	+	0	transcript_id "AT1G27760.1"; gene_id "AT1G27760";
Chr1	Araport11	CDS	9669917	9670027	.	+	0	transcript_id "AT1G27760.2"; gene_id "AT1G27760";
Chr1	Araport11	exon	9669917	9670027	.	+	.	transcript_id "AT1G27760.3,AT1G27760.1,AT1G27760.2"; gene_id "AT1G27760";
Chr1	Araport11	CDS	9670121	9670230	.	+	0	transcript_id "AT1G27760.3"; gene_id "AT1G27760";
Chr1	Araport11	CDS	9670121	9670230	.	+	0	transcript_id "AT1G27760.1"; gene_id "AT1G27760";
Chr1	Araport11	CDS	9670121	9670230	.	+	0	transcript_id "AT1G27760.2"; gene_id "AT1G27760";
Chr1	Araport11	exon	9670121	9670230	.	+	.	transcript_id "AT1G27760.3,AT1G27760.1,AT1G27760.2"; gene_id "AT1G27760";
Chr1	Araport11	CDS	9670307	9670619	.	+	1	transcript_id "AT1G27760.3"; gene_id "AT1G27760";
Chr1	Araport11	CDS	9670307	9670619	.	+	1	transcript_id "AT1G27760.1"; gene_id "AT1G27760";
Chr1	Araport11	CDS	9670307	9670619	.	+	1	transcript_id "AT1G27760.2"; gene_id "AT1G27760";
Chr1	Araport11	exon	9670307	9670619	.	+	.	transcript_id "AT1G27760.3,AT1G27760.1,AT1G27760.2"; gene_id "AT1G27760";
Chr1	Araport11	CDS	9670709	9670837	.	+	0	transcript_id "AT1G27760.3"; gene_id "AT1G27760";
Chr1	Araport11	CDS	9670709	9670837	.	+	0	transcript_id "AT1G27760.1"; gene_id "AT1G27760";
Chr1	Araport11	CDS	9670709	9670837	.	+	0	transcript_id "AT1G27760.2"; gene_id "AT1G27760";
Chr1	Araport11	exon	9670709	9670837	.	+	.	transcript_id "AT1G27760.3,AT1G27760.1,AT1G27760.2"; gene_id "AT1G27760";
Chr1	Araport11	CDS	9670940	9671017	.	+	0	transcript_id "AT1G27760.3"; gene_id "AT1G27760";
Chr1	Araport11	CDS	9670940	9671017	.	+	0	transcript_id "AT1G27760.1"; gene_id "AT1G27760";
Chr1	Araport11	CDS	9670940	9671017	.	+	0	transcript_id "AT1G27760.2"; gene_id "AT1G27760";
Chr1	Araport11	exon	9670940	9671017	.	+	.	transcript_id "AT1G27760.3,AT1G27760.1,AT1G27760.2"; gene_id "AT1G27760";
Chr1	Araport11	CDS	9671111	9671188	.	+	0	transcript_id "AT1G27760.3"; gene_id "AT1G27760";
Chr1	Araport11	CDS	9671111	9671188	.	+	0	transcript_id "AT1G27760.1"; gene_id "AT1G27760";
Chr1	Araport11	CDS	9671111	9671188	.	+	0	transcript_id "AT1G27760.2"; gene_id "AT1G27760";
Chr1	Araport11	exon	9671111	9671188	.	+	.	transcript_id "AT1G27760.3,AT1G27760.1,AT1G27760.2"; gene_id "AT1G27760";
Chr1	Araport11	CDS	9671275	9671322	.	+	0	transcript_id "AT1G27760.3"; gene_id "AT1G27760";
Chr1	Araport11	exon	9671275	9671657	.	+	.	transcript_id "AT1G27760.3"; gene_id "AT1G27760";
Chr1	Araport11	CDS	9671275	9671322	.	+	0	transcript_id "AT1G27760.1"; gene_id "AT1G27760";
Chr1	Araport11	exon	9671275	9671616	.	+	.	transcript_id "AT1G27760.1"; gene_id "AT1G27760";
Chr1	Araport11	CDS	9671275	9671322	.	+	0	transcript_id "AT1G27760.2"; gene_id "AT1G27760";
Chr1	Araport11	exon	9671275	9671610	.	+	.	transcript_id "AT1G27760.2"; gene_id "AT1G27760";
Chr1	Araport11	three_prime_UTR	9671323	9671657	.	+	.	transcript_id "AT1G27760.3"; gene_id "AT1G27760";
Chr1	Araport11	three_prime_UTR	9671323	9671616	.	+	.	transcript_id "AT1G27760.1"; gene_id "AT1G27760";
Chr1	Araport11	three_prime_UTR	9671323	9671610	.	+	.	transcript_id "AT1G27760.2"; gene_id "AT1G27760";
Chr1	Araport11	gene	9671632	9676307	.	-	.	transcript_id "AT1G27770"; gene_id "AT1G27770";
Chr1	Araport11	mRNA	9671632	9676160	.	-	.	transcript_id "AT1G27770"; gene_id "AT1G27770.3";
Chr1	Araport11	three_prime_UTR	9671632	9671911	.	-	.	transcript_id "AT1G27770.3"; gene_id "AT1G27770";
Chr1	Araport11	exon	9671632	9672160	.	-	.	transcript_id "AT1G27770.3"; gene_id "AT1G27770";
Chr1	Araport11	mRNA	9671634	9676206	.	-	.	transcript_id "AT1G27770"; gene_id "AT1G27770.1";
Chr1	Araport11	mRNA	9671634	9676307	.	-	.	transcript_id "AT1G27770"; gene_id "AT1G27770.4";
Chr1	Araport11	three_prime_UTR	9671634	9671911	.	-	.	transcript_id "AT1G27770.1,AT1G27770.4"; gene_id "AT1G27770";
Chr1	Araport11	exon	9671634	9672160	.	-	.	transcript_id "AT1G27770.1,AT1G27770.4"; gene_id "AT1G27770";
Chr1	Araport11	mRNA	9671638	9676157	.	-	.	transcript_id "AT1G27770"; gene_id "AT1G27770.2";
Chr1	Araport11	three_prime_UTR	9671638	9671911	.	-	.	transcript_id "AT1G27770.2"; gene_id "AT1G27770";
Chr1	Araport11	exon	9671638	9672160	.	-	.	transcript_id "AT1G27770.2"; gene_id "AT1G27770";
Chr1	Araport11	CDS	9671912	9672160	.	-	0	transcript_id "AT1G27770.3"; gene_id "AT1G27770";
Chr1	Araport11	CDS	9671912	9672160	.	-	0	transcript_id "AT1G27770.1"; gene_id "AT1G27770";
Chr1	Araport11	CDS	9671912	9672160	.	-	0	transcript_id "AT1G27770.4"; gene_id "AT1G27770";
Chr1	Araport11	CDS	9671912	9672160	.	-	0	transcript_id "AT1G27770.2"; gene_id "AT1G27770";
Chr1	Araport11	protein	9671912	9675275	.	-	.	transcript_id "AT1G27770.3"; gene_id "AT1G27770";
Chr1	Araport11	protein	9671912	9676010	.	-	.	transcript_id "AT1G27770.1"; gene_id "AT1G27770";
Chr1	Araport11	protein	9671912	9676010	.	-	.	transcript_id "AT1G27770.4"; gene_id "AT1G27770";
Chr1	Araport11	protein	9671912	9676010	.	-	.	transcript_id "AT1G27770.2"; gene_id "AT1G27770";
Chr1	Araport11	CDS	9672250	9672548	.	-	2	transcript_id "AT1G27770.3"; gene_id "AT1G27770";
Chr1	Araport11	CDS	9672250	9672548	.	-	2	transcript_id "AT1G27770.1"; gene_id "AT1G27770";
Chr1	Araport11	CDS	9672250	9672548	.	-	2	transcript_id "AT1G27770.4"; gene_id "AT1G27770";
Chr1	Araport11	CDS	9672250	9672548	.	-	2	transcript_id "AT1G27770.2"; gene_id "AT1G27770";
Chr1	Araport11	exon	9672250	9672548	.	-	.	transcript_id "AT1G27770.3,AT1G27770.1,AT1G27770.4,AT1G27770.2"; gene_id "AT1G27770";
Chr1	Araport11	CDS	9672656	9672827	.	-	0	transcript_id "AT1G27770.3"; gene_id "AT1G27770";
Chr1	Araport11	CDS	9672656	9672827	.	-	0	transcript_id "AT1G27770.1"; gene_id "AT1G27770";
Chr1	Araport11	CDS	9672656	9672827	.	-	0	transcript_id "AT1G27770.4"; gene_id "AT1G27770";
Chr1	Araport11	CDS	9672656	9672827	.	-	0	transcript_id "AT1G27770.2"; gene_id "AT1G27770";
Chr1	Araport11	exon	9672656	9672827	.	-	.	transcript_id "AT1G27770.3,AT1G27770.1,AT1G27770.4,AT1G27770.2"; gene_id "AT1G27770";
Chr1	Araport11	CDS	9672948	9673106	.	-	0	transcript_id "AT1G27770.3"; gene_id "AT1G27770";
Chr1	Araport11	CDS	9672948	9673106	.	-	0	transcript_id "AT1G27770.1"; gene_id "AT1G27770";
Chr1	Araport11	CDS	9672948	9673106	.	-	0	transcript_id "AT1G27770.4"; gene_id "AT1G27770";
Chr1	Araport11	CDS	9672948	9673106	.	-	0	transcript_id "AT1G27770.2"; gene_id "AT1G27770";
Chr1	Araport11	exon	9672948	9673106	.	-	.	transcript_id "AT1G27770.3,AT1G27770.1,AT1G27770.4,AT1G27770.2"; gene_id "AT1G27770";
Chr1	Araport11	CDS	9673281	9675275	.	-	0	transcript_id "AT1G27770.3"; gene_id "AT1G27770";
Chr1	Araport11	exon	9673281	9675363	.	-	.	transcript_id "AT1G27770.3"; gene_id "AT1G27770";
Chr1	Araport11	CDS	9673281	9675232	.	-	2	transcript_id "AT1G27770.1"; gene_id "AT1G27770";
Chr1	Araport11	CDS	9673281	9675232	.	-	2	transcript_id "AT1G27770.4"; gene_id "AT1G27770";
Chr1	Araport11	exon	9673281	9675232	.	-	.	transcript_id "AT1G27770.1,AT1G27770.4"; gene_id "AT1G27770";
Chr1	Araport11	exon	9673281	9673339	.	-	.	transcript_id "AT1G27770.2"; gene_id "AT1G27770";
Chr1	Araport11	CDS	9673281	9673339	.	-	2	transcript_id "AT1G27770.2"; gene_id "AT1G27770";
Chr1	Araport11	exon	9673562	9675232	.	-	.	transcript_id "AT1G27770.2"; gene_id "AT1G27770";
Chr1	Araport11	CDS	9673562	9675232	.	-	2	transcript_id "AT1G27770.2"; gene_id "AT1G27770";
Chr1	Araport11	five_prime_UTR	9675276	9675363	.	-	.	transcript_id "AT1G27770.3"; gene_id "AT1G27770";
Chr1	Araport11	CDS	9675309	9675363	.	-	0	transcript_id "AT1G27770.1"; gene_id "AT1G27770";
Chr1	Araport11	CDS	9675309	9675363	.	-	0	transcript_id "AT1G27770.4"; gene_id "AT1G27770";
Chr1	Araport11	CDS	9675309	9675363	.	-	0	transcript_id "AT1G27770.2"; gene_id "AT1G27770";
Chr1	Araport11	exon	9675309	9675363	.	-	.	transcript_id "AT1G27770.1,AT1G27770.4,AT1G27770.2"; gene_id "AT1G27770";
Chr1	Araport11	exon	9675834	9676160	.	-	.	transcript_id "AT1G27770.3"; gene_id "AT1G27770";
Chr1	Araport11	five_prime_UTR	9675834	9676160	.	-	.	transcript_id "AT1G27770.3"; gene_id "AT1G27770";
Chr1	Araport11	CDS	9675834	9676010	.	-	0	transcript_id "AT1G27770.1"; gene_id "AT1G27770";
Chr1	Araport11	exon	9675834	9676206	.	-	.	transcript_id "AT1G27770.1"; gene_id "AT1G27770";
Chr1	Araport11	CDS	9675834	9676010	.	-	0	transcript_id "AT1G27770.4"; gene_id "AT1G27770";
Chr1	Araport11	exon	9675834	9676051	.	-	.	transcript_id "AT1G27770.4"; gene_id "AT1G27770";
Chr1	Araport11	CDS	9675834	9676010	.	-	0	transcript_id "AT1G27770.2"; gene_id "AT1G27770";
Chr1	Araport11	exon	9675834	9676157	.	-	.	transcript_id "AT1G27770.2"; gene_id "AT1G27770";
Chr1	Araport11	five_prime_UTR	9676011	9676206	.	-	.	transcript_id "AT1G27770.1"; gene_id "AT1G27770";
Chr1	Araport11	five_prime_UTR	9676011	9676051	.	-	.	transcript_id "AT1G27770.4"; gene_id "AT1G27770";
Chr1	Araport11	five_prime_UTR	9676011	9676157	.	-	.	transcript_id "AT1G27770.2"; gene_id "AT1G27770";
Chr1	Araport11	exon	9676184	9676307	.	-	.	transcript_id "AT1G27770.4"; gene_id "AT1G27770";
Chr1	Araport11	five_prime_UTR	9676184	9676307	.	-	.	transcript_id "AT1G27770.4"; gene_id "AT1G27770";
Chr1	Araport11	transposable_element	9676477	9691257	.	-	.	transcript_id "AT1TE31190"; gene_id "AT1TE31190";
Chr1	Araport11	transposon_fragment	9676477	9683718	.	-	.	transcript_id "AT1TE31190"; gene_id "AT1TE31190";
Chr1	Araport11	transposable_element_gene	9677043	9682982	.	+	.	transcript_id "AT1G27780"; gene_id "AT1G27780";
Chr1	Araport11	mRNA	9677043	9682982	.	+	.	transcript_id "AT1G27780"; gene_id "AT1G27780.1";
Chr1	Araport11	exon	9677043	9677166	.	+	.	transcript_id "AT1G27780.1"; gene_id "AT1G27780";
Chr1	Araport11	exon	9677402	9678330	.	+	.	transcript_id "AT1G27780.1"; gene_id "AT1G27780";
Chr1	Araport11	exon	9678412	9678604	.	+	.	transcript_id "AT1G27780.1"; gene_id "AT1G27780";
Chr1	Araport11	exon	9678693	9679291	.	+	.	transcript_id "AT1G27780.1"; gene_id "AT1G27780";
Chr1	Araport11	exon	9679364	9679489	.	+	.	transcript_id "AT1G27780.1"; gene_id "AT1G27780";
Chr1	Araport11	exon	9679576	9679728	.	+	.	transcript_id "AT1G27780.1"; gene_id "AT1G27780";
Chr1	Araport11	exon	9679839	9679964	.	+	.	transcript_id "AT1G27780.1"; gene_id "AT1G27780";
Chr1	Araport11	exon	9680037	9680126	.	+	.	transcript_id "AT1G27780.1"; gene_id "AT1G27780";
Chr1	Araport11	exon	9680231	9680320	.	+	.	transcript_id "AT1G27780.1"; gene_id "AT1G27780";
Chr1	Araport11	exon	9680403	9680462	.	+	.	transcript_id "AT1G27780.1"; gene_id "AT1G27780";
Chr1	Araport11	exon	9680558	9680659	.	+	.	transcript_id "AT1G27780.1"; gene_id "AT1G27780";
Chr1	Araport11	exon	9680726	9680985	.	+	.	transcript_id "AT1G27780.1"; gene_id "AT1G27780";
Chr1	Araport11	exon	9681072	9681156	.	+	.	transcript_id "AT1G27780.1"; gene_id "AT1G27780";
Chr1	Araport11	exon	9681262	9681915	.	+	.	transcript_id "AT1G27780.1"; gene_id "AT1G27780";
Chr1	Araport11	exon	9682167	9682982	.	+	.	transcript_id "AT1G27780.1"; gene_id "AT1G27780";
Chr1	Araport11	transposable_element_gene	9683681	9684043	.	+	.	transcript_id "AT1G27790"; gene_id "AT1G27790";
Chr1	Araport11	mRNA	9683681	9684043	.	+	.	transcript_id "AT1G27790"; gene_id "AT1G27790.1";
Chr1	Araport11	exon	9683681	9684043	.	+	.	transcript_id "AT1G27790.1"; gene_id "AT1G27790";
Chr1	Araport11	transposon_fragment	9683710	9691257	.	-	.	transcript_id "AT1TE31190"; gene_id "AT1TE31190";
Chr1	Araport11	transposable_element_gene	9684838	9685473	.	+	.	transcript_id "AT1G27800"; gene_id "AT1G27800";
Chr1	Araport11	mRNA	9684838	9685473	.	+	.	transcript_id "AT1G27800"; gene_id "AT1G27800.1";
Chr1	Araport11	exon	9684838	9685473	.	+	.	transcript_id "AT1G27800.1"; gene_id "AT1G27800";
Chr1	Araport11	transposable_element_gene	9686068	9687016	.	-	.	transcript_id "AT1G27810"; gene_id "AT1G27810";
Chr1	Araport11	mRNA	9686068	9687016	.	-	.	transcript_id "AT1G27810"; gene_id "AT1G27810.1";
Chr1	Araport11	exon	9686068	9686284	.	-	.	transcript_id "AT1G27810.1"; gene_id "AT1G27810";
Chr1	Araport11	exon	9686371	9686440	.	-	.	transcript_id "AT1G27810.1"; gene_id "AT1G27810";
Chr1	Araport11	exon	9686522	9686789	.	-	.	transcript_id "AT1G27810.1"; gene_id "AT1G27810";
Chr1	Araport11	exon	9686879	9687016	.	-	.	transcript_id "AT1G27810.1"; gene_id "AT1G27810";
Chr1	Araport11	transposable_element_gene	9687757	9690536	.	-	.	transcript_id "AT1G27815"; gene_id "AT1G27815";
Chr1	Araport11	mRNA	9687757	9690536	.	-	.	transcript_id "AT1G27815"; gene_id "AT1G27815.1";
Chr1	Araport11	exon	9687757	9690536	.	-	.	transcript_id "AT1G27815.1"; gene_id "AT1G27815";
Chr1	Araport11	transposable_element	9691258	9691303	.	-	.	transcript_id "AT1TE31195"; gene_id "AT1TE31195";
Chr1	Araport11	transposon_fragment	9691258	9691303	.	-	.	transcript_id "AT1TE31195"; gene_id "AT1TE31195";
Chr1	Araport11	transposable_element	9691304	9691418	.	-	.	transcript_id "AT1TE31200"; gene_id "AT1TE31200";
Chr1	Araport11	transposon_fragment	9691304	9691418	.	-	.	transcript_id "AT1TE31200"; gene_id "AT1TE31200";
Chr1	Araport11	gene	9691628	9692560	.	+	.	transcript_id "AT1G27820"; gene_id "AT1G27820";
Chr1	Araport11	mRNA	9691628	9692560	.	+	.	transcript_id "AT1G27820"; gene_id "AT1G27820.1";
Chr1	Araport11	exon	9691628	9692560	.	+	.	transcript_id "AT1G27820.1"; gene_id "AT1G27820";
Chr1	Araport11	CDS	9691628	9692560	.	+	0	transcript_id "AT1G27820.1"; gene_id "AT1G27820";
Chr1	Araport11	protein	9691628	9692560	.	+	.	transcript_id "AT1G27820.1"; gene_id "AT1G27820";
Chr1	Araport11	gene	9693008	9696546	.	-	.	transcript_id "AT1G27840"; gene_id "AT1G27840";
Chr1	Araport11	mRNA	9693008	9696364	.	-	.	transcript_id "AT1G27840"; gene_id "AT1G27840.2";
Chr1	Araport11	mRNA	9693008	9696364	.	-	.	transcript_id "AT1G27840"; gene_id "AT1G27840.3";
Chr1	Araport11	mRNA	9693008	9696546	.	-	.	transcript_id "AT1G27840"; gene_id "AT1G27840.1";
Chr1	Araport11	three_prime_UTR	9693008	9693331	.	-	.	transcript_id "AT1G27840.2,AT1G27840.3,AT1G27840.1"; gene_id "AT1G27840";
Chr1	Araport11	exon	9693008	9693376	.	-	.	transcript_id "AT1G27840.2,AT1G27840.3,AT1G27840.1"; gene_id "AT1G27840";
Chr1	Araport11	CDS	9693332	9693376	.	-	0	transcript_id "AT1G27840.2"; gene_id "AT1G27840";
Chr1	Araport11	CDS	9693332	9693376	.	-	0	transcript_id "AT1G27840.3"; gene_id "AT1G27840";
Chr1	Araport11	CDS	9693332	9693376	.	-	0	transcript_id "AT1G27840.1"; gene_id "AT1G27840";
Chr1	Araport11	protein	9693332	9696257	.	-	.	transcript_id "AT1G27840.2"; gene_id "AT1G27840";
Chr1	Araport11	protein	9693332	9696257	.	-	.	transcript_id "AT1G27840.3"; gene_id "AT1G27840";
Chr1	Araport11	protein	9693332	9696257	.	-	.	transcript_id "AT1G27840.1"; gene_id "AT1G27840";
Chr1	Araport11	CDS	9693484	9693555	.	-	0	transcript_id "AT1G27840.2"; gene_id "AT1G27840";
Chr1	Araport11	CDS	9693484	9693555	.	-	0	transcript_id "AT1G27840.3"; gene_id "AT1G27840";
Chr1	Araport11	CDS	9693484	9693555	.	-	0	transcript_id "AT1G27840.1"; gene_id "AT1G27840";
Chr1	Araport11	exon	9693484	9693555	.	-	.	transcript_id "AT1G27840.2,AT1G27840.3,AT1G27840.1"; gene_id "AT1G27840";
Chr1	Araport11	CDS	9693665	9693754	.	-	0	transcript_id "AT1G27840.2"; gene_id "AT1G27840";
Chr1	Araport11	CDS	9693665	9693754	.	-	0	transcript_id "AT1G27840.3"; gene_id "AT1G27840";
Chr1	Araport11	CDS	9693665	9693754	.	-	0	transcript_id "AT1G27840.1"; gene_id "AT1G27840";
Chr1	Araport11	exon	9693665	9693754	.	-	.	transcript_id "AT1G27840.2,AT1G27840.3,AT1G27840.1"; gene_id "AT1G27840";
Chr1	Araport11	exon	9693839	9693996	.	-	.	transcript_id "AT1G27840.3"; gene_id "AT1G27840";
Chr1	Araport11	CDS	9693839	9693996	.	-	2	transcript_id "AT1G27840.3"; gene_id "AT1G27840";
Chr1	Araport11	CDS	9693842	9693996	.	-	2	transcript_id "AT1G27840.2"; gene_id "AT1G27840";
Chr1	Araport11	CDS	9693842	9693996	.	-	2	transcript_id "AT1G27840.1"; gene_id "AT1G27840";
Chr1	Araport11	exon	9693842	9693996	.	-	.	transcript_id "AT1G27840.2,AT1G27840.1"; gene_id "AT1G27840";
Chr1	Araport11	CDS	9694636	9694873	.	-	0	transcript_id "AT1G27840.2"; gene_id "AT1G27840";
Chr1	Araport11	CDS	9694636	9694873	.	-	0	transcript_id "AT1G27840.3"; gene_id "AT1G27840";
Chr1	Araport11	CDS	9694636	9694873	.	-	0	transcript_id "AT1G27840.1"; gene_id "AT1G27840";
Chr1	Araport11	exon	9694636	9694873	.	-	.	transcript_id "AT1G27840.2,AT1G27840.3,AT1G27840.1"; gene_id "AT1G27840";
Chr1	Araport11	CDS	9695131	9695312	.	-	2	transcript_id "AT1G27840.2"; gene_id "AT1G27840";
Chr1	Araport11	CDS	9695131	9695312	.	-	2	transcript_id "AT1G27840.3"; gene_id "AT1G27840";
Chr1	Araport11	CDS	9695131	9695312	.	-	2	transcript_id "AT1G27840.1"; gene_id "AT1G27840";
Chr1	Araport11	exon	9695131	9695312	.	-	.	transcript_id "AT1G27840.2,AT1G27840.3,AT1G27840.1"; gene_id "AT1G27840";
Chr1	Araport11	CDS	9695482	9695641	.	-	0	transcript_id "AT1G27840.2"; gene_id "AT1G27840";
Chr1	Araport11	CDS	9695482	9695641	.	-	0	transcript_id "AT1G27840.3"; gene_id "AT1G27840";
Chr1	Araport11	CDS	9695482	9695641	.	-	0	transcript_id "AT1G27840.1"; gene_id "AT1G27840";
Chr1	Araport11	exon	9695482	9695641	.	-	.	transcript_id "AT1G27840.2,AT1G27840.3,AT1G27840.1"; gene_id "AT1G27840";
Chr1	Araport11	CDS	9695721	9695981	.	-	0	transcript_id "AT1G27840.3"; gene_id "AT1G27840";
Chr1	Araport11	CDS	9695721	9695981	.	-	0	transcript_id "AT1G27840.1"; gene_id "AT1G27840";
Chr1	Araport11	exon	9695721	9695981	.	-	.	transcript_id "AT1G27840.3,AT1G27840.1"; gene_id "AT1G27840";
Chr1	Araport11	exon	9695892	9695981	.	-	.	transcript_id "AT1G27840.2"; gene_id "AT1G27840";
Chr1	Araport11	CDS	9695892	9695981	.	-	0	transcript_id "AT1G27840.2"; gene_id "AT1G27840";
Chr1	Araport11	CDS	9696108	9696257	.	-	0	transcript_id "AT1G27840.2"; gene_id "AT1G27840";
Chr1	Araport11	CDS	9696108	9696257	.	-	0	transcript_id "AT1G27840.3"; gene_id "AT1G27840";
Chr1	Araport11	exon	9696108	9696364	.	-	.	transcript_id "AT1G27840.2,AT1G27840.3"; gene_id "AT1G27840";
Chr1	Araport11	CDS	9696108	9696257	.	-	0	transcript_id "AT1G27840.1"; gene_id "AT1G27840";
Chr1	Araport11	exon	9696108	9696546	.	-	.	transcript_id "AT1G27840.1"; gene_id "AT1G27840";
Chr1	Araport11	five_prime_UTR	9696258	9696364	.	-	.	transcript_id "AT1G27840.2,AT1G27840.3"; gene_id "AT1G27840";
Chr1	Araport11	five_prime_UTR	9696258	9696546	.	-	.	transcript_id "AT1G27840.1"; gene_id "AT1G27840";
Chr1	Araport11	gene	9698298	9703944	.	+	.	transcript_id "AT1G27850"; gene_id "AT1G27850";
Chr1	Araport11	mRNA	9698298	9703944	.	+	.	transcript_id "AT1G27850"; gene_id "AT1G27850.1";
Chr1	Araport11	exon	9698298	9698881	.	+	.	transcript_id "AT1G27850.1"; gene_id "AT1G27850";
Chr1	Araport11	five_prime_UTR	9698298	9698881	.	+	.	transcript_id "AT1G27850.1"; gene_id "AT1G27850";
Chr1	Araport11	five_prime_UTR	9699121	9699264	.	+	.	transcript_id "AT1G27850.1"; gene_id "AT1G27850";
Chr1	Araport11	exon	9699121	9699460	.	+	.	transcript_id "AT1G27850.1"; gene_id "AT1G27850";
Chr1	Araport11	CDS	9699265	9699460	.	+	0	transcript_id "AT1G27850.1"; gene_id "AT1G27850";
Chr1	Araport11	protein	9699265	9703701	.	+	.	transcript_id "AT1G27850.1"; gene_id "AT1G27850";
Chr1	Araport11	exon	9699595	9699691	.	+	.	transcript_id "AT1G27850.1"; gene_id "AT1G27850";
Chr1	Araport11	CDS	9699595	9699691	.	+	2	transcript_id "AT1G27850.1"; gene_id "AT1G27850";
Chr1	Araport11	exon	9699976	9700093	.	+	.	transcript_id "AT1G27850.1"; gene_id "AT1G27850";
Chr1	Araport11	CDS	9699976	9700093	.	+	1	transcript_id "AT1G27850.1"; gene_id "AT1G27850";
Chr1	Araport11	exon	9700193	9700924	.	+	.	transcript_id "AT1G27850.1"; gene_id "AT1G27850";
Chr1	Araport11	CDS	9700193	9700924	.	+	0	transcript_id "AT1G27850.1"; gene_id "AT1G27850";
Chr1	Araport11	exon	9701279	9703133	.	+	.	transcript_id "AT1G27850.1"; gene_id "AT1G27850";
Chr1	Araport11	CDS	9701279	9703133	.	+	0	transcript_id "AT1G27850.1"; gene_id "AT1G27850";
Chr1	Araport11	CDS	9703253	9703701	.	+	2	transcript_id "AT1G27850.1"; gene_id "AT1G27850";
Chr1	Araport11	exon	9703253	9703944	.	+	.	transcript_id "AT1G27850.1"; gene_id "AT1G27850";
Chr1	Araport11	three_prime_UTR	9703702	9703944	.	+	.	transcript_id "AT1G27850.1"; gene_id "AT1G27850";
Chr1	Araport11	gene	9704558	9706238	.	-	.	transcript_id "AT1G27860"; gene_id "AT1G27860";
Chr1	Araport11	mRNA	9704558	9706238	.	-	.	transcript_id "AT1G27860"; gene_id "AT1G27860.1";
Chr1	Araport11	exon	9704558	9704883	.	-	.	transcript_id "AT1G27860.1"; gene_id "AT1G27860";
Chr1	Araport11	CDS	9704558	9704883	.	-	2	transcript_id "AT1G27860.1"; gene_id "AT1G27860";
Chr1	Araport11	protein	9704558	9706238	.	-	.	transcript_id "AT1G27860.1"; gene_id "AT1G27860";
Chr1	Araport11	exon	9704981	9705065	.	-	.	transcript_id "AT1G27860.1"; gene_id "AT1G27860";
Chr1	Araport11	CDS	9704981	9705065	.	-	0	transcript_id "AT1G27860.1"; gene_id "AT1G27860";
Chr1	Araport11	exon	9705152	9705234	.	-	.	transcript_id "AT1G27860.1"; gene_id "AT1G27860";
Chr1	Araport11	CDS	9705152	9705234	.	-	2	transcript_id "AT1G27860.1"; gene_id "AT1G27860";
Chr1	Araport11	exon	9705378	9705570	.	-	.	transcript_id "AT1G27860.1"; gene_id "AT1G27860";
Chr1	Araport11	CDS	9705378	9705570	.	-	0	transcript_id "AT1G27860.1"; gene_id "AT1G27860";
Chr1	Araport11	exon	9705718	9705813	.	-	.	transcript_id "AT1G27860.1"; gene_id "AT1G27860";
Chr1	Araport11	CDS	9705718	9705813	.	-	0	transcript_id "AT1G27860.1"; gene_id "AT1G27860";
Chr1	Araport11	exon	9706152	9706238	.	-	.	transcript_id "AT1G27860.1"; gene_id "AT1G27860";
Chr1	Araport11	CDS	9706152	9706238	.	-	0	transcript_id "AT1G27860.1"; gene_id "AT1G27860";
Chr1	Araport11	gene	9706657	9707298	.	-	.	transcript_id "AT1G27870"; gene_id "AT1G27870";
Chr1	Araport11	mRNA	9706657	9707298	.	-	.	transcript_id "AT1G27870"; gene_id "AT1G27870.1";
Chr1	Araport11	exon	9706657	9707298	.	-	.	transcript_id "AT1G27870.1"; gene_id "AT1G27870";
Chr1	Araport11	CDS	9706657	9707298	.	-	0	transcript_id "AT1G27870.1"; gene_id "AT1G27870";
Chr1	Araport11	protein	9706657	9707298	.	-	.	transcript_id "AT1G27870.1"; gene_id "AT1G27870";
Chr1	Araport11	gene	9708861	9714366	.	+	.	transcript_id "AT1G27880"; gene_id "AT1G27880";
Chr1	Araport11	mRNA	9708861	9714366	.	+	.	transcript_id "AT1G27880"; gene_id "AT1G27880.1";
Chr1	Araport11	mRNA	9708861	9714366	.	+	.	transcript_id "AT1G27880"; gene_id "AT1G27880.2";
Chr1	Araport11	five_prime_UTR	9708861	9708939	.	+	.	transcript_id "AT1G27880.1,AT1G27880.2"; gene_id "AT1G27880";
Chr1	Araport11	exon	9708861	9709965	.	+	.	transcript_id "AT1G27880.1,AT1G27880.2"; gene_id "AT1G27880";
Chr1	Araport11	CDS	9708940	9709965	.	+	0	transcript_id "AT1G27880.1"; gene_id "AT1G27880";
Chr1	Araport11	CDS	9708940	9709965	.	+	0	transcript_id "AT1G27880.2"; gene_id "AT1G27880";
Chr1	Araport11	protein	9708940	9713658	.	+	.	transcript_id "AT1G27880.2"; gene_id "AT1G27880";
Chr1	Araport11	protein	9708940	9713901	.	+	.	transcript_id "AT1G27880.1"; gene_id "AT1G27880";
Chr1	Araport11	CDS	9710061	9710114	.	+	0	transcript_id "AT1G27880.1"; gene_id "AT1G27880";
Chr1	Araport11	CDS	9710061	9710114	.	+	0	transcript_id "AT1G27880.2"; gene_id "AT1G27880";
Chr1	Araport11	exon	9710061	9710114	.	+	.	transcript_id "AT1G27880.1,AT1G27880.2"; gene_id "AT1G27880";
Chr1	Araport11	CDS	9710261	9710373	.	+	0	transcript_id "AT1G27880.1"; gene_id "AT1G27880";
Chr1	Araport11	CDS	9710261	9710373	.	+	0	transcript_id "AT1G27880.2"; gene_id "AT1G27880";
Chr1	Araport11	exon	9710261	9710373	.	+	.	transcript_id "AT1G27880.1,AT1G27880.2"; gene_id "AT1G27880";
Chr1	Araport11	CDS	9710478	9710693	.	+	1	transcript_id "AT1G27880.1"; gene_id "AT1G27880";
Chr1	Araport11	CDS	9710478	9710693	.	+	1	transcript_id "AT1G27880.2"; gene_id "AT1G27880";
Chr1	Araport11	exon	9710478	9710693	.	+	.	transcript_id "AT1G27880.1,AT1G27880.2"; gene_id "AT1G27880";
Chr1	Araport11	CDS	9710770	9710848	.	+	1	transcript_id "AT1G27880.1"; gene_id "AT1G27880";
Chr1	Araport11	CDS	9710770	9710848	.	+	1	transcript_id "AT1G27880.2"; gene_id "AT1G27880";
Chr1	Araport11	exon	9710770	9710848	.	+	.	transcript_id "AT1G27880.1,AT1G27880.2"; gene_id "AT1G27880";
Chr1	Araport11	CDS	9710966	9711019	.	+	0	transcript_id "AT1G27880.1"; gene_id "AT1G27880";
Chr1	Araport11	CDS	9710966	9711019	.	+	0	transcript_id "AT1G27880.2"; gene_id "AT1G27880";
Chr1	Araport11	exon	9710966	9711019	.	+	.	transcript_id "AT1G27880.1,AT1G27880.2"; gene_id "AT1G27880";
Chr1	Araport11	CDS	9711101	9711175	.	+	0	transcript_id "AT1G27880.1"; gene_id "AT1G27880";
Chr1	Araport11	CDS	9711101	9711175	.	+	0	transcript_id "AT1G27880.2"; gene_id "AT1G27880";
Chr1	Araport11	exon	9711101	9711175	.	+	.	transcript_id "AT1G27880.1,AT1G27880.2"; gene_id "AT1G27880";
Chr1	Araport11	CDS	9711293	9711346	.	+	0	transcript_id "AT1G27880.1"; gene_id "AT1G27880";
Chr1	Araport11	CDS	9711293	9711346	.	+	0	transcript_id "AT1G27880.2"; gene_id "AT1G27880";
Chr1	Araport11	exon	9711293	9711346	.	+	.	transcript_id "AT1G27880.1,AT1G27880.2"; gene_id "AT1G27880";
Chr1	Araport11	CDS	9711444	9711488	.	+	0	transcript_id "AT1G27880.1"; gene_id "AT1G27880";
Chr1	Araport11	CDS	9711444	9711488	.	+	0	transcript_id "AT1G27880.2"; gene_id "AT1G27880";
Chr1	Araport11	exon	9711444	9711488	.	+	.	transcript_id "AT1G27880.1,AT1G27880.2"; gene_id "AT1G27880";
Chr1	Araport11	CDS	9711575	9711669	.	+	0	transcript_id "AT1G27880.1"; gene_id "AT1G27880";
Chr1	Araport11	CDS	9711575	9711669	.	+	0	transcript_id "AT1G27880.2"; gene_id "AT1G27880";
Chr1	Araport11	exon	9711575	9711669	.	+	.	transcript_id "AT1G27880.1,AT1G27880.2"; gene_id "AT1G27880";
Chr1	Araport11	CDS	9711755	9711884	.	+	1	transcript_id "AT1G27880.1"; gene_id "AT1G27880";
Chr1	Araport11	CDS	9711755	9711884	.	+	1	transcript_id "AT1G27880.2"; gene_id "AT1G27880";
Chr1	Araport11	exon	9711755	9711884	.	+	.	transcript_id "AT1G27880.1,AT1G27880.2"; gene_id "AT1G27880";
Chr1	Araport11	CDS	9712026	9712124	.	+	0	transcript_id "AT1G27880.1"; gene_id "AT1G27880";
Chr1	Araport11	CDS	9712026	9712124	.	+	0	transcript_id "AT1G27880.2"; gene_id "AT1G27880";
Chr1	Araport11	exon	9712026	9712124	.	+	.	transcript_id "AT1G27880.1,AT1G27880.2"; gene_id "AT1G27880";
Chr1	Araport11	CDS	9712244	9712299	.	+	0	transcript_id "AT1G27880.1"; gene_id "AT1G27880";
Chr1	Araport11	CDS	9712244	9712299	.	+	0	transcript_id "AT1G27880.2"; gene_id "AT1G27880";
Chr1	Araport11	exon	9712244	9712299	.	+	.	transcript_id "AT1G27880.1,AT1G27880.2"; gene_id "AT1G27880";
Chr1	Araport11	CDS	9712397	9712499	.	+	1	transcript_id "AT1G27880.1"; gene_id "AT1G27880";
Chr1	Araport11	CDS	9712397	9712499	.	+	1	transcript_id "AT1G27880.2"; gene_id "AT1G27880";
Chr1	Araport11	exon	9712397	9712499	.	+	.	transcript_id "AT1G27880.1,AT1G27880.2"; gene_id "AT1G27880";
Chr1	Araport11	CDS	9712947	9713075	.	+	0	transcript_id "AT1G27880.1"; gene_id "AT1G27880";
Chr1	Araport11	CDS	9712947	9713075	.	+	0	transcript_id "AT1G27880.2"; gene_id "AT1G27880";
Chr1	Araport11	exon	9712947	9713075	.	+	.	transcript_id "AT1G27880.1,AT1G27880.2"; gene_id "AT1G27880";
Chr1	Araport11	CDS	9713161	9713330	.	+	0	transcript_id "AT1G27880.1"; gene_id "AT1G27880";
Chr1	Araport11	CDS	9713161	9713330	.	+	0	transcript_id "AT1G27880.2"; gene_id "AT1G27880";
Chr1	Araport11	exon	9713161	9713330	.	+	.	transcript_id "AT1G27880.1,AT1G27880.2"; gene_id "AT1G27880";
Chr1	Araport11	exon	9713484	9713508	.	+	.	transcript_id "AT1G27880.1"; gene_id "AT1G27880";
Chr1	Araport11	CDS	9713484	9713508	.	+	1	transcript_id "AT1G27880.1"; gene_id "AT1G27880";
Chr1	Araport11	CDS	9713484	9713658	.	+	1	transcript_id "AT1G27880.2"; gene_id "AT1G27880";
Chr1	Araport11	exon	9713484	9713716	.	+	.	transcript_id "AT1G27880.2"; gene_id "AT1G27880";
Chr1	Araport11	exon	9713601	9713716	.	+	.	transcript_id "AT1G27880.1"; gene_id "AT1G27880";
Chr1	Araport11	CDS	9713601	9713716	.	+	0	transcript_id "AT1G27880.1"; gene_id "AT1G27880";
Chr1	Araport11	three_prime_UTR	9713659	9713716	.	+	.	transcript_id "AT1G27880.2"; gene_id "AT1G27880";
Chr1	Araport11	CDS	9713805	9713901	.	+	1	transcript_id "AT1G27880.1"; gene_id "AT1G27880";
Chr1	Araport11	three_prime_UTR	9713805	9714366	.	+	.	transcript_id "AT1G27880.2"; gene_id "AT1G27880";
Chr1	Araport11	exon	9713805	9714366	.	+	.	transcript_id "AT1G27880.1,AT1G27880.2"; gene_id "AT1G27880";
Chr1	Araport11	three_prime_UTR	9713902	9714366	.	+	.	transcript_id "AT1G27880.1"; gene_id "AT1G27880";
Chr1	Araport11	protein	9714136	9715044	.	-	.	transcript_id "AT1G27890.1"; gene_id "AT1G27890";
Chr1	Araport11	gene	9714136	9715176	.	-	.	transcript_id "AT1G27890"; gene_id "AT1G27890";
Chr1	Araport11	mRNA	9714136	9715176	.	-	.	transcript_id "AT1G27890"; gene_id "AT1G27890.1";
Chr1	Araport11	CDS	9714136	9715044	.	-	0	transcript_id "AT1G27890.1"; gene_id "AT1G27890";
Chr1	Araport11	exon	9714136	9715176	.	-	.	transcript_id "AT1G27890.1"; gene_id "AT1G27890";
Chr1	Araport11	five_prime_UTR	9715045	9715176	.	-	.	transcript_id "AT1G27890.1"; gene_id "AT1G27890";
Chr1	Araport11	gene	9715342	9720629	.	-	.	transcript_id "AT1G27900"; gene_id "AT1G27900";
Chr1	Araport11	mRNA	9715342	9720590	.	-	.	transcript_id "AT1G27900"; gene_id "AT1G27900.2";
Chr1	Araport11	exon	9715342	9715762	.	-	.	transcript_id "AT1G27900.2"; gene_id "AT1G27900";
Chr1	Araport11	three_prime_UTR	9715342	9715762	.	-	.	transcript_id "AT1G27900.2"; gene_id "AT1G27900";
Chr1	Araport11	mRNA	9715360	9720629	.	-	.	transcript_id "AT1G27900"; gene_id "AT1G27900.3";
Chr1	Araport11	three_prime_UTR	9715360	9715762	.	-	.	transcript_id "AT1G27900.3"; gene_id "AT1G27900";
Chr1	Araport11	mRNA	9715360	9720629	.	-	.	transcript_id "AT1G27900"; gene_id "AT1G27900.1";
Chr1	Araport11	three_prime_UTR	9715360	9715614	.	-	.	transcript_id "AT1G27900.1"; gene_id "AT1G27900";
Chr1	Araport11	exon	9715360	9715762	.	-	.	transcript_id "AT1G27900.3,AT1G27900.1"; gene_id "AT1G27900";
Chr1	Araport11	CDS	9715615	9715762	.	-	1	transcript_id "AT1G27900.1"; gene_id "AT1G27900";
Chr1	Araport11	protein	9715615	9720346	.	-	.	transcript_id "AT1G27900.1"; gene_id "AT1G27900";
Chr1	Araport11	three_prime_UTR	9715871	9716046	.	-	.	transcript_id "AT1G27900.2,AT1G27900.3"; gene_id "AT1G27900";
Chr1	Araport11	CDS	9715871	9716046	.	-	0	transcript_id "AT1G27900.1"; gene_id "AT1G27900";
Chr1	Araport11	exon	9715871	9716046	.	-	.	transcript_id "AT1G27900.2,AT1G27900.3,AT1G27900.1"; gene_id "AT1G27900";
Chr1	Araport11	three_prime_UTR	9716179	9716339	.	-	.	transcript_id "AT1G27900.2"; gene_id "AT1G27900";
Chr1	Araport11	exon	9716179	9716398	.	-	.	transcript_id "AT1G27900.2"; gene_id "AT1G27900";
Chr1	Araport11	three_prime_UTR	9716179	9716532	.	-	.	transcript_id "AT1G27900.3"; gene_id "AT1G27900";
Chr1	Araport11	exon	9716179	9716607	.	-	.	transcript_id "AT1G27900.3"; gene_id "AT1G27900";
Chr1	Araport11	exon	9716179	9716339	.	-	.	transcript_id "AT1G27900.1"; gene_id "AT1G27900";
Chr1	Araport11	CDS	9716179	9716339	.	-	2	transcript_id "AT1G27900.1"; gene_id "AT1G27900";
Chr1	Araport11	CDS	9716340	9716398	.	-	2	transcript_id "AT1G27900.2"; gene_id "AT1G27900";
Chr1	Araport11	protein	9716340	9720346	.	-	.	transcript_id "AT1G27900.2"; gene_id "AT1G27900";
Chr1	Araport11	CDS	9716533	9716607	.	-	0	transcript_id "AT1G27900.3"; gene_id "AT1G27900";
Chr1	Araport11	protein	9716533	9720346	.	-	.	transcript_id "AT1G27900.3"; gene_id "AT1G27900";
Chr1	Araport11	CDS	9716538	9716607	.	-	0	transcript_id "AT1G27900.2"; gene_id "AT1G27900";
Chr1	Araport11	CDS	9716538	9716607	.	-	0	transcript_id "AT1G27900.1"; gene_id "AT1G27900";
Chr1	Araport11	exon	9716538	9716607	.	-	.	transcript_id "AT1G27900.2,AT1G27900.1"; gene_id "AT1G27900";
Chr1	Araport11	CDS	9716957	9717107	.	-	1	transcript_id "AT1G27900.2"; gene_id "AT1G27900";
Chr1	Araport11	CDS	9716957	9717107	.	-	1	transcript_id "AT1G27900.3"; gene_id "AT1G27900";
Chr1	Araport11	CDS	9716957	9717107	.	-	1	transcript_id "AT1G27900.1"; gene_id "AT1G27900";
Chr1	Araport11	exon	9716957	9717107	.	-	.	transcript_id "AT1G27900.2,AT1G27900.3,AT1G27900.1"; gene_id "AT1G27900";
Chr1	Araport11	CDS	9717221	9717344	.	-	2	transcript_id "AT1G27900.2"; gene_id "AT1G27900";
Chr1	Araport11	CDS	9717221	9717344	.	-	2	transcript_id "AT1G27900.3"; gene_id "AT1G27900";
Chr1	Araport11	CDS	9717221	9717344	.	-	2	transcript_id "AT1G27900.1"; gene_id "AT1G27900";
Chr1	Araport11	exon	9717221	9717344	.	-	.	transcript_id "AT1G27900.2,AT1G27900.3,AT1G27900.1"; gene_id "AT1G27900";
Chr1	Araport11	CDS	9717428	9717520	.	-	2	transcript_id "AT1G27900.2"; gene_id "AT1G27900";
Chr1	Araport11	CDS	9717428	9717520	.	-	2	transcript_id "AT1G27900.3"; gene_id "AT1G27900";
Chr1	Araport11	CDS	9717428	9717520	.	-	2	transcript_id "AT1G27900.1"; gene_id "AT1G27900";
Chr1	Araport11	exon	9717428	9717520	.	-	.	transcript_id "AT1G27900.2,AT1G27900.3,AT1G27900.1"; gene_id "AT1G27900";
Chr1	Araport11	CDS	9717696	9717910	.	-	1	transcript_id "AT1G27900.2"; gene_id "AT1G27900";
Chr1	Araport11	CDS	9717696	9717910	.	-	1	transcript_id "AT1G27900.3"; gene_id "AT1G27900";
Chr1	Araport11	CDS	9717696	9717910	.	-	1	transcript_id "AT1G27900.1"; gene_id "AT1G27900";
Chr1	Araport11	exon	9717696	9717910	.	-	.	transcript_id "AT1G27900.2,AT1G27900.3,AT1G27900.1"; gene_id "AT1G27900";
Chr1	Araport11	CDS	9718221	9718307	.	-	1	transcript_id "AT1G27900.2"; gene_id "AT1G27900";
Chr1	Araport11	CDS	9718221	9718307	.	-	1	transcript_id "AT1G27900.3"; gene_id "AT1G27900";
Chr1	Araport11	CDS	9718221	9718307	.	-	1	transcript_id "AT1G27900.1"; gene_id "AT1G27900";
Chr1	Araport11	exon	9718221	9718307	.	-	.	transcript_id "AT1G27900.2,AT1G27900.3,AT1G27900.1"; gene_id "AT1G27900";
Chr1	Araport11	CDS	9718861	9718952	.	-	0	transcript_id "AT1G27900.2"; gene_id "AT1G27900";
Chr1	Araport11	CDS	9718861	9718952	.	-	0	transcript_id "AT1G27900.3"; gene_id "AT1G27900";
Chr1	Araport11	CDS	9718861	9718952	.	-	0	transcript_id "AT1G27900.1"; gene_id "AT1G27900";
Chr1	Araport11	exon	9718861	9718952	.	-	.	transcript_id "AT1G27900.2,AT1G27900.3,AT1G27900.1"; gene_id "AT1G27900";
Chr1	Araport11	CDS	9719073	9719189	.	-	0	transcript_id "AT1G27900.2"; gene_id "AT1G27900";
Chr1	Araport11	CDS	9719073	9719189	.	-	0	transcript_id "AT1G27900.3"; gene_id "AT1G27900";
Chr1	Araport11	CDS	9719073	9719189	.	-	0	transcript_id "AT1G27900.1"; gene_id "AT1G27900";
Chr1	Araport11	exon	9719073	9719189	.	-	.	transcript_id "AT1G27900.2,AT1G27900.3,AT1G27900.1"; gene_id "AT1G27900";
Chr1	Araport11	CDS	9719282	9719334	.	-	2	transcript_id "AT1G27900.2"; gene_id "AT1G27900";
Chr1	Araport11	CDS	9719282	9719334	.	-	2	transcript_id "AT1G27900.3"; gene_id "AT1G27900";
Chr1	Araport11	CDS	9719282	9719334	.	-	2	transcript_id "AT1G27900.1"; gene_id "AT1G27900";
Chr1	Araport11	exon	9719282	9719334	.	-	.	transcript_id "AT1G27900.2,AT1G27900.3,AT1G27900.1"; gene_id "AT1G27900";
Chr1	Araport11	CDS	9719456	9719673	.	-	1	transcript_id "AT1G27900.2"; gene_id "AT1G27900";
Chr1	Araport11	CDS	9719456	9719673	.	-	1	transcript_id "AT1G27900.3"; gene_id "AT1G27900";
Chr1	Araport11	CDS	9719456	9719673	.	-	1	transcript_id "AT1G27900.1"; gene_id "AT1G27900";
Chr1	Araport11	exon	9719456	9719673	.	-	.	transcript_id "AT1G27900.2,AT1G27900.3,AT1G27900.1"; gene_id "AT1G27900";
Chr1	Araport11	CDS	9719752	9719856	.	-	1	transcript_id "AT1G27900.2"; gene_id "AT1G27900";
Chr1	Araport11	CDS	9719752	9719856	.	-	1	transcript_id "AT1G27900.3"; gene_id "AT1G27900";
Chr1	Araport11	CDS	9719752	9719856	.	-	1	transcript_id "AT1G27900.1"; gene_id "AT1G27900";
Chr1	Araport11	exon	9719752	9719856	.	-	.	transcript_id "AT1G27900.2,AT1G27900.3,AT1G27900.1"; gene_id "AT1G27900";
Chr1	Araport11	CDS	9719949	9720041	.	-	1	transcript_id "AT1G27900.2"; gene_id "AT1G27900";
Chr1	Araport11	CDS	9719949	9720041	.	-	1	transcript_id "AT1G27900.3"; gene_id "AT1G27900";
Chr1	Araport11	CDS	9719949	9720041	.	-	1	transcript_id "AT1G27900.1"; gene_id "AT1G27900";
Chr1	Araport11	exon	9719949	9720041	.	-	.	transcript_id "AT1G27900.2,AT1G27900.3,AT1G27900.1"; gene_id "AT1G27900";
Chr1	Araport11	CDS	9720147	9720346	.	-	0	transcript_id "AT1G27900.2"; gene_id "AT1G27900";
Chr1	Araport11	exon	9720147	9720590	.	-	.	transcript_id "AT1G27900.2"; gene_id "AT1G27900";
Chr1	Araport11	CDS	9720147	9720346	.	-	0	transcript_id "AT1G27900.3"; gene_id "AT1G27900";
Chr1	Araport11	CDS	9720147	9720346	.	-	0	transcript_id "AT1G27900.1"; gene_id "AT1G27900";
Chr1	Araport11	exon	9720147	9720629	.	-	.	transcript_id "AT1G27900.3,AT1G27900.1"; gene_id "AT1G27900";
Chr1	Araport11	five_prime_UTR	9720347	9720590	.	-	.	transcript_id "AT1G27900.2"; gene_id "AT1G27900";
Chr1	Araport11	five_prime_UTR	9720347	9720629	.	-	.	transcript_id "AT1G27900.3,AT1G27900.1"; gene_id "AT1G27900";
Chr1	Araport11	gene	9720733	9724800	.	-	.	transcript_id "AT1G27910"; gene_id "AT1G27910";
Chr1	Araport11	mRNA	9720733	9724800	.	-	.	transcript_id "AT1G27910"; gene_id "AT1G27910.1";
Chr1	Araport11	three_prime_UTR	9720733	9720961	.	-	.	transcript_id "AT1G27910.1"; gene_id "AT1G27910";
Chr1	Araport11	exon	9720733	9721766	.	-	.	transcript_id "AT1G27910.1"; gene_id "AT1G27910";
Chr1	Araport11	CDS	9720962	9721766	.	-	1	transcript_id "AT1G27910.1"; gene_id "AT1G27910";
Chr1	Araport11	protein	9720962	9723975	.	-	.	transcript_id "AT1G27910.1"; gene_id "AT1G27910";
Chr1	Araport11	exon	9721982	9723138	.	-	.	transcript_id "AT1G27910.1"; gene_id "AT1G27910";
Chr1	Araport11	CDS	9721982	9723138	.	-	0	transcript_id "AT1G27910.1"; gene_id "AT1G27910";
Chr1	Araport11	exon	9723277	9723384	.	-	.	transcript_id "AT1G27910.1"; gene_id "AT1G27910";
Chr1	Araport11	CDS	9723277	9723384	.	-	0	transcript_id "AT1G27910.1"; gene_id "AT1G27910";
Chr1	Araport11	exon	9723478	9723663	.	-	.	transcript_id "AT1G27910.1"; gene_id "AT1G27910";
Chr1	Araport11	CDS	9723478	9723663	.	-	0	transcript_id "AT1G27910.1"; gene_id "AT1G27910";
Chr1	Araport11	CDS	9723925	9723975	.	-	0	transcript_id "AT1G27910.1"; gene_id "AT1G27910";
Chr1	Araport11	exon	9723925	9724037	.	-	.	transcript_id "AT1G27910.1"; gene_id "AT1G27910";
Chr1	Araport11	five_prime_UTR	9723976	9724037	.	-	.	transcript_id "AT1G27910.1"; gene_id "AT1G27910";
Chr1	Araport11	exon	9724431	9724800	.	-	.	transcript_id "AT1G27910.1"; gene_id "AT1G27910";
Chr1	Araport11	five_prime_UTR	9724431	9724800	.	-	.	transcript_id "AT1G27910.1"; gene_id "AT1G27910";
Chr1	Araport11	gene	9726607	9730424	.	-	.	transcript_id "AT1G27921"; gene_id "AT1G27921";
Chr1	Araport11	antisense_lncRNA	9726607	9730185	.	-	.	transcript_id "AT1G27921"; gene_id "AT1G27921.1";
Chr1	Araport11	antisense_lncRNA	9726607	9730185	.	-	.	transcript_id "AT1G27921"; gene_id "AT1G27921.2";
Chr1	Araport11	exon	9726607	9727161	.	-	.	transcript_id "AT1G27921.1,AT1G27921.2"; gene_id "AT1G27921";
Chr1	Araport11	antisense_lncRNA	9726610	9730424	.	-	.	transcript_id "AT1G27921"; gene_id "AT1G27921.3";
Chr1	Araport11	antisense_lncRNA	9726610	9730424	.	-	.	transcript_id "AT1G27921"; gene_id "AT1G27921.4";
Chr1	Araport11	exon	9726610	9727027	.	-	.	transcript_id "AT1G27921.3,AT1G27921.4"; gene_id "AT1G27921";
Chr1	Araport11	gene	9726655	9729848	.	+	.	transcript_id "AT1G27920"; gene_id "AT1G27920";
Chr1	Araport11	mRNA	9726655	9729848	.	+	.	transcript_id "AT1G27920"; gene_id "AT1G27920.1";
Chr1	Araport11	five_prime_UTR	9726655	9727105	.	+	.	transcript_id "AT1G27920.1"; gene_id "AT1G27920";
Chr1	Araport11	exon	9726655	9727189	.	+	.	transcript_id "AT1G27920.1"; gene_id "AT1G27920";
Chr1	Araport11	mRNA	9726948	9729032	.	+	.	transcript_id "AT1G27920"; gene_id "AT1G27920.2";
Chr1	Araport11	five_prime_UTR	9726948	9727105	.	+	.	transcript_id "AT1G27920.2"; gene_id "AT1G27920";
Chr1	Araport11	exon	9726948	9727189	.	+	.	transcript_id "AT1G27920.2"; gene_id "AT1G27920";
Chr1	Araport11	CDS	9727106	9727189	.	+	0	transcript_id "AT1G27920.1"; gene_id "AT1G27920";
Chr1	Araport11	CDS	9727106	9727189	.	+	0	transcript_id "AT1G27920.2"; gene_id "AT1G27920";
Chr1	Araport11	protein	9727106	9729032	.	+	.	transcript_id "AT1G27920.2"; gene_id "AT1G27920";
Chr1	Araport11	protein	9727106	9729848	.	+	.	transcript_id "AT1G27920.1"; gene_id "AT1G27920";
Chr1	Araport11	CDS	9727293	9727496	.	+	0	transcript_id "AT1G27920.1"; gene_id "AT1G27920";
Chr1	Araport11	CDS	9727293	9727496	.	+	0	transcript_id "AT1G27920.2"; gene_id "AT1G27920";
Chr1	Araport11	exon	9727293	9727496	.	+	.	transcript_id "AT1G27920.1,AT1G27920.2"; gene_id "AT1G27920";
Chr1	Araport11	exon	9727377	9727488	.	-	.	transcript_id "AT1G27921.1,AT1G27921.2,AT1G27921.3,AT1G27921.4"; gene_id "AT1G27921";
Chr1	Araport11	exon	9727580	9728488	.	-	.	transcript_id "AT1G27921.1,AT1G27921.2,AT1G27921.3,AT1G27921.4"; gene_id "AT1G27921";
Chr1	Araport11	CDS	9727616	9727873	.	+	0	transcript_id "AT1G27920.1"; gene_id "AT1G27920";
Chr1	Araport11	CDS	9727616	9727873	.	+	0	transcript_id "AT1G27920.2"; gene_id "AT1G27920";
Chr1	Araport11	exon	9727616	9727873	.	+	.	transcript_id "AT1G27920.1,AT1G27920.2"; gene_id "AT1G27920";
Chr1	Araport11	CDS	9727995	9728207	.	+	0	transcript_id "AT1G27920.1"; gene_id "AT1G27920";
Chr1	Araport11	CDS	9727995	9728207	.	+	0	transcript_id "AT1G27920.2"; gene_id "AT1G27920";
Chr1	Araport11	exon	9727995	9728207	.	+	.	transcript_id "AT1G27920.1,AT1G27920.2"; gene_id "AT1G27920";
Chr1	Araport11	CDS	9728365	9728520	.	+	0	transcript_id "AT1G27920.1"; gene_id "AT1G27920";
Chr1	Araport11	CDS	9728365	9728520	.	+	0	transcript_id "AT1G27920.2"; gene_id "AT1G27920";
Chr1	Araport11	exon	9728365	9728520	.	+	.	transcript_id "AT1G27920.1,AT1G27920.2"; gene_id "AT1G27920";
Chr1	Araport11	exon	9728565	9728644	.	-	.	transcript_id "AT1G27921.1,AT1G27921.2,AT1G27921.3,AT1G27921.4"; gene_id "AT1G27921";
Chr1	Araport11	CDS	9728615	9728771	.	+	0	transcript_id "AT1G27920.1"; gene_id "AT1G27920";
Chr1	Araport11	CDS	9728615	9728771	.	+	0	transcript_id "AT1G27920.2"; gene_id "AT1G27920";
Chr1	Araport11	exon	9728615	9728771	.	+	.	transcript_id "AT1G27920.1,AT1G27920.2"; gene_id "AT1G27920";
Chr1	Araport11	exon	9728759	9729134	.	-	.	transcript_id "AT1G27921.1"; gene_id "AT1G27921";
Chr1	Araport11	exon	9728759	9729487	.	-	.	transcript_id "AT1G27921.2,AT1G27921.3,AT1G27921.4"; gene_id "AT1G27921";
Chr1	Araport11	exon	9728860	9729011	.	+	.	transcript_id "AT1G27920.1"; gene_id "AT1G27920";
Chr1	Araport11	CDS	9728860	9729011	.	+	2	transcript_id "AT1G27920.1"; gene_id "AT1G27920";
Chr1	Araport11	exon	9728860	9729032	.	+	.	transcript_id "AT1G27920.2"; gene_id "AT1G27920";
Chr1	Araport11	CDS	9728860	9729032	.	+	2	transcript_id "AT1G27920.2"; gene_id "AT1G27920";
Chr1	Araport11	exon	9729093	9729180	.	+	.	transcript_id "AT1G27920.1"; gene_id "AT1G27920";
Chr1	Araport11	CDS	9729093	9729180	.	+	0	transcript_id "AT1G27920.1"; gene_id "AT1G27920";
Chr1	Araport11	exon	9729293	9729366	.	+	.	transcript_id "AT1G27920.1"; gene_id "AT1G27920";
Chr1	Araport11	CDS	9729293	9729366	.	+	2	transcript_id "AT1G27920.1"; gene_id "AT1G27920";
Chr1	Araport11	exon	9729434	9729487	.	-	.	transcript_id "AT1G27921.1"; gene_id "AT1G27921";
Chr1	Araport11	exon	9729452	9729526	.	+	.	transcript_id "AT1G27920.1"; gene_id "AT1G27920";
Chr1	Araport11	CDS	9729452	9729526	.	+	0	transcript_id "AT1G27920.1"; gene_id "AT1G27920";
Chr1	Araport11	exon	9729600	9729747	.	-	.	transcript_id "AT1G27921.1,AT1G27921.2,AT1G27921.3"; gene_id "AT1G27921";
Chr1	Araport11	exon	9729600	9729979	.	-	.	transcript_id "AT1G27921.4"; gene_id "AT1G27921";
Chr1	Araport11	exon	9729621	9729848	.	+	.	transcript_id "AT1G27920.1"; gene_id "AT1G27920";
Chr1	Araport11	CDS	9729621	9729848	.	+	0	transcript_id "AT1G27920.1"; gene_id "AT1G27920";
Chr1	Araport11	exon	9729856	9730185	.	-	.	transcript_id "AT1G27921.1,AT1G27921.2"; gene_id "AT1G27921";
Chr1	Araport11	exon	9729856	9729979	.	-	.	transcript_id "AT1G27921.3"; gene_id "AT1G27921";
Chr1	Araport11	exon	9730229	9730424	.	-	.	transcript_id "AT1G27921.3,AT1G27921.4"; gene_id "AT1G27921";
Chr1	Araport11	gene	9730959	9733000	.	-	.	transcript_id "AT1G27930"; gene_id "AT1G27930";
Chr1	Araport11	mRNA	9730959	9733000	.	-	.	transcript_id "AT1G27930"; gene_id "AT1G27930.1";
Chr1	Araport11	three_prime_UTR	9730959	9731509	.	-	.	transcript_id "AT1G27930.1"; gene_id "AT1G27930";
Chr1	Araport11	exon	9730959	9733000	.	-	.	transcript_id "AT1G27930.1"; gene_id "AT1G27930";
Chr1	Araport11	CDS	9731510	9732379	.	-	0	transcript_id "AT1G27930.1"; gene_id "AT1G27930";
Chr1	Araport11	protein	9731510	9732379	.	-	.	transcript_id "AT1G27930.1"; gene_id "AT1G27930";
Chr1	Araport11	five_prime_UTR	9732380	9733000	.	-	.	transcript_id "AT1G27930.1"; gene_id "AT1G27930";
Chr1	Araport11	gene	9733430	9738236	.	-	.	transcript_id "AT1G27940"; gene_id "AT1G27940";
Chr1	Araport11	mRNA	9733430	9738236	.	-	.	transcript_id "AT1G27940"; gene_id "AT1G27940.2";
Chr1	Araport11	mRNA	9733430	9738236	.	-	.	transcript_id "AT1G27940"; gene_id "AT1G27940.1";
Chr1	Araport11	three_prime_UTR	9733430	9733596	.	-	.	transcript_id "AT1G27940.2,AT1G27940.1"; gene_id "AT1G27940";
Chr1	Araport11	exon	9733430	9734802	.	-	.	transcript_id "AT1G27940.2,AT1G27940.1"; gene_id "AT1G27940";
Chr1	Araport11	CDS	9733597	9734802	.	-	0	transcript_id "AT1G27940.2"; gene_id "AT1G27940";
Chr1	Araport11	CDS	9733597	9734802	.	-	0	transcript_id "AT1G27940.1"; gene_id "AT1G27940";
Chr1	Araport11	protein	9733597	9737211	.	-	.	transcript_id "AT1G27940.2"; gene_id "AT1G27940";
Chr1	Araport11	protein	9733597	9738129	.	-	.	transcript_id "AT1G27940.1"; gene_id "AT1G27940";
Chr1	Araport11	CDS	9734882	9735123	.	-	2	transcript_id "AT1G27940.2"; gene_id "AT1G27940";
Chr1	Araport11	CDS	9734882	9735123	.	-	2	transcript_id "AT1G27940.1"; gene_id "AT1G27940";
Chr1	Araport11	exon	9734882	9735123	.	-	.	transcript_id "AT1G27940.2,AT1G27940.1"; gene_id "AT1G27940";
Chr1	Araport11	CDS	9735227	9736010	.	-	0	transcript_id "AT1G27940.2"; gene_id "AT1G27940";
Chr1	Araport11	CDS	9735227	9736010	.	-	0	transcript_id "AT1G27940.1"; gene_id "AT1G27940";
Chr1	Araport11	exon	9735227	9736010	.	-	.	transcript_id "AT1G27940.2,AT1G27940.1"; gene_id "AT1G27940";
Chr1	Araport11	CDS	9736088	9736628	.	-	1	transcript_id "AT1G27940.2"; gene_id "AT1G27940";
Chr1	Araport11	CDS	9736088	9736628	.	-	1	transcript_id "AT1G27940.1"; gene_id "AT1G27940";
Chr1	Araport11	exon	9736088	9736628	.	-	.	transcript_id "AT1G27940.2,AT1G27940.1"; gene_id "AT1G27940";
Chr1	Araport11	CDS	9736699	9736958	.	-	0	transcript_id "AT1G27940.2"; gene_id "AT1G27940";
Chr1	Araport11	CDS	9736699	9736958	.	-	0	transcript_id "AT1G27940.1"; gene_id "AT1G27940";
Chr1	Araport11	exon	9736699	9736958	.	-	.	transcript_id "AT1G27940.2,AT1G27940.1"; gene_id "AT1G27940";
Chr1	Araport11	CDS	9737149	9737211	.	-	0	transcript_id "AT1G27940.2"; gene_id "AT1G27940";
Chr1	Araport11	exon	9737149	9737596	.	-	.	transcript_id "AT1G27940.2"; gene_id "AT1G27940";
Chr1	Araport11	exon	9737149	9737349	.	-	.	transcript_id "AT1G27940.1"; gene_id "AT1G27940";
Chr1	Araport11	CDS	9737149	9737349	.	-	0	transcript_id "AT1G27940.1"; gene_id "AT1G27940";
Chr1	Araport11	five_prime_UTR	9737212	9737596	.	-	.	transcript_id "AT1G27940.2"; gene_id "AT1G27940";
Chr1	Araport11	exon	9737421	9737596	.	-	.	transcript_id "AT1G27940.1"; gene_id "AT1G27940";
Chr1	Araport11	CDS	9737421	9737596	.	-	2	transcript_id "AT1G27940.1"; gene_id "AT1G27940";
Chr1	Araport11	five_prime_UTR	9737692	9737746	.	-	.	transcript_id "AT1G27940.2"; gene_id "AT1G27940";
Chr1	Araport11	CDS	9737692	9737746	.	-	0	transcript_id "AT1G27940.1"; gene_id "AT1G27940";
Chr1	Araport11	exon	9737692	9737746	.	-	.	transcript_id "AT1G27940.2,AT1G27940.1"; gene_id "AT1G27940";
Chr1	Araport11	five_prime_UTR	9737857	9738236	.	-	.	transcript_id "AT1G27940.2"; gene_id "AT1G27940";
Chr1	Araport11	CDS	9737857	9738129	.	-	0	transcript_id "AT1G27940.1"; gene_id "AT1G27940";
Chr1	Araport11	exon	9737857	9738236	.	-	.	transcript_id "AT1G27940.2,AT1G27940.1"; gene_id "AT1G27940";
Chr1	Araport11	five_prime_UTR	9738130	9738236	.	-	.	transcript_id "AT1G27940.1"; gene_id "AT1G27940";
Chr1	Araport11	gene	9740508	9742159	.	+	.	transcript_id "AT1G27950"; gene_id "AT1G27950";
Chr1	Araport11	mRNA	9740508	9742159	.	+	.	transcript_id "AT1G27950"; gene_id "AT1G27950.1";
Chr1	Araport11	five_prime_UTR	9740508	9740739	.	+	.	transcript_id "AT1G27950.1"; gene_id "AT1G27950";
Chr1	Araport11	exon	9740508	9741091	.	+	.	transcript_id "AT1G27950.1"; gene_id "AT1G27950";
Chr1	Araport11	CDS	9740740	9741091	.	+	0	transcript_id "AT1G27950.1"; gene_id "AT1G27950";
Chr1	Araport11	protein	9740740	9741991	.	+	.	transcript_id "AT1G27950.1"; gene_id "AT1G27950";
Chr1	Araport11	CDS	9741762	9741991	.	+	2	transcript_id "AT1G27950.1"; gene_id "AT1G27950";
Chr1	Araport11	exon	9741762	9742159	.	+	.	transcript_id "AT1G27950.1"; gene_id "AT1G27950";
Chr1	Araport11	three_prime_UTR	9741992	9742159	.	+	.	transcript_id "AT1G27950.1"; gene_id "AT1G27950";
Chr1	Araport11	gene	9742137	9745796	.	-	.	transcript_id "AT1G27960"; gene_id "AT1G27960";
Chr1	Araport11	mRNA	9742137	9745109	.	-	.	transcript_id "AT1G27960"; gene_id "AT1G27960.3";
Chr1	Araport11	mRNA	9742137	9745796	.	-	.	transcript_id "AT1G27960"; gene_id "AT1G27960.1";
Chr1	Araport11	three_prime_UTR	9742137	9742358	.	-	.	transcript_id "AT1G27960.3,AT1G27960.1"; gene_id "AT1G27960";
Chr1	Araport11	mRNA	9742137	9745796	.	-	.	transcript_id "AT1G27960"; gene_id "AT1G27960.2";
Chr1	Araport11	three_prime_UTR	9742137	9742616	.	-	.	transcript_id "AT1G27960.2"; gene_id "AT1G27960";
Chr1	Araport11	exon	9742137	9742616	.	-	.	transcript_id "AT1G27960.3,AT1G27960.1,AT1G27960.2"; gene_id "AT1G27960";
Chr1	Araport11	CDS	9742359	9742616	.	-	0	transcript_id "AT1G27960.3"; gene_id "AT1G27960";
Chr1	Araport11	CDS	9742359	9742616	.	-	0	transcript_id "AT1G27960.1"; gene_id "AT1G27960";
Chr1	Araport11	protein	9742359	9744495	.	-	.	transcript_id "AT1G27960.3"; gene_id "AT1G27960";
Chr1	Araport11	protein	9742359	9745648	.	-	.	transcript_id "AT1G27960.1"; gene_id "AT1G27960";
Chr1	Araport11	CDS	9742975	9743187	.	-	0	transcript_id "AT1G27960.3"; gene_id "AT1G27960";
Chr1	Araport11	CDS	9742975	9743187	.	-	0	transcript_id "AT1G27960.1"; gene_id "AT1G27960";
Chr1	Araport11	exon	9742975	9743187	.	-	.	transcript_id "AT1G27960.3,AT1G27960.1"; gene_id "AT1G27960";
Chr1	Araport11	three_prime_UTR	9742975	9743332	.	-	.	transcript_id "AT1G27960.2"; gene_id "AT1G27960";
Chr1	Araport11	exon	9742975	9743968	.	-	.	transcript_id "AT1G27960.2"; gene_id "AT1G27960";
Chr1	Araport11	CDS	9743333	9743968	.	-	0	transcript_id "AT1G27960.2"; gene_id "AT1G27960";
Chr1	Araport11	protein	9743333	9745648	.	-	.	transcript_id "AT1G27960.2"; gene_id "AT1G27960";
Chr1	Araport11	CDS	9743480	9743968	.	-	0	transcript_id "AT1G27960.3"; gene_id "AT1G27960";
Chr1	Araport11	CDS	9743480	9743968	.	-	0	transcript_id "AT1G27960.1"; gene_id "AT1G27960";
Chr1	Araport11	exon	9743480	9743968	.	-	.	transcript_id "AT1G27960.3,AT1G27960.1"; gene_id "AT1G27960";
Chr1	Araport11	CDS	9744058	9744495	.	-	0	transcript_id "AT1G27960.3"; gene_id "AT1G27960";
Chr1	Araport11	CDS	9744058	9744498	.	-	0	transcript_id "AT1G27960.1"; gene_id "AT1G27960";
Chr1	Araport11	CDS	9744058	9744498	.	-	0	transcript_id "AT1G27960.2"; gene_id "AT1G27960";
Chr1	Araport11	exon	9744058	9744498	.	-	.	transcript_id "AT1G27960.3,AT1G27960.1,AT1G27960.2"; gene_id "AT1G27960";
Chr1	Araport11	five_prime_UTR	9744496	9744498	.	-	.	transcript_id "AT1G27960.3"; gene_id "AT1G27960";
Chr1	Araport11	exon	9744601	9745109	.	-	.	transcript_id "AT1G27960.3"; gene_id "AT1G27960";
Chr1	Araport11	five_prime_UTR	9744601	9745109	.	-	.	transcript_id "AT1G27960.3"; gene_id "AT1G27960";
Chr1	Araport11	CDS	9744601	9744662	.	-	2	transcript_id "AT1G27960.1"; gene_id "AT1G27960";
Chr1	Araport11	CDS	9744601	9744662	.	-	2	transcript_id "AT1G27960.2"; gene_id "AT1G27960";
Chr1	Araport11	exon	9744601	9744662	.	-	.	transcript_id "AT1G27960.1,AT1G27960.2"; gene_id "AT1G27960";
Chr1	Araport11	transposable_element	9744857	9745492	.	+	.	transcript_id "AT1TE31380"; gene_id "AT1TE31380";
Chr1	Araport11	transposon_fragment	9744857	9745114	.	+	.	transcript_id "AT1TE31380"; gene_id "AT1TE31380";
Chr1	Araport11	transposon_fragment	9745120	9745492	.	+	.	transcript_id "AT1TE31380"; gene_id "AT1TE31380";
Chr1	Araport11	CDS	9745127	9745184	.	-	0	transcript_id "AT1G27960.1"; gene_id "AT1G27960";
Chr1	Araport11	CDS	9745127	9745184	.	-	0	transcript_id "AT1G27960.2"; gene_id "AT1G27960";
Chr1	Araport11	exon	9745127	9745184	.	-	.	transcript_id "AT1G27960.1,AT1G27960.2"; gene_id "AT1G27960";
Chr1	Araport11	CDS	9745263	9745309	.	-	2	transcript_id "AT1G27960.1"; gene_id "AT1G27960";
Chr1	Araport11	CDS	9745263	9745309	.	-	2	transcript_id "AT1G27960.2"; gene_id "AT1G27960";
Chr1	Araport11	exon	9745263	9745309	.	-	.	transcript_id "AT1G27960.1,AT1G27960.2"; gene_id "AT1G27960";
Chr1	Araport11	CDS	9745597	9745648	.	-	0	transcript_id "AT1G27960.1"; gene_id "AT1G27960";
Chr1	Araport11	CDS	9745597	9745648	.	-	0	transcript_id "AT1G27960.2"; gene_id "AT1G27960";
Chr1	Araport11	exon	9745597	9745796	.	-	.	transcript_id "AT1G27960.1,AT1G27960.2"; gene_id "AT1G27960";
Chr1	Araport11	five_prime_UTR	9745649	9745796	.	-	.	transcript_id "AT1G27960.1,AT1G27960.2"; gene_id "AT1G27960";
Chr1	Araport11	gene	9746709	9748467	.	+	.	transcript_id "AT1G27970"; gene_id "AT1G27970";
Chr1	Araport11	mRNA	9746709	9748154	.	+	.	transcript_id "AT1G27970"; gene_id "AT1G27970.1";
Chr1	Araport11	five_prime_UTR	9746709	9746920	.	+	.	transcript_id "AT1G27970.1"; gene_id "AT1G27970";
Chr1	Araport11	exon	9746709	9747226	.	+	.	transcript_id "AT1G27970.1"; gene_id "AT1G27970";
Chr1	Araport11	mRNA	9746811	9748467	.	+	.	transcript_id "AT1G27970"; gene_id "AT1G27970.2";
Chr1	Araport11	five_prime_UTR	9746811	9746920	.	+	.	transcript_id "AT1G27970.2"; gene_id "AT1G27970";
Chr1	Araport11	exon	9746811	9747226	.	+	.	transcript_id "AT1G27970.2"; gene_id "AT1G27970";
Chr1	Araport11	CDS	9746921	9747226	.	+	0	transcript_id "AT1G27970.1"; gene_id "AT1G27970";
Chr1	Araport11	CDS	9746921	9747226	.	+	0	transcript_id "AT1G27970.2"; gene_id "AT1G27970";
Chr1	Araport11	protein	9746921	9747787	.	+	.	transcript_id "AT1G27970.1"; gene_id "AT1G27970";
Chr1	Araport11	protein	9746921	9748306	.	+	.	transcript_id "AT1G27970.2"; gene_id "AT1G27970";
Chr1	Araport11	transposable_element	9747391	9747715	.	+	.	transcript_id "AT1TE31385"; gene_id "AT1TE31385";
Chr1	Araport11	transposon_fragment	9747391	9747524	.	+	.	transcript_id "AT1TE31385"; gene_id "AT1TE31385";
Chr1	Araport11	transposon_fragment	9747604	9747715	.	+	.	transcript_id "AT1TE31385"; gene_id "AT1TE31385";
Chr1	Araport11	CDS	9747713	9747787	.	+	0	transcript_id "AT1G27970.1"; gene_id "AT1G27970";
Chr1	Araport11	exon	9747713	9748154	.	+	.	transcript_id "AT1G27970.1"; gene_id "AT1G27970";
Chr1	Araport11	exon	9747713	9747771	.	+	.	transcript_id "AT1G27970.2"; gene_id "AT1G27970";
Chr1	Araport11	CDS	9747713	9747771	.	+	0	transcript_id "AT1G27970.2"; gene_id "AT1G27970";
Chr1	Araport11	three_prime_UTR	9747788	9748154	.	+	.	transcript_id "AT1G27970.1"; gene_id "AT1G27970";
Chr1	Araport11	CDS	9748267	9748306	.	+	1	transcript_id "AT1G27970.2"; gene_id "AT1G27970";
Chr1	Araport11	exon	9748267	9748467	.	+	.	transcript_id "AT1G27970.2"; gene_id "AT1G27970";
Chr1	Araport11	three_prime_UTR	9748307	9748467	.	+	.	transcript_id "AT1G27970.2"; gene_id "AT1G27970";
Chr1	Araport11	gene	9748506	9752769	.	+	.	transcript_id "AT1G27980"; gene_id "AT1G27980";
Chr1	Araport11	mRNA	9748506	9752769	.	+	.	transcript_id "AT1G27980"; gene_id "AT1G27980.1";
Chr1	Araport11	five_prime_UTR	9748506	9748811	.	+	.	transcript_id "AT1G27980.1"; gene_id "AT1G27980";
Chr1	Araport11	exon	9748506	9749023	.	+	.	transcript_id "AT1G27980.1"; gene_id "AT1G27980";
Chr1	Araport11	CDS	9748812	9749023	.	+	0	transcript_id "AT1G27980.1"; gene_id "AT1G27980";
Chr1	Araport11	protein	9748812	9752618	.	+	.	transcript_id "AT1G27980.1"; gene_id "AT1G27980";
Chr1	Araport11	exon	9749128	9749173	.	+	.	transcript_id "AT1G27980.1"; gene_id "AT1G27980";
Chr1	Araport11	CDS	9749128	9749173	.	+	1	transcript_id "AT1G27980.1"; gene_id "AT1G27980";
Chr1	Araport11	exon	9749573	9749724	.	+	.	transcript_id "AT1G27980.1"; gene_id "AT1G27980";
Chr1	Araport11	CDS	9749573	9749724	.	+	0	transcript_id "AT1G27980.1"; gene_id "AT1G27980";
Chr1	Araport11	exon	9749833	9749892	.	+	.	transcript_id "AT1G27980.1"; gene_id "AT1G27980";
Chr1	Araport11	CDS	9749833	9749892	.	+	1	transcript_id "AT1G27980.1"; gene_id "AT1G27980";
Chr1	Araport11	exon	9750021	9750245	.	+	.	transcript_id "AT1G27980.1"; gene_id "AT1G27980";
Chr1	Araport11	CDS	9750021	9750245	.	+	1	transcript_id "AT1G27980.1"; gene_id "AT1G27980";
Chr1	Araport11	exon	9750332	9750473	.	+	.	transcript_id "AT1G27980.1"; gene_id "AT1G27980";
Chr1	Araport11	CDS	9750332	9750473	.	+	1	transcript_id "AT1G27980.1"; gene_id "AT1G27980";
Chr1	Araport11	exon	9750681	9750731	.	+	.	transcript_id "AT1G27980.1"; gene_id "AT1G27980";
Chr1	Araport11	CDS	9750681	9750731	.	+	0	transcript_id "AT1G27980.1"; gene_id "AT1G27980";
Chr1	Araport11	exon	9750833	9750924	.	+	.	transcript_id "AT1G27980.1"; gene_id "AT1G27980";
Chr1	Araport11	CDS	9750833	9750924	.	+	0	transcript_id "AT1G27980.1"; gene_id "AT1G27980";
Chr1	Araport11	exon	9751205	9751331	.	+	.	transcript_id "AT1G27980.1"; gene_id "AT1G27980";
Chr1	Araport11	CDS	9751205	9751331	.	+	1	transcript_id "AT1G27980.1"; gene_id "AT1G27980";
Chr1	Araport11	exon	9751640	9751655	.	+	.	transcript_id "AT1G27980.1"; gene_id "AT1G27980";
Chr1	Araport11	CDS	9751640	9751655	.	+	0	transcript_id "AT1G27980.1"; gene_id "AT1G27980";
Chr1	Araport11	exon	9751740	9751847	.	+	.	transcript_id "AT1G27980.1"; gene_id "AT1G27980";
Chr1	Araport11	CDS	9751740	9751847	.	+	2	transcript_id "AT1G27980.1"; gene_id "AT1G27980";
Chr1	Araport11	exon	9751943	9751997	.	+	.	transcript_id "AT1G27980.1"; gene_id "AT1G27980";
Chr1	Araport11	CDS	9751943	9751997	.	+	2	transcript_id "AT1G27980.1"; gene_id "AT1G27980";
Chr1	Araport11	exon	9752075	9752221	.	+	.	transcript_id "AT1G27980.1"; gene_id "AT1G27980";
Chr1	Araport11	CDS	9752075	9752221	.	+	1	transcript_id "AT1G27980.1"; gene_id "AT1G27980";
Chr1	Araport11	exon	9752315	9752393	.	+	.	transcript_id "AT1G27980.1"; gene_id "AT1G27980";
Chr1	Araport11	CDS	9752315	9752393	.	+	1	transcript_id "AT1G27980.1"; gene_id "AT1G27980";
Chr1	Araport11	CDS	9752496	9752618	.	+	0	transcript_id "AT1G27980.1"; gene_id "AT1G27980";
Chr1	Araport11	exon	9752496	9752769	.	+	.	transcript_id "AT1G27980.1"; gene_id "AT1G27980";
Chr1	Araport11	three_prime_UTR	9752619	9752769	.	+	.	transcript_id "AT1G27980.1"; gene_id "AT1G27980";
Chr1	Araport11	gene	9752742	9753952	.	-	.	transcript_id "AT1G27990"; gene_id "AT1G27990";
Chr1	Araport11	mRNA	9752742	9753952	.	-	.	transcript_id "AT1G27990"; gene_id "AT1G27990.1";
Chr1	Araport11	three_prime_UTR	9752742	9752798	.	-	.	transcript_id "AT1G27990.1"; gene_id "AT1G27990";
Chr1	Araport11	exon	9752742	9753008	.	-	.	transcript_id "AT1G27990.1"; gene_id "AT1G27990";
Chr1	Araport11	CDS	9752799	9753008	.	-	0	transcript_id "AT1G27990.1"; gene_id "AT1G27990";
Chr1	Araport11	protein	9752799	9753919	.	-	.	transcript_id "AT1G27990.1"; gene_id "AT1G27990";
Chr1	Araport11	exon	9753101	9753389	.	-	.	transcript_id "AT1G27990.1"; gene_id "AT1G27990";
Chr1	Araport11	CDS	9753101	9753389	.	-	1	transcript_id "AT1G27990.1"; gene_id "AT1G27990";
Chr1	Araport11	CDS	9753603	9753919	.	-	0	transcript_id "AT1G27990.1"; gene_id "AT1G27990";
Chr1	Araport11	exon	9753603	9753952	.	-	.	transcript_id "AT1G27990.1"; gene_id "AT1G27990";
Chr1	Araport11	five_prime_UTR	9753920	9753952	.	-	.	transcript_id "AT1G27990.1"; gene_id "AT1G27990";
Chr1	Araport11	transposable_element	9756656	9756816	.	+	.	transcript_id "AT1TE31410"; gene_id "AT1TE31410";
Chr1	Araport11	transposon_fragment	9756656	9756816	.	+	.	transcript_id "AT1TE31410"; gene_id "AT1TE31410";
Chr1	Araport11	protein	9756674	9757947	.	-	.	transcript_id "AT1G28000.1"; gene_id "AT1G28000";
Chr1	Araport11	gene	9756674	9757963	.	-	.	transcript_id "AT1G28000"; gene_id "AT1G28000";
Chr1	Araport11	mRNA	9756674	9757963	.	-	.	transcript_id "AT1G28000"; gene_id "AT1G28000.1";
Chr1	Araport11	exon	9756674	9757582	.	-	.	transcript_id "AT1G28000.1"; gene_id "AT1G28000";
Chr1	Araport11	CDS	9756674	9757582	.	-	0	transcript_id "AT1G28000.1"; gene_id "AT1G28000";
Chr1	Araport11	protein	9756927	9757586	.	+	.	transcript_id "AT1G28005.1"; gene_id "AT1G28005";
Chr1	Araport11	gene	9756927	9757891	.	+	.	transcript_id "AT1G28005"; gene_id "AT1G28005";
Chr1	Araport11	mRNA	9756927	9757891	.	+	.	transcript_id "AT1G28005"; gene_id "AT1G28005.1";
Chr1	Araport11	exon	9756927	9757182	.	+	.	transcript_id "AT1G28005.1"; gene_id "AT1G28005";
Chr1	Araport11	CDS	9756927	9757182	.	+	0	transcript_id "AT1G28005.1"; gene_id "AT1G28005";
Chr1	Araport11	CDS	9757459	9757586	.	+	2	transcript_id "AT1G28005.1"; gene_id "AT1G28005";
Chr1	Araport11	exon	9757459	9757891	.	+	.	transcript_id "AT1G28005.1"; gene_id "AT1G28005";
Chr1	Araport11	three_prime_UTR	9757587	9757891	.	+	.	transcript_id "AT1G28005.1"; gene_id "AT1G28005";
Chr1	Araport11	CDS	9757690	9757947	.	-	0	transcript_id "AT1G28000.1"; gene_id "AT1G28000";
Chr1	Araport11	exon	9757690	9757963	.	-	.	transcript_id "AT1G28000.1"; gene_id "AT1G28000";
Chr1	Araport11	five_prime_UTR	9757948	9757963	.	-	.	transcript_id "AT1G28000.1"; gene_id "AT1G28000";
Chr1	Araport11	pseudogene	9759212	9760165	.	+	.	transcript_id "AT1G28002"; gene_id "AT1G28002";
Chr1	Araport11	pseudogenic_transcript	9759212	9760165	.	+	.	transcript_id "AT1G28002"; gene_id "AT1G28002.1";
Chr1	Araport11	pseudogenic_exon	9759212	9759542	.	+	.	transcript_id "AT1G28002.1"; gene_id "AT1G28002";
Chr1	Araport11	pseudogenic_exon	9759618	9760165	.	+	.	transcript_id "AT1G28002.1"; gene_id "AT1G28002";
Chr1	Araport11	transposable_element	9761354	9761578	.	+	.	transcript_id "AT1TE31420"; gene_id "AT1TE31420";
Chr1	Araport11	transposon_fragment	9761354	9761578	.	+	.	transcript_id "AT1TE31420"; gene_id "AT1TE31420";
Chr1	Araport11	transposable_element	9762608	9762754	.	+	.	transcript_id "AT1TE31425"; gene_id "AT1TE31425";
Chr1	Araport11	transposon_fragment	9762608	9762754	.	+	.	transcript_id "AT1TE31425"; gene_id "AT1TE31425";
Chr1	Araport11	gene	9763211	9768113	.	+	.	transcript_id "AT1G28010"; gene_id "AT1G28010";
Chr1	Araport11	mRNA	9763211	9768113	.	+	.	transcript_id "AT1G28010"; gene_id "AT1G28010.1";
Chr1	Araport11	five_prime_UTR	9763211	9763435	.	+	.	transcript_id "AT1G28010.1"; gene_id "AT1G28010";
Chr1	Araport11	exon	9763211	9763711	.	+	.	transcript_id "AT1G28010.1"; gene_id "AT1G28010";
Chr1	Araport11	CDS	9763436	9763711	.	+	0	transcript_id "AT1G28010.1"; gene_id "AT1G28010";
Chr1	Araport11	protein	9763436	9767917	.	+	.	transcript_id "AT1G28010.1"; gene_id "AT1G28010";
Chr1	Araport11	exon	9763790	9763844	.	+	.	transcript_id "AT1G28010.1"; gene_id "AT1G28010";
Chr1	Araport11	CDS	9763790	9763844	.	+	0	transcript_id "AT1G28010.1"; gene_id "AT1G28010";
Chr1	Araport11	exon	9763930	9764105	.	+	.	transcript_id "AT1G28010.1"; gene_id "AT1G28010";
Chr1	Araport11	CDS	9763930	9764105	.	+	2	transcript_id "AT1G28010.1"; gene_id "AT1G28010";
Chr1	Araport11	exon	9764177	9764377	.	+	.	transcript_id "AT1G28010.1"; gene_id "AT1G28010";
Chr1	Araport11	CDS	9764177	9764377	.	+	0	transcript_id "AT1G28010.1"; gene_id "AT1G28010";
Chr1	Araport11	exon	9764566	9764825	.	+	.	transcript_id "AT1G28010.1"; gene_id "AT1G28010";
Chr1	Araport11	CDS	9764566	9764825	.	+	0	transcript_id "AT1G28010.1"; gene_id "AT1G28010";
Chr1	Araport11	exon	9764906	9765446	.	+	.	transcript_id "AT1G28010.1"; gene_id "AT1G28010";
Chr1	Araport11	CDS	9764906	9765446	.	+	1	transcript_id "AT1G28010.1"; gene_id "AT1G28010";
Chr1	Araport11	exon	9765524	9766310	.	+	.	transcript_id "AT1G28010.1"; gene_id "AT1G28010";
Chr1	Araport11	CDS	9765524	9766310	.	+	0	transcript_id "AT1G28010.1"; gene_id "AT1G28010";
Chr1	Araport11	exon	9766392	9766633	.	+	.	transcript_id "AT1G28010.1"; gene_id "AT1G28010";
Chr1	Araport11	CDS	9766392	9766633	.	+	2	transcript_id "AT1G28010.1"; gene_id "AT1G28010";
Chr1	Araport11	CDS	9766712	9767917	.	+	0	transcript_id "AT1G28010.1"; gene_id "AT1G28010";
Chr1	Araport11	exon	9766712	9768113	.	+	.	transcript_id "AT1G28010.1"; gene_id "AT1G28010";
Chr1	Araport11	three_prime_UTR	9767918	9768113	.	+	.	transcript_id "AT1G28010.1"; gene_id "AT1G28010";
Chr1	Araport11	gene	9768889	9771157	.	-	.	transcript_id "AT1G28020"; gene_id "AT1G28020";
Chr1	Araport11	mRNA	9768889	9771157	.	-	.	transcript_id "AT1G28020"; gene_id "AT1G28020.1";
Chr1	Araport11	three_prime_UTR	9768889	9768922	.	-	.	transcript_id "AT1G28020.1"; gene_id "AT1G28020";
Chr1	Araport11	exon	9768889	9770140	.	-	.	transcript_id "AT1G28020.1"; gene_id "AT1G28020";
Chr1	Araport11	CDS	9768923	9770140	.	-	0	transcript_id "AT1G28020.1"; gene_id "AT1G28020";
Chr1	Araport11	protein	9768923	9771157	.	-	.	transcript_id "AT1G28020.1"; gene_id "AT1G28020";
Chr1	Araport11	exon	9770228	9770377	.	-	.	transcript_id "AT1G28020.1"; gene_id "AT1G28020";
Chr1	Araport11	CDS	9770228	9770377	.	-	0	transcript_id "AT1G28020.1"; gene_id "AT1G28020";
Chr1	Araport11	exon	9771041	9771157	.	-	.	transcript_id "AT1G28020.1"; gene_id "AT1G28020";
Chr1	Araport11	CDS	9771041	9771157	.	-	0	transcript_id "AT1G28020.1"; gene_id "AT1G28020";
Chr1	Araport11	protein	9771793	9773345	.	+	.	transcript_id "AT1G28030.1"; gene_id "AT1G28030";
Chr1	Araport11	gene	9771793	9773389	.	+	.	transcript_id "AT1G28030"; gene_id "AT1G28030";
Chr1	Araport11	mRNA	9771793	9773389	.	+	.	transcript_id "AT1G28030"; gene_id "AT1G28030.1";
Chr1	Araport11	exon	9771793	9772175	.	+	.	transcript_id "AT1G28030.1"; gene_id "AT1G28030";
Chr1	Araport11	CDS	9771793	9772175	.	+	0	transcript_id "AT1G28030.1"; gene_id "AT1G28030";
Chr1	Araport11	exon	9772661	9772997	.	+	.	transcript_id "AT1G28030.1"; gene_id "AT1G28030";
Chr1	Araport11	CDS	9772661	9772997	.	+	1	transcript_id "AT1G28030.1"; gene_id "AT1G28030";
Chr1	Araport11	CDS	9773097	9773345	.	+	0	transcript_id "AT1G28030.1"; gene_id "AT1G28030";
Chr1	Araport11	exon	9773097	9773389	.	+	.	transcript_id "AT1G28030.1"; gene_id "AT1G28030";
Chr1	Araport11	three_prime_UTR	9773346	9773389	.	+	.	transcript_id "AT1G28030.1"; gene_id "AT1G28030";
Chr1	Araport11	protein	9773580	9774910	.	-	.	transcript_id "AT1G28040.1"; gene_id "AT1G28040";
Chr1	Araport11	gene	9773580	9775481	.	-	.	transcript_id "AT1G28040"; gene_id "AT1G28040";
Chr1	Araport11	mRNA	9773580	9775481	.	-	.	transcript_id "AT1G28040"; gene_id "AT1G28040.1";
Chr1	Araport11	exon	9773580	9773992	.	-	.	transcript_id "AT1G28040.1"; gene_id "AT1G28040";
Chr1	Araport11	CDS	9773580	9773992	.	-	2	transcript_id "AT1G28040.1"; gene_id "AT1G28040";
Chr1	Araport11	CDS	9774424	9774910	.	-	0	transcript_id "AT1G28040.1"; gene_id "AT1G28040";
Chr1	Araport11	exon	9774424	9775481	.	-	.	transcript_id "AT1G28040.1"; gene_id "AT1G28040";
Chr1	Araport11	five_prime_UTR	9774911	9775481	.	-	.	transcript_id "AT1G28040.1"; gene_id "AT1G28040";
Chr1	Araport11	gene	9775522	9778043	.	-	.	transcript_id "AT1G28050"; gene_id "AT1G28050";
Chr1	Araport11	mRNA	9775522	9778043	.	-	.	transcript_id "AT1G28050"; gene_id "AT1G28050.1";
Chr1	Araport11	three_prime_UTR	9775522	9775767	.	-	.	transcript_id "AT1G28050.1"; gene_id "AT1G28050";
Chr1	Araport11	exon	9775522	9775870	.	-	.	transcript_id "AT1G28050.1"; gene_id "AT1G28050";
Chr1	Araport11	CDS	9775768	9775870	.	-	1	transcript_id "AT1G28050.1"; gene_id "AT1G28050";
Chr1	Araport11	protein	9775768	9777657	.	-	.	transcript_id "AT1G28050.1"; gene_id "AT1G28050";
Chr1	Araport11	exon	9775984	9776228	.	-	.	transcript_id "AT1G28050.1"; gene_id "AT1G28050";
Chr1	Araport11	CDS	9775984	9776228	.	-	0	transcript_id "AT1G28050.1"; gene_id "AT1G28050";
Chr1	Araport11	exon	9776513	9776680	.	-	.	transcript_id "AT1G28050.1"; gene_id "AT1G28050";
Chr1	Araport11	CDS	9776513	9776680	.	-	0	transcript_id "AT1G28050.1"; gene_id "AT1G28050";
Chr1	Araport11	CDS	9776872	9777657	.	-	0	transcript_id "AT1G28050.1"; gene_id "AT1G28050";
Chr1	Araport11	exon	9776872	9778043	.	-	.	transcript_id "AT1G28050.1"; gene_id "AT1G28050";
Chr1	Araport11	five_prime_UTR	9777658	9778043	.	-	.	transcript_id "AT1G28050.1"; gene_id "AT1G28050";
Chr1	Araport11	gene	9778851	9782907	.	+	.	transcript_id "AT1G28060"; gene_id "AT1G28060";
Chr1	Araport11	mRNA	9778851	9782866	.	+	.	transcript_id "AT1G28060"; gene_id "AT1G28060.1";
Chr1	Araport11	exon	9778851	9778982	.	+	.	transcript_id "AT1G28060.1"; gene_id "AT1G28060";
Chr1	Araport11	five_prime_UTR	9778851	9778982	.	+	.	transcript_id "AT1G28060.1"; gene_id "AT1G28060";
Chr1	Araport11	mRNA	9779003	9782866	.	+	.	transcript_id "AT1G28060"; gene_id "AT1G28060.2";
Chr1	Araport11	five_prime_UTR	9779003	9779166	.	+	.	transcript_id "AT1G28060.2"; gene_id "AT1G28060";
Chr1	Araport11	exon	9779003	9779643	.	+	.	transcript_id "AT1G28060.2"; gene_id "AT1G28060";
Chr1	Araport11	mRNA	9779019	9782907	.	+	.	transcript_id "AT1G28060"; gene_id "AT1G28060.3";
Chr1	Araport11	five_prime_UTR	9779019	9779166	.	+	.	transcript_id "AT1G28060.3"; gene_id "AT1G28060";
Chr1	Araport11	exon	9779019	9779643	.	+	.	transcript_id "AT1G28060.3"; gene_id "AT1G28060";
Chr1	Araport11	five_prime_UTR	9779115	9779166	.	+	.	transcript_id "AT1G28060.1"; gene_id "AT1G28060";
Chr1	Araport11	exon	9779115	9779643	.	+	.	transcript_id "AT1G28060.1"; gene_id "AT1G28060";
Chr1	Araport11	CDS	9779167	9779643	.	+	0	transcript_id "AT1G28060.1"; gene_id "AT1G28060";
Chr1	Araport11	CDS	9779167	9779643	.	+	0	transcript_id "AT1G28060.2"; gene_id "AT1G28060";
Chr1	Araport11	CDS	9779167	9779643	.	+	0	transcript_id "AT1G28060.3"; gene_id "AT1G28060";
Chr1	Araport11	protein	9779167	9782486	.	+	.	transcript_id "AT1G28060.1"; gene_id "AT1G28060";
Chr1	Araport11	protein	9779167	9782486	.	+	.	transcript_id "AT1G28060.2"; gene_id "AT1G28060";
Chr1	Araport11	protein	9779167	9782486	.	+	.	transcript_id "AT1G28060.3"; gene_id "AT1G28060";
Chr1	Araport11	CDS	9779757	9780038	.	+	0	transcript_id "AT1G28060.1"; gene_id "AT1G28060";
Chr1	Araport11	CDS	9779757	9780038	.	+	0	transcript_id "AT1G28060.2"; gene_id "AT1G28060";
Chr1	Araport11	CDS	9779757	9780038	.	+	0	transcript_id "AT1G28060.3"; gene_id "AT1G28060";
Chr1	Araport11	exon	9779757	9780038	.	+	.	transcript_id "AT1G28060.1,AT1G28060.2,AT1G28060.3"; gene_id "AT1G28060";
Chr1	Araport11	CDS	9780130	9780507	.	+	0	transcript_id "AT1G28060.1"; gene_id "AT1G28060";
Chr1	Araport11	CDS	9780130	9780507	.	+	0	transcript_id "AT1G28060.2"; gene_id "AT1G28060";
Chr1	Araport11	CDS	9780130	9780507	.	+	0	transcript_id "AT1G28060.3"; gene_id "AT1G28060";
Chr1	Araport11	exon	9780130	9780507	.	+	.	transcript_id "AT1G28060.1,AT1G28060.2,AT1G28060.3"; gene_id "AT1G28060";
Chr1	Araport11	CDS	9780590	9780784	.	+	0	transcript_id "AT1G28060.1"; gene_id "AT1G28060";
Chr1	Araport11	CDS	9780590	9780784	.	+	0	transcript_id "AT1G28060.2"; gene_id "AT1G28060";
Chr1	Araport11	CDS	9780590	9780784	.	+	0	transcript_id "AT1G28060.3"; gene_id "AT1G28060";
Chr1	Araport11	exon	9780590	9780784	.	+	.	transcript_id "AT1G28060.1,AT1G28060.2,AT1G28060.3"; gene_id "AT1G28060";
Chr1	Araport11	CDS	9780882	9781036	.	+	0	transcript_id "AT1G28060.1"; gene_id "AT1G28060";
Chr1	Araport11	CDS	9780882	9781036	.	+	0	transcript_id "AT1G28060.2"; gene_id "AT1G28060";
Chr1	Araport11	CDS	9780882	9781036	.	+	0	transcript_id "AT1G28060.3"; gene_id "AT1G28060";
Chr1	Araport11	exon	9780882	9781036	.	+	.	transcript_id "AT1G28060.1,AT1G28060.2,AT1G28060.3"; gene_id "AT1G28060";
Chr1	Araport11	CDS	9781613	9782486	.	+	1	transcript_id "AT1G28060.1"; gene_id "AT1G28060";
Chr1	Araport11	CDS	9781613	9782486	.	+	1	transcript_id "AT1G28060.2"; gene_id "AT1G28060";
Chr1	Araport11	exon	9781613	9782866	.	+	.	transcript_id "AT1G28060.1,AT1G28060.2"; gene_id "AT1G28060";
Chr1	Araport11	CDS	9781613	9782486	.	+	1	transcript_id "AT1G28060.3"; gene_id "AT1G28060";
Chr1	Araport11	exon	9781613	9782695	.	+	.	transcript_id "AT1G28060.3"; gene_id "AT1G28060";
Chr1	Araport11	three_prime_UTR	9782487	9782866	.	+	.	transcript_id "AT1G28060.1,AT1G28060.2"; gene_id "AT1G28060";
Chr1	Araport11	three_prime_UTR	9782487	9782695	.	+	.	transcript_id "AT1G28060.3"; gene_id "AT1G28060";
Chr1	Araport11	exon	9782776	9782907	.	+	.	transcript_id "AT1G28060.3"; gene_id "AT1G28060";
Chr1	Araport11	three_prime_UTR	9782776	9782907	.	+	.	transcript_id "AT1G28060.3"; gene_id "AT1G28060";
Chr1	Araport11	gene	9782847	9784091	.	+	.	transcript_id "AT1G28070"; gene_id "AT1G28070";
Chr1	Araport11	mRNA	9782847	9784091	.	+	.	transcript_id "AT1G28070"; gene_id "AT1G28070.1";
Chr1	Araport11	five_prime_UTR	9782847	9783081	.	+	.	transcript_id "AT1G28070.1"; gene_id "AT1G28070";
Chr1	Araport11	exon	9782847	9783264	.	+	.	transcript_id "AT1G28070.1"; gene_id "AT1G28070";
Chr1	Araport11	CDS	9783082	9783264	.	+	0	transcript_id "AT1G28070.1"; gene_id "AT1G28070";
Chr1	Araport11	protein	9783082	9783864	.	+	.	transcript_id "AT1G28070.1"; gene_id "AT1G28070";
Chr1	Araport11	CDS	9783517	9783864	.	+	0	transcript_id "AT1G28070.1"; gene_id "AT1G28070";
Chr1	Araport11	exon	9783517	9784091	.	+	.	transcript_id "AT1G28070.1"; gene_id "AT1G28070";
Chr1	Araport11	three_prime_UTR	9783865	9784091	.	+	.	transcript_id "AT1G28070.1"; gene_id "AT1G28070";
Chr1	Araport11	transposable_element	9786016	9786133	.	+	.	transcript_id "AT1TE31500"; gene_id "AT1TE31500";
Chr1	Araport11	transposon_fragment	9786016	9786133	.	+	.	transcript_id "AT1TE31500"; gene_id "AT1TE31500";
Chr1	Araport11	transposable_element	9788340	9789252	.	-	.	transcript_id "AT1TE31505"; gene_id "AT1TE31505";
Chr1	Araport11	transposon_fragment	9788340	9789252	.	-	.	transcript_id "AT1TE31505"; gene_id "AT1TE31505";
Chr1	Araport11	gene	9789691	9791546	.	+	.	transcript_id "AT1G28080"; gene_id "AT1G28080";
Chr1	Araport11	mRNA	9789691	9791546	.	+	.	transcript_id "AT1G28080"; gene_id "AT1G28080.2";
Chr1	Araport11	five_prime_UTR	9789691	9789825	.	+	.	transcript_id "AT1G28080.2"; gene_id "AT1G28080";
Chr1	Araport11	exon	9789691	9790565	.	+	.	transcript_id "AT1G28080.2"; gene_id "AT1G28080";
Chr1	Araport11	mRNA	9789744	9791546	.	+	.	transcript_id "AT1G28080"; gene_id "AT1G28080.1";
Chr1	Araport11	five_prime_UTR	9789744	9789825	.	+	.	transcript_id "AT1G28080.1"; gene_id "AT1G28080";
Chr1	Araport11	exon	9789744	9790565	.	+	.	transcript_id "AT1G28080.1"; gene_id "AT1G28080";
Chr1	Araport11	CDS	9789826	9790565	.	+	0	transcript_id "AT1G28080.2"; gene_id "AT1G28080";
Chr1	Araport11	CDS	9789826	9790565	.	+	0	transcript_id "AT1G28080.1"; gene_id "AT1G28080";
Chr1	Araport11	protein	9789826	9790918	.	+	.	transcript_id "AT1G28080.1"; gene_id "AT1G28080";
Chr1	Araport11	protein	9789826	9791498	.	+	.	transcript_id "AT1G28080.2"; gene_id "AT1G28080";
Chr1	Araport11	CDS	9790674	9790724	.	+	1	transcript_id "AT1G28080.2"; gene_id "AT1G28080";
Chr1	Araport11	CDS	9790674	9790724	.	+	1	transcript_id "AT1G28080.1"; gene_id "AT1G28080";
Chr1	Araport11	exon	9790674	9790724	.	+	.	transcript_id "AT1G28080.2,AT1G28080.1"; gene_id "AT1G28080";
Chr1	Araport11	exon	9790834	9790906	.	+	.	transcript_id "AT1G28080.2"; gene_id "AT1G28080";
Chr1	Araport11	CDS	9790834	9790906	.	+	1	transcript_id "AT1G28080.2"; gene_id "AT1G28080";
Chr1	Araport11	CDS	9790834	9790918	.	+	1	transcript_id "AT1G28080.1"; gene_id "AT1G28080";
Chr1	Araport11	exon	9790834	9791546	.	+	.	transcript_id "AT1G28080.1"; gene_id "AT1G28080";
Chr1	Araport11	three_prime_UTR	9790919	9791546	.	+	.	transcript_id "AT1G28080.1"; gene_id "AT1G28080";
Chr1	Araport11	CDS	9791454	9791498	.	+	0	transcript_id "AT1G28080.2"; gene_id "AT1G28080";
Chr1	Araport11	exon	9791454	9791546	.	+	.	transcript_id "AT1G28080.2"; gene_id "AT1G28080";
Chr1	Araport11	three_prime_UTR	9791499	9791546	.	+	.	transcript_id "AT1G28080.2"; gene_id "AT1G28080";
Chr1	Araport11	gene	9794544	9794763	.	+	.	transcript_id ""; gene_id "";
Chr1	Araport11	lnc_RNA	9794544	9794763	.	+	.	transcript_id "AT1G06113"; gene_id "AT1G06113.1";
Chr1	Araport11	exon	9794544	9794763	.	+	.	transcript_id "AT1G06113.1"; gene_id "AT1G06113";
Chr1	Araport11	gene	9795718	9799116	.	+	.	transcript_id "AT1G28090"; gene_id "AT1G28090";
Chr1	Araport11	mRNA	9795718	9799082	.	+	.	transcript_id "AT1G28090"; gene_id "AT1G28090.2";
Chr1	Araport11	five_prime_UTR	9795718	9796044	.	+	.	transcript_id "AT1G28090.2"; gene_id "AT1G28090";
Chr1	Araport11	exon	9795718	9796135	.	+	.	transcript_id "AT1G28090.2"; gene_id "AT1G28090";
Chr1	Araport11	mRNA	9795718	9799104	.	+	.	transcript_id "AT1G28090"; gene_id "AT1G28090.1";
Chr1	Araport11	five_prime_UTR	9795718	9795825	.	+	.	transcript_id "AT1G28090.1"; gene_id "AT1G28090";
Chr1	Araport11	exon	9795718	9795948	.	+	.	transcript_id "AT1G28090.1"; gene_id "AT1G28090";
Chr1	Araport11	mRNA	9795721	9799066	.	+	.	transcript_id "AT1G28090"; gene_id "AT1G28090.4";
Chr1	Araport11	five_prime_UTR	9795721	9796044	.	+	.	transcript_id "AT1G28090.4"; gene_id "AT1G28090";
Chr1	Araport11	exon	9795721	9796135	.	+	.	transcript_id "AT1G28090.4"; gene_id "AT1G28090";
Chr1	Araport11	mRNA	9795763	9799116	.	+	.	transcript_id "AT1G28090"; gene_id "AT1G28090.5";
Chr1	Araport11	five_prime_UTR	9795763	9795825	.	+	.	transcript_id "AT1G28090.5"; gene_id "AT1G28090";
Chr1	Araport11	exon	9795763	9795948	.	+	.	transcript_id "AT1G28090.5"; gene_id "AT1G28090";
Chr1	Araport11	CDS	9795826	9795948	.	+	0	transcript_id "AT1G28090.1"; gene_id "AT1G28090";
Chr1	Araport11	CDS	9795826	9795948	.	+	0	transcript_id "AT1G28090.5"; gene_id "AT1G28090";
Chr1	Araport11	protein	9795826	9798103	.	+	.	transcript_id "AT1G28090.5"; gene_id "AT1G28090";
Chr1	Araport11	protein	9795826	9798891	.	+	.	transcript_id "AT1G28090.1"; gene_id "AT1G28090";
Chr1	Araport11	CDS	9796045	9796135	.	+	0	transcript_id "AT1G28090.2"; gene_id "AT1G28090";
Chr1	Araport11	CDS	9796045	9796135	.	+	0	transcript_id "AT1G28090.4"; gene_id "AT1G28090";
Chr1	Araport11	protein	9796045	9798891	.	+	.	transcript_id "AT1G28090.2"; gene_id "AT1G28090";
Chr1	Araport11	protein	9796045	9798891	.	+	.	transcript_id "AT1G28090.4"; gene_id "AT1G28090";
Chr1	Araport11	CDS	9796060	9796135	.	+	0	transcript_id "AT1G28090.1"; gene_id "AT1G28090";
Chr1	Araport11	CDS	9796060	9796135	.	+	0	transcript_id "AT1G28090.5"; gene_id "AT1G28090";
Chr1	Araport11	exon	9796060	9796135	.	+	.	transcript_id "AT1G28090.1,AT1G28090.5"; gene_id "AT1G28090";
Chr1	Araport11	mRNA	9796153	9799063	.	+	.	transcript_id "AT1G28090"; gene_id "AT1G28090.3";
Chr1	Araport11	five_prime_UTR	9796153	9796235	.	+	.	transcript_id "AT1G28090.3"; gene_id "AT1G28090";
Chr1	Araport11	exon	9796153	9796380	.	+	.	transcript_id "AT1G28090.3"; gene_id "AT1G28090";
Chr1	Araport11	CDS	9796236	9796380	.	+	0	transcript_id "AT1G28090.3"; gene_id "AT1G28090";
Chr1	Araport11	protein	9796236	9798891	.	+	.	transcript_id "AT1G28090.3"; gene_id "AT1G28090";
Chr1	Araport11	CDS	9796246	9796380	.	+	2	transcript_id "AT1G28090.2"; gene_id "AT1G28090";
Chr1	Araport11	CDS	9796246	9796380	.	+	2	transcript_id "AT1G28090.1"; gene_id "AT1G28090";
Chr1	Araport11	CDS	9796246	9796380	.	+	2	transcript_id "AT1G28090.4"; gene_id "AT1G28090";
Chr1	Araport11	CDS	9796246	9796380	.	+	2	transcript_id "AT1G28090.5"; gene_id "AT1G28090";
Chr1	Araport11	exon	9796246	9796380	.	+	.	transcript_id "AT1G28090.2,AT1G28090.1,AT1G28090.4,AT1G28090.5"; gene_id "AT1G28090";
Chr1	Araport11	CDS	9796626	9796723	.	+	2	transcript_id "AT1G28090.2"; gene_id "AT1G28090";
Chr1	Araport11	CDS	9796626	9796723	.	+	2	transcript_id "AT1G28090.1"; gene_id "AT1G28090";
Chr1	Araport11	CDS	9796626	9796723	.	+	2	transcript_id "AT1G28090.4"; gene_id "AT1G28090";
Chr1	Araport11	CDS	9796626	9796723	.	+	2	transcript_id "AT1G28090.5"; gene_id "AT1G28090";
Chr1	Araport11	CDS	9796626	9796723	.	+	2	transcript_id "AT1G28090.3"; gene_id "AT1G28090";
Chr1	Araport11	exon	9796626	9796723	.	+	.	transcript_id "AT1G28090.2,AT1G28090.1,AT1G28090.4,AT1G28090.5,AT1G28090.3"; gene_id "AT1G28090";
Chr1	Araport11	CDS	9796836	9796919	.	+	0	transcript_id "AT1G28090.2"; gene_id "AT1G28090";
Chr1	Araport11	CDS	9796836	9796919	.	+	0	transcript_id "AT1G28090.1"; gene_id "AT1G28090";
Chr1	Araport11	CDS	9796836	9796919	.	+	0	transcript_id "AT1G28090.4"; gene_id "AT1G28090";
Chr1	Araport11	CDS	9796836	9796919	.	+	0	transcript_id "AT1G28090.5"; gene_id "AT1G28090";
Chr1	Araport11	CDS	9796836	9796919	.	+	0	transcript_id "AT1G28090.3"; gene_id "AT1G28090";
Chr1	Araport11	exon	9796836	9796919	.	+	.	transcript_id "AT1G28090.2,AT1G28090.1,AT1G28090.4,AT1G28090.5,AT1G28090.3"; gene_id "AT1G28090";
Chr1	Araport11	CDS	9797034	9797164	.	+	0	transcript_id "AT1G28090.2"; gene_id "AT1G28090";
Chr1	Araport11	CDS	9797034	9797164	.	+	0	transcript_id "AT1G28090.1"; gene_id "AT1G28090";
Chr1	Araport11	CDS	9797034	9797164	.	+	0	transcript_id "AT1G28090.4"; gene_id "AT1G28090";
Chr1	Araport11	CDS	9797034	9797164	.	+	0	transcript_id "AT1G28090.5"; gene_id "AT1G28090";
Chr1	Araport11	CDS	9797034	9797164	.	+	0	transcript_id "AT1G28090.3"; gene_id "AT1G28090";
Chr1	Araport11	exon	9797034	9797164	.	+	.	transcript_id "AT1G28090.2,AT1G28090.1,AT1G28090.4,AT1G28090.5,AT1G28090.3"; gene_id "AT1G28090";
Chr1	Araport11	CDS	9797257	9797329	.	+	1	transcript_id "AT1G28090.2"; gene_id "AT1G28090";
Chr1	Araport11	CDS	9797257	9797329	.	+	1	transcript_id "AT1G28090.1"; gene_id "AT1G28090";
Chr1	Araport11	CDS	9797257	9797329	.	+	1	transcript_id "AT1G28090.4"; gene_id "AT1G28090";
Chr1	Araport11	CDS	9797257	9797329	.	+	1	transcript_id "AT1G28090.5"; gene_id "AT1G28090";
Chr1	Araport11	CDS	9797257	9797329	.	+	1	transcript_id "AT1G28090.3"; gene_id "AT1G28090";
Chr1	Araport11	exon	9797257	9797329	.	+	.	transcript_id "AT1G28090.2,AT1G28090.1,AT1G28090.4,AT1G28090.5,AT1G28090.3"; gene_id "AT1G28090";
Chr1	Araport11	CDS	9797426	9797471	.	+	0	transcript_id "AT1G28090.2"; gene_id "AT1G28090";
Chr1	Araport11	CDS	9797426	9797471	.	+	0	transcript_id "AT1G28090.1"; gene_id "AT1G28090";
Chr1	Araport11	CDS	9797426	9797471	.	+	0	transcript_id "AT1G28090.4"; gene_id "AT1G28090";
Chr1	Araport11	CDS	9797426	9797471	.	+	0	transcript_id "AT1G28090.5"; gene_id "AT1G28090";
Chr1	Araport11	CDS	9797426	9797471	.	+	0	transcript_id "AT1G28090.3"; gene_id "AT1G28090";
Chr1	Araport11	exon	9797426	9797471	.	+	.	transcript_id "AT1G28090.2,AT1G28090.1,AT1G28090.4,AT1G28090.5,AT1G28090.3"; gene_id "AT1G28090";
Chr1	Araport11	CDS	9797569	9797678	.	+	2	transcript_id "AT1G28090.2"; gene_id "AT1G28090";
Chr1	Araport11	CDS	9797569	9797678	.	+	2	transcript_id "AT1G28090.1"; gene_id "AT1G28090";
Chr1	Araport11	CDS	9797569	9797678	.	+	2	transcript_id "AT1G28090.4"; gene_id "AT1G28090";
Chr1	Araport11	CDS	9797569	9797678	.	+	2	transcript_id "AT1G28090.5"; gene_id "AT1G28090";
Chr1	Araport11	CDS	9797569	9797678	.	+	2	transcript_id "AT1G28090.3"; gene_id "AT1G28090";
Chr1	Araport11	exon	9797569	9797678	.	+	.	transcript_id "AT1G28090.2,AT1G28090.1,AT1G28090.4,AT1G28090.5,AT1G28090.3"; gene_id "AT1G28090";
Chr1	Araport11	CDS	9797776	9797883	.	+	0	transcript_id "AT1G28090.2"; gene_id "AT1G28090";
Chr1	Araport11	CDS	9797776	9797883	.	+	0	transcript_id "AT1G28090.1"; gene_id "AT1G28090";
Chr1	Araport11	CDS	9797776	9797883	.	+	0	transcript_id "AT1G28090.4"; gene_id "AT1G28090";
Chr1	Araport11	CDS	9797776	9797883	.	+	0	transcript_id "AT1G28090.5"; gene_id "AT1G28090";
Chr1	Araport11	CDS	9797776	9797883	.	+	0	transcript_id "AT1G28090.3"; gene_id "AT1G28090";
Chr1	Araport11	exon	9797776	9797883	.	+	.	transcript_id "AT1G28090.2,AT1G28090.1,AT1G28090.4,AT1G28090.5,AT1G28090.3"; gene_id "AT1G28090";
Chr1	Araport11	CDS	9797975	9798034	.	+	0	transcript_id "AT1G28090.2"; gene_id "AT1G28090";
Chr1	Araport11	CDS	9797975	9798034	.	+	0	transcript_id "AT1G28090.1"; gene_id "AT1G28090";
Chr1	Araport11	CDS	9797975	9798103	.	+	0	transcript_id "AT1G28090.5"; gene_id "AT1G28090";
Chr1	Araport11	exon	9797975	9798203	.	+	.	transcript_id "AT1G28090.5"; gene_id "AT1G28090";
Chr1	Araport11	CDS	9797975	9798034	.	+	0	transcript_id "AT1G28090.3"; gene_id "AT1G28090";
Chr1	Araport11	exon	9797975	9798034	.	+	.	transcript_id "AT1G28090.2,AT1G28090.1,AT1G28090.3"; gene_id "AT1G28090";
Chr1	Araport11	three_prime_UTR	9798104	9798203	.	+	.	transcript_id "AT1G28090.5"; gene_id "AT1G28090";
Chr1	Araport11	CDS	9798142	9798203	.	+	0	transcript_id "AT1G28090.2"; gene_id "AT1G28090";
Chr1	Araport11	CDS	9798142	9798203	.	+	0	transcript_id "AT1G28090.1"; gene_id "AT1G28090";
Chr1	Araport11	CDS	9798142	9798203	.	+	0	transcript_id "AT1G28090.4"; gene_id "AT1G28090";
Chr1	Araport11	CDS	9798142	9798203	.	+	0	transcript_id "AT1G28090.3"; gene_id "AT1G28090";
Chr1	Araport11	exon	9798142	9798203	.	+	.	transcript_id "AT1G28090.2,AT1G28090.1,AT1G28090.4,AT1G28090.3"; gene_id "AT1G28090";
Chr1	Araport11	CDS	9798282	9798603	.	+	1	transcript_id "AT1G28090.2"; gene_id "AT1G28090";
Chr1	Araport11	CDS	9798282	9798603	.	+	1	transcript_id "AT1G28090.1"; gene_id "AT1G28090";
Chr1	Araport11	CDS	9798282	9798603	.	+	1	transcript_id "AT1G28090.4"; gene_id "AT1G28090";
Chr1	Araport11	three_prime_UTR	9798282	9798603	.	+	.	transcript_id "AT1G28090.5"; gene_id "AT1G28090";
Chr1	Araport11	CDS	9798282	9798603	.	+	1	transcript_id "AT1G28090.3"; gene_id "AT1G28090";
Chr1	Araport11	exon	9798282	9798603	.	+	.	transcript_id "AT1G28090.2,AT1G28090.1,AT1G28090.4,AT1G28090.5,AT1G28090.3"; gene_id "AT1G28090";
Chr1	Araport11	CDS	9798694	9798891	.	+	0	transcript_id "AT1G28090.2"; gene_id "AT1G28090";
Chr1	Araport11	exon	9798694	9799082	.	+	.	transcript_id "AT1G28090.2"; gene_id "AT1G28090";
Chr1	Araport11	CDS	9798694	9798891	.	+	0	transcript_id "AT1G28090.1"; gene_id "AT1G28090";
Chr1	Araport11	exon	9798694	9799104	.	+	.	transcript_id "AT1G28090.1"; gene_id "AT1G28090";
Chr1	Araport11	CDS	9798694	9798891	.	+	0	transcript_id "AT1G28090.4"; gene_id "AT1G28090";
Chr1	Araport11	exon	9798694	9799066	.	+	.	transcript_id "AT1G28090.4"; gene_id "AT1G28090";
Chr1	Araport11	exon	9798694	9799116	.	+	.	transcript_id "AT1G28090.5"; gene_id "AT1G28090";
Chr1	Araport11	three_prime_UTR	9798694	9799116	.	+	.	transcript_id "AT1G28090.5"; gene_id "AT1G28090";
Chr1	Araport11	CDS	9798694	9798891	.	+	0	transcript_id "AT1G28090.3"; gene_id "AT1G28090";
Chr1	Araport11	exon	9798694	9799063	.	+	.	transcript_id "AT1G28090.3"; gene_id "AT1G28090";
Chr1	Araport11	three_prime_UTR	9798892	9799082	.	+	.	transcript_id "AT1G28090.2"; gene_id "AT1G28090";
Chr1	Araport11	three_prime_UTR	9798892	9799104	.	+	.	transcript_id "AT1G28090.1"; gene_id "AT1G28090";
Chr1	Araport11	three_prime_UTR	9798892	9799066	.	+	.	transcript_id "AT1G28090.4"; gene_id "AT1G28090";
Chr1	Araport11	three_prime_UTR	9798892	9799063	.	+	.	transcript_id "AT1G28090.3"; gene_id "AT1G28090";
Chr1	Araport11	gene	9799492	9799703	.	-	.	transcript_id ""; gene_id "";
Chr1	Araport11	lnc_RNA	9799492	9799703	.	-	.	transcript_id "AT1G06117"; gene_id "AT1G06117.1";
Chr1	Araport11	exon	9799492	9799703	.	-	.	transcript_id "AT1G06117.1"; gene_id "AT1G06117";
Chr1	Araport11	gene	9800635	9800843	.	-	.	transcript_id ""; gene_id "";
Chr1	Araport11	lnc_RNA	9800635	9800843	.	-	.	transcript_id "AT1G06123"; gene_id "AT1G06123.1";
Chr1	Araport11	exon	9800635	9800843	.	-	.	transcript_id "AT1G06123.1"; gene_id "AT1G06123";
Chr1	Araport11	gene	9801082	9804394	.	+	.	transcript_id "AT1G28100"; gene_id "AT1G28100";
Chr1	Araport11	mRNA	9801082	9804092	.	+	.	transcript_id "AT1G28100"; gene_id "AT1G28100.4";
Chr1	Araport11	mRNA	9801082	9804092	.	+	.	transcript_id "AT1G28100"; gene_id "AT1G28100.5";
Chr1	Araport11	mRNA	9801082	9804092	.	+	.	transcript_id "AT1G28100"; gene_id "AT1G28100.1";
Chr1	Araport11	mRNA	9801082	9804394	.	+	.	transcript_id "AT1G28100"; gene_id "AT1G28100.2";
Chr1	Araport11	exon	9801082	9801400	.	+	.	transcript_id "AT1G28100.4,AT1G28100.5,AT1G28100.1,AT1G28100.2"; gene_id "AT1G28100";
Chr1	Araport11	five_prime_UTR	9801082	9801400	.	+	.	transcript_id "AT1G28100.4,AT1G28100.5,AT1G28100.1,AT1G28100.2"; gene_id "AT1G28100";
Chr1	Araport11	mRNA	9801703	9804092	.	+	.	transcript_id "AT1G28100"; gene_id "AT1G28100.3";
Chr1	Araport11	five_prime_UTR	9801703	9802119	.	+	.	transcript_id "AT1G28100.3"; gene_id "AT1G28100";
Chr1	Araport11	exon	9801703	9802184	.	+	.	transcript_id "AT1G28100.3"; gene_id "AT1G28100";
Chr1	Araport11	mRNA	9801826	9803981	.	+	.	transcript_id "AT1G28100"; gene_id "AT1G28100.6";
Chr1	Araport11	exon	9801826	9802031	.	+	.	transcript_id "AT1G28100.6"; gene_id "AT1G28100";
Chr1	Araport11	five_prime_UTR	9801826	9802031	.	+	.	transcript_id "AT1G28100.6"; gene_id "AT1G28100";
Chr1	Araport11	five_prime_UTR	9802032	9802119	.	+	.	transcript_id "AT1G28100.4,AT1G28100.5,AT1G28100.1,AT1G28100.2"; gene_id "AT1G28100";
Chr1	Araport11	exon	9802032	9802184	.	+	.	transcript_id "AT1G28100.4,AT1G28100.5,AT1G28100.1,AT1G28100.2"; gene_id "AT1G28100";
Chr1	Araport11	five_prime_UTR	9802104	9802119	.	+	.	transcript_id "AT1G28100.6"; gene_id "AT1G28100";
Chr1	Araport11	exon	9802104	9802184	.	+	.	transcript_id "AT1G28100.6"; gene_id "AT1G28100";
Chr1	Araport11	CDS	9802120	9802184	.	+	0	transcript_id "AT1G28100.4"; gene_id "AT1G28100";
Chr1	Araport11	CDS	9802120	9802184	.	+	0	transcript_id "AT1G28100.5"; gene_id "AT1G28100";
Chr1	Araport11	CDS	9802120	9802184	.	+	0	transcript_id "AT1G28100.1"; gene_id "AT1G28100";
Chr1	Araport11	CDS	9802120	9802184	.	+	0	transcript_id "AT1G28100.2"; gene_id "AT1G28100";
Chr1	Araport11	CDS	9802120	9802184	.	+	0	transcript_id "AT1G28100.3"; gene_id "AT1G28100";
Chr1	Araport11	CDS	9802120	9802184	.	+	0	transcript_id "AT1G28100.6"; gene_id "AT1G28100";
Chr1	Araport11	protein	9802120	9803775	.	+	.	transcript_id "AT1G28100.5"; gene_id "AT1G28100";
Chr1	Araport11	protein	9802120	9803981	.	+	.	transcript_id "AT1G28100.4"; gene_id "AT1G28100";
Chr1	Araport11	protein	9802120	9803981	.	+	.	transcript_id "AT1G28100.1"; gene_id "AT1G28100";
Chr1	Araport11	protein	9802120	9803981	.	+	.	transcript_id "AT1G28100.2"; gene_id "AT1G28100";
Chr1	Araport11	protein	9802120	9803981	.	+	.	transcript_id "AT1G28100.3"; gene_id "AT1G28100";
Chr1	Araport11	protein	9802120	9803981	.	+	.	transcript_id "AT1G28100.6"; gene_id "AT1G28100";
Chr1	Araport11	CDS	9802268	9802351	.	+	1	transcript_id "AT1G28100.4"; gene_id "AT1G28100";
Chr1	Araport11	CDS	9802268	9802351	.	+	1	transcript_id "AT1G28100.5"; gene_id "AT1G28100";
Chr1	Araport11	CDS	9802268	9802351	.	+	1	transcript_id "AT1G28100.1"; gene_id "AT1G28100";
Chr1	Araport11	CDS	9802268	9802351	.	+	1	transcript_id "AT1G28100.2"; gene_id "AT1G28100";
Chr1	Araport11	CDS	9802268	9802351	.	+	1	transcript_id "AT1G28100.3"; gene_id "AT1G28100";
Chr1	Araport11	CDS	9802268	9802351	.	+	1	transcript_id "AT1G28100.6"; gene_id "AT1G28100";
Chr1	Araport11	exon	9802268	9802351	.	+	.	transcript_id "AT1G28100.4,AT1G28100.5,AT1G28100.1,AT1G28100.2,AT1G28100.3,AT1G28100.6"; gene_id "AT1G28100";
Chr1	Araport11	CDS	9802437	9802500	.	+	1	transcript_id "AT1G28100.4"; gene_id "AT1G28100";
Chr1	Araport11	CDS	9802437	9802500	.	+	1	transcript_id "AT1G28100.5"; gene_id "AT1G28100";
Chr1	Araport11	CDS	9802437	9802500	.	+	1	transcript_id "AT1G28100.1"; gene_id "AT1G28100";
Chr1	Araport11	CDS	9802437	9802500	.	+	1	transcript_id "AT1G28100.2"; gene_id "AT1G28100";
Chr1	Araport11	CDS	9802437	9802500	.	+	1	transcript_id "AT1G28100.3"; gene_id "AT1G28100";
Chr1	Araport11	CDS	9802437	9802500	.	+	1	transcript_id "AT1G28100.6"; gene_id "AT1G28100";
Chr1	Araport11	exon	9802437	9802500	.	+	.	transcript_id "AT1G28100.4,AT1G28100.5,AT1G28100.1,AT1G28100.2,AT1G28100.3,AT1G28100.6"; gene_id "AT1G28100";
Chr1	Araport11	CDS	9802575	9802621	.	+	0	transcript_id "AT1G28100.4"; gene_id "AT1G28100";
Chr1	Araport11	CDS	9802575	9802621	.	+	0	transcript_id "AT1G28100.5"; gene_id "AT1G28100";
Chr1	Araport11	CDS	9802575	9802621	.	+	0	transcript_id "AT1G28100.1"; gene_id "AT1G28100";
Chr1	Araport11	CDS	9802575	9802621	.	+	0	transcript_id "AT1G28100.2"; gene_id "AT1G28100";
Chr1	Araport11	CDS	9802575	9802621	.	+	0	transcript_id "AT1G28100.3"; gene_id "AT1G28100";
Chr1	Araport11	CDS	9802575	9802621	.	+	0	transcript_id "AT1G28100.6"; gene_id "AT1G28100";
Chr1	Araport11	exon	9802575	9802621	.	+	.	transcript_id "AT1G28100.4,AT1G28100.5,AT1G28100.1,AT1G28100.2,AT1G28100.3,AT1G28100.6"; gene_id "AT1G28100";
Chr1	Araport11	CDS	9802764	9802818	.	+	1	transcript_id "AT1G28100.4"; gene_id "AT1G28100";
Chr1	Araport11	CDS	9802764	9802818	.	+	1	transcript_id "AT1G28100.5"; gene_id "AT1G28100";
Chr1	Araport11	CDS	9802764	9802818	.	+	1	transcript_id "AT1G28100.1"; gene_id "AT1G28100";
Chr1	Araport11	CDS	9802764	9802818	.	+	1	transcript_id "AT1G28100.2"; gene_id "AT1G28100";
Chr1	Araport11	CDS	9802764	9802818	.	+	1	transcript_id "AT1G28100.3"; gene_id "AT1G28100";
Chr1	Araport11	CDS	9802764	9802818	.	+	1	transcript_id "AT1G28100.6"; gene_id "AT1G28100";
Chr1	Araport11	exon	9802764	9802818	.	+	.	transcript_id "AT1G28100.4,AT1G28100.5,AT1G28100.1,AT1G28100.2,AT1G28100.3,AT1G28100.6"; gene_id "AT1G28100";
Chr1	Araport11	exon	9802916	9802978	.	+	.	transcript_id "AT1G28100.4"; gene_id "AT1G28100";
Chr1	Araport11	CDS	9802916	9802978	.	+	0	transcript_id "AT1G28100.4"; gene_id "AT1G28100";
Chr1	Araport11	CDS	9802916	9802954	.	+	0	transcript_id "AT1G28100.5"; gene_id "AT1G28100";
Chr1	Araport11	CDS	9802916	9802954	.	+	0	transcript_id "AT1G28100.1"; gene_id "AT1G28100";
Chr1	Araport11	CDS	9802916	9802954	.	+	0	transcript_id "AT1G28100.2"; gene_id "AT1G28100";
Chr1	Araport11	CDS	9802916	9802954	.	+	0	transcript_id "AT1G28100.3"; gene_id "AT1G28100";
Chr1	Araport11	CDS	9802916	9802954	.	+	0	transcript_id "AT1G28100.6"; gene_id "AT1G28100";
Chr1	Araport11	exon	9802916	9802954	.	+	.	transcript_id "AT1G28100.5,AT1G28100.1,AT1G28100.2,AT1G28100.3,AT1G28100.6"; gene_id "AT1G28100";
Chr1	Araport11	CDS	9803207	9803375	.	+	0	transcript_id "AT1G28100.4"; gene_id "AT1G28100";
Chr1	Araport11	CDS	9803207	9803375	.	+	0	transcript_id "AT1G28100.5"; gene_id "AT1G28100";
Chr1	Araport11	CDS	9803207	9803375	.	+	0	transcript_id "AT1G28100.1"; gene_id "AT1G28100";
Chr1	Araport11	CDS	9803207	9803375	.	+	0	transcript_id "AT1G28100.2"; gene_id "AT1G28100";
Chr1	Araport11	CDS	9803207	9803375	.	+	0	transcript_id "AT1G28100.3"; gene_id "AT1G28100";
Chr1	Araport11	CDS	9803207	9803375	.	+	0	transcript_id "AT1G28100.6"; gene_id "AT1G28100";
Chr1	Araport11	exon	9803207	9803375	.	+	.	transcript_id "AT1G28100.4,AT1G28100.5,AT1G28100.1,AT1G28100.2,AT1G28100.3,AT1G28100.6"; gene_id "AT1G28100";
Chr1	Araport11	CDS	9803489	9803546	.	+	2	transcript_id "AT1G28100.4"; gene_id "AT1G28100";
Chr1	Araport11	CDS	9803489	9803546	.	+	2	transcript_id "AT1G28100.5"; gene_id "AT1G28100";
Chr1	Araport11	CDS	9803489	9803546	.	+	2	transcript_id "AT1G28100.1"; gene_id "AT1G28100";
Chr1	Araport11	CDS	9803489	9803546	.	+	2	transcript_id "AT1G28100.2"; gene_id "AT1G28100";
Chr1	Araport11	CDS	9803489	9803546	.	+	2	transcript_id "AT1G28100.3"; gene_id "AT1G28100";
Chr1	Araport11	CDS	9803489	9803546	.	+	2	transcript_id "AT1G28100.6"; gene_id "AT1G28100";
Chr1	Araport11	exon	9803489	9803546	.	+	.	transcript_id "AT1G28100.4,AT1G28100.5,AT1G28100.1,AT1G28100.2,AT1G28100.3,AT1G28100.6"; gene_id "AT1G28100";
Chr1	Araport11	CDS	9803624	9803680	.	+	1	transcript_id "AT1G28100.4"; gene_id "AT1G28100";
Chr1	Araport11	exon	9803624	9803676	.	+	.	transcript_id "AT1G28100.5"; gene_id "AT1G28100";
Chr1	Araport11	CDS	9803624	9803676	.	+	1	transcript_id "AT1G28100.5"; gene_id "AT1G28100";
Chr1	Araport11	CDS	9803624	9803680	.	+	1	transcript_id "AT1G28100.1"; gene_id "AT1G28100";
Chr1	Araport11	CDS	9803624	9803680	.	+	1	transcript_id "AT1G28100.2"; gene_id "AT1G28100";
Chr1	Araport11	CDS	9803624	9803680	.	+	1	transcript_id "AT1G28100.3"; gene_id "AT1G28100";
Chr1	Araport11	CDS	9803624	9803680	.	+	1	transcript_id "AT1G28100.6"; gene_id "AT1G28100";
Chr1	Araport11	exon	9803624	9803680	.	+	.	transcript_id "AT1G28100.4,AT1G28100.1,AT1G28100.2,AT1G28100.3,AT1G28100.6"; gene_id "AT1G28100";
Chr1	Araport11	gene	9803641	9806899	.	-	.	transcript_id "AT1G28110"; gene_id "AT1G28110";
Chr1	Araport11	mRNA	9803641	9806899	.	-	.	transcript_id "AT1G28110"; gene_id "AT1G28110.2";
Chr1	Araport11	exon	9803641	9803970	.	-	.	transcript_id "AT1G28110.2"; gene_id "AT1G28110";
Chr1	Araport11	three_prime_UTR	9803641	9803970	.	-	.	transcript_id "AT1G28110.2"; gene_id "AT1G28110";
Chr1	Araport11	CDS	9803771	9803981	.	+	1	transcript_id "AT1G28100.4"; gene_id "AT1G28100";
Chr1	Araport11	CDS	9803771	9803775	.	+	2	transcript_id "AT1G28100.5"; gene_id "AT1G28100";
Chr1	Araport11	CDS	9803771	9803981	.	+	1	transcript_id "AT1G28100.1"; gene_id "AT1G28100";
Chr1	Araport11	CDS	9803771	9803981	.	+	1	transcript_id "AT1G28100.2"; gene_id "AT1G28100";
Chr1	Araport11	exon	9803771	9804026	.	+	.	transcript_id "AT1G28100.2"; gene_id "AT1G28100";
Chr1	Araport11	CDS	9803771	9803981	.	+	1	transcript_id "AT1G28100.3"; gene_id "AT1G28100";
Chr1	Araport11	exon	9803771	9804092	.	+	.	transcript_id "AT1G28100.4,AT1G28100.5,AT1G28100.1,AT1G28100.3"; gene_id "AT1G28100";
Chr1	Araport11	exon	9803771	9803981	.	+	.	transcript_id "AT1G28100.6"; gene_id "AT1G28100";
Chr1	Araport11	CDS	9803771	9803981	.	+	1	transcript_id "AT1G28100.6"; gene_id "AT1G28100";
Chr1	Araport11	three_prime_UTR	9803776	9804092	.	+	.	transcript_id "AT1G28100.5"; gene_id "AT1G28100";
Chr1	Araport11	mRNA	9803865	9806896	.	-	.	transcript_id "AT1G28110"; gene_id "AT1G28110.1";
Chr1	Araport11	three_prime_UTR	9803865	9804152	.	-	.	transcript_id "AT1G28110.1"; gene_id "AT1G28110";
Chr1	Araport11	exon	9803865	9804302	.	-	.	transcript_id "AT1G28110.1"; gene_id "AT1G28110";
Chr1	Araport11	three_prime_UTR	9803982	9804026	.	+	.	transcript_id "AT1G28100.2"; gene_id "AT1G28100";
Chr1	Araport11	three_prime_UTR	9803982	9804092	.	+	.	transcript_id "AT1G28100.4,AT1G28100.1,AT1G28100.3"; gene_id "AT1G28100";
Chr1	Araport11	three_prime_UTR	9804126	9804152	.	-	.	transcript_id "AT1G28110.2"; gene_id "AT1G28110";
Chr1	Araport11	exon	9804126	9804302	.	-	.	transcript_id "AT1G28110.2"; gene_id "AT1G28110";
Chr1	Araport11	exon	9804131	9804394	.	+	.	transcript_id "AT1G28100.2"; gene_id "AT1G28100";
Chr1	Araport11	three_prime_UTR	9804131	9804394	.	+	.	transcript_id "AT1G28100.2"; gene_id "AT1G28100";
Chr1	Araport11	CDS	9804153	9804302	.	-	0	transcript_id "AT1G28110.2"; gene_id "AT1G28110";
Chr1	Araport11	CDS	9804153	9804302	.	-	0	transcript_id "AT1G28110.1"; gene_id "AT1G28110";
Chr1	Araport11	protein	9804153	9806832	.	-	.	transcript_id "AT1G28110.2"; gene_id "AT1G28110";
Chr1	Araport11	protein	9804153	9806832	.	-	.	transcript_id "AT1G28110.1"; gene_id "AT1G28110";
Chr1	Araport11	CDS	9804382	9804499	.	-	1	transcript_id "AT1G28110.2"; gene_id "AT1G28110";
Chr1	Araport11	CDS	9804382	9804499	.	-	1	transcript_id "AT1G28110.1"; gene_id "AT1G28110";
Chr1	Araport11	exon	9804382	9804499	.	-	.	transcript_id "AT1G28110.2,AT1G28110.1"; gene_id "AT1G28110";
Chr1	Araport11	CDS	9804577	9804669	.	-	1	transcript_id "AT1G28110.2"; gene_id "AT1G28110";
Chr1	Araport11	CDS	9804577	9804669	.	-	1	transcript_id "AT1G28110.1"; gene_id "AT1G28110";
Chr1	Araport11	exon	9804577	9804669	.	-	.	transcript_id "AT1G28110.2,AT1G28110.1"; gene_id "AT1G28110";
Chr1	Araport11	CDS	9804771	9804895	.	-	0	transcript_id "AT1G28110.2"; gene_id "AT1G28110";
Chr1	Araport11	CDS	9804771	9804895	.	-	0	transcript_id "AT1G28110.1"; gene_id "AT1G28110";
Chr1	Araport11	exon	9804771	9804895	.	-	.	transcript_id "AT1G28110.2,AT1G28110.1"; gene_id "AT1G28110";
Chr1	Araport11	CDS	9804990	9805271	.	-	0	transcript_id "AT1G28110.2"; gene_id "AT1G28110";
Chr1	Araport11	CDS	9804990	9805271	.	-	0	transcript_id "AT1G28110.1"; gene_id "AT1G28110";
Chr1	Araport11	exon	9804990	9805271	.	-	.	transcript_id "AT1G28110.2,AT1G28110.1"; gene_id "AT1G28110";
Chr1	Araport11	CDS	9805347	9805426	.	-	2	transcript_id "AT1G28110.2"; gene_id "AT1G28110";
Chr1	Araport11	CDS	9805347	9805426	.	-	2	transcript_id "AT1G28110.1"; gene_id "AT1G28110";
Chr1	Araport11	exon	9805347	9805426	.	-	.	transcript_id "AT1G28110.2,AT1G28110.1"; gene_id "AT1G28110";
Chr1	Araport11	CDS	9805517	9805609	.	-	2	transcript_id "AT1G28110.2"; gene_id "AT1G28110";
Chr1	Araport11	CDS	9805517	9805609	.	-	2	transcript_id "AT1G28110.1"; gene_id "AT1G28110";
Chr1	Araport11	exon	9805517	9805609	.	-	.	transcript_id "AT1G28110.2,AT1G28110.1"; gene_id "AT1G28110";
Chr1	Araport11	CDS	9806215	9806310	.	-	2	transcript_id "AT1G28110.2"; gene_id "AT1G28110";
Chr1	Araport11	CDS	9806215	9806310	.	-	2	transcript_id "AT1G28110.1"; gene_id "AT1G28110";
Chr1	Araport11	exon	9806215	9806310	.	-	.	transcript_id "AT1G28110.2,AT1G28110.1"; gene_id "AT1G28110";
Chr1	Araport11	CDS	9806394	9806495	.	-	2	transcript_id "AT1G28110.2"; gene_id "AT1G28110";
Chr1	Araport11	CDS	9806394	9806495	.	-	2	transcript_id "AT1G28110.1"; gene_id "AT1G28110";
Chr1	Araport11	exon	9806394	9806495	.	-	.	transcript_id "AT1G28110.2,AT1G28110.1"; gene_id "AT1G28110";
Chr1	Araport11	CDS	9806586	9806832	.	-	0	transcript_id "AT1G28110.2"; gene_id "AT1G28110";
Chr1	Araport11	exon	9806586	9806899	.	-	.	transcript_id "AT1G28110.2"; gene_id "AT1G28110";
Chr1	Araport11	CDS	9806586	9806832	.	-	0	transcript_id "AT1G28110.1"; gene_id "AT1G28110";
Chr1	Araport11	exon	9806586	9806896	.	-	.	transcript_id "AT1G28110.1"; gene_id "AT1G28110";
Chr1	Araport11	five_prime_UTR	9806833	9806899	.	-	.	transcript_id "AT1G28110.2"; gene_id "AT1G28110";
Chr1	Araport11	five_prime_UTR	9806833	9806896	.	-	.	transcript_id "AT1G28110.1"; gene_id "AT1G28110";
Chr1	Araport11	transposable_element	9807055	9807834	.	+	.	transcript_id "AT1TE31560"; gene_id "AT1TE31560";
Chr1	Araport11	transposon_fragment	9807055	9807834	.	+	.	transcript_id "AT1TE31560"; gene_id "AT1TE31560";
Chr1	Araport11	transposable_element	9812382	9812585	.	+	.	transcript_id "AT1TE31570"; gene_id "AT1TE31570";
Chr1	Araport11	transposon_fragment	9812382	9812585	.	+	.	transcript_id "AT1TE31570"; gene_id "AT1TE31570";
Chr1	Araport11	gene	9812930	9815560	.	-	.	transcript_id "AT1G28120"; gene_id "AT1G28120";
Chr1	Araport11	mRNA	9812930	9815560	.	-	.	transcript_id "AT1G28120"; gene_id "AT1G28120.1";
Chr1	Araport11	three_prime_UTR	9812930	9813218	.	-	.	transcript_id "AT1G28120.1"; gene_id "AT1G28120";
Chr1	Araport11	exon	9812930	9813242	.	-	.	transcript_id "AT1G28120.1"; gene_id "AT1G28120";
Chr1	Araport11	CDS	9813219	9813242	.	-	0	transcript_id "AT1G28120.1"; gene_id "AT1G28120";
Chr1	Araport11	protein	9813219	9815143	.	-	.	transcript_id "AT1G28120.1"; gene_id "AT1G28120";
Chr1	Araport11	exon	9813325	9813588	.	-	.	transcript_id "AT1G28120.1"; gene_id "AT1G28120";
Chr1	Araport11	CDS	9813325	9813588	.	-	0	transcript_id "AT1G28120.1"; gene_id "AT1G28120";
Chr1	Araport11	exon	9813853	9813953	.	-	.	transcript_id "AT1G28120.1"; gene_id "AT1G28120";
Chr1	Araport11	CDS	9813853	9813953	.	-	2	transcript_id "AT1G28120.1"; gene_id "AT1G28120";
Chr1	Araport11	exon	9814027	9814076	.	-	.	transcript_id "AT1G28120.1"; gene_id "AT1G28120";
Chr1	Araport11	CDS	9814027	9814076	.	-	1	transcript_id "AT1G28120.1"; gene_id "AT1G28120";
Chr1	Araport11	exon	9814223	9814275	.	-	.	transcript_id "AT1G28120.1"; gene_id "AT1G28120";
Chr1	Araport11	CDS	9814223	9814275	.	-	0	transcript_id "AT1G28120.1"; gene_id "AT1G28120";
Chr1	Araport11	exon	9814373	9814495	.	-	.	transcript_id "AT1G28120.1"; gene_id "AT1G28120";
Chr1	Araport11	CDS	9814373	9814495	.	-	0	transcript_id "AT1G28120.1"; gene_id "AT1G28120";
Chr1	Araport11	exon	9814629	9814712	.	-	.	transcript_id "AT1G28120.1"; gene_id "AT1G28120";
Chr1	Araport11	CDS	9814629	9814712	.	-	0	transcript_id "AT1G28120.1"; gene_id "AT1G28120";
Chr1	Araport11	exon	9814792	9814857	.	-	.	transcript_id "AT1G28120.1"; gene_id "AT1G28120";
Chr1	Araport11	CDS	9814792	9814857	.	-	0	transcript_id "AT1G28120.1"; gene_id "AT1G28120";
Chr1	Araport11	CDS	9814988	9815143	.	-	0	transcript_id "AT1G28120.1"; gene_id "AT1G28120";
Chr1	Araport11	exon	9814988	9815190	.	-	.	transcript_id "AT1G28120.1"; gene_id "AT1G28120";
Chr1	Araport11	five_prime_UTR	9815144	9815190	.	-	.	transcript_id "AT1G28120.1"; gene_id "AT1G28120";
Chr1	Araport11	exon	9815393	9815560	.	-	.	transcript_id "AT1G28120.1"; gene_id "AT1G28120";
Chr1	Araport11	five_prime_UTR	9815393	9815560	.	-	.	transcript_id "AT1G28120.1"; gene_id "AT1G28120";
Chr1	Araport11	transposable_element	9815535	9815681	.	+	.	transcript_id "AT1TE31575"; gene_id "AT1TE31575";
Chr1	Araport11	transposon_fragment	9815535	9815681	.	+	.	transcript_id "AT1TE31575"; gene_id "AT1TE31575";
Chr1	Araport11	transposable_element	9815682	9815773	.	+	.	transcript_id "AT1TE31580"; gene_id "AT1TE31580";
Chr1	Araport11	transposon_fragment	9815682	9815773	.	+	.	transcript_id "AT1TE31580"; gene_id "AT1TE31580";
Chr1	Araport11	transposable_element	9815774	9815821	.	-	.	transcript_id "AT1TE31585"; gene_id "AT1TE31585";
Chr1	Araport11	transposon_fragment	9815774	9815821	.	-	.	transcript_id "AT1TE31585"; gene_id "AT1TE31585";
Chr1	Araport11	transposable_element	9815822	9818677	.	+	.	transcript_id "AT1TE31590"; gene_id "AT1TE31590";
Chr1	Araport11	transposon_fragment	9815822	9818677	.	+	.	transcript_id "AT1TE31590"; gene_id "AT1TE31590";
Chr1	Araport11	transposable_element	9818678	9818719	.	-	.	transcript_id "AT1TE31595"; gene_id "AT1TE31595";
Chr1	Araport11	transposon_fragment	9818678	9818719	.	-	.	transcript_id "AT1TE31595"; gene_id "AT1TE31595";
Chr1	Araport11	gene	9825169	9828118	.	+	.	transcript_id "AT1G28130"; gene_id "AT1G28130";
Chr1	Araport11	mRNA	9825169	9828118	.	+	.	transcript_id "AT1G28130"; gene_id "AT1G28130.1";
Chr1	Araport11	five_prime_UTR	9825169	9825430	.	+	.	transcript_id "AT1G28130.1"; gene_id "AT1G28130";
Chr1	Araport11	exon	9825169	9825726	.	+	.	transcript_id "AT1G28130.1"; gene_id "AT1G28130";
Chr1	Araport11	CDS	9825431	9825726	.	+	0	transcript_id "AT1G28130.1"; gene_id "AT1G28130";
Chr1	Araport11	protein	9825431	9827883	.	+	.	transcript_id "AT1G28130.1"; gene_id "AT1G28130";
Chr1	Araport11	exon	9825836	9825937	.	+	.	transcript_id "AT1G28130.1"; gene_id "AT1G28130";
Chr1	Araport11	CDS	9825836	9825937	.	+	1	transcript_id "AT1G28130.1"; gene_id "AT1G28130";
Chr1	Araport11	mRNA	9825914	9828067	.	+	.	transcript_id "AT1G28130"; gene_id "AT1G28130.2";
Chr1	Araport11	five_prime_UTR	9825914	9826378	.	+	.	transcript_id "AT1G28130.2"; gene_id "AT1G28130";
Chr1	Araport11	exon	9825914	9827189	.	+	.	transcript_id "AT1G28130.2"; gene_id "AT1G28130";
Chr1	Araport11	exon	9826348	9827189	.	+	.	transcript_id "AT1G28130.1"; gene_id "AT1G28130";
Chr1	Araport11	CDS	9826348	9827189	.	+	1	transcript_id "AT1G28130.1"; gene_id "AT1G28130";
Chr1	Araport11	CDS	9826379	9827189	.	+	0	transcript_id "AT1G28130.2"; gene_id "AT1G28130";
Chr1	Araport11	protein	9826379	9827883	.	+	.	transcript_id "AT1G28130.2"; gene_id "AT1G28130";
Chr1	Araport11	CDS	9827294	9827883	.	+	2	transcript_id "AT1G28130.1"; gene_id "AT1G28130";
Chr1	Araport11	exon	9827294	9828118	.	+	.	transcript_id "AT1G28130.1"; gene_id "AT1G28130";
Chr1	Araport11	CDS	9827294	9827883	.	+	2	transcript_id "AT1G28130.2"; gene_id "AT1G28130";
Chr1	Araport11	exon	9827294	9828067	.	+	.	transcript_id "AT1G28130.2"; gene_id "AT1G28130";
Chr1	Araport11	three_prime_UTR	9827884	9828118	.	+	.	transcript_id "AT1G28130.1"; gene_id "AT1G28130";
Chr1	Araport11	three_prime_UTR	9827884	9828067	.	+	.	transcript_id "AT1G28130.2"; gene_id "AT1G28130";
Chr1	Araport11	gene	9829261	9829584	.	+	.	transcript_id "AT1G28135"; gene_id "AT1G28135";
Chr1	Araport11	mRNA	9829261	9829584	.	+	.	transcript_id "AT1G28135"; gene_id "AT1G28135.1";
Chr1	Araport11	five_prime_UTR	9829261	9829331	.	+	.	transcript_id "AT1G28135.1"; gene_id "AT1G28135";
Chr1	Araport11	exon	9829261	9829584	.	+	.	transcript_id "AT1G28135.1"; gene_id "AT1G28135";
Chr1	Araport11	CDS	9829332	9829487	.	+	0	transcript_id "AT1G28135.1"; gene_id "AT1G28135";
Chr1	Araport11	protein	9829332	9829487	.	+	.	transcript_id "AT1G28135.1"; gene_id "AT1G28135";
Chr1	Araport11	three_prime_UTR	9829488	9829584	.	+	.	transcript_id "AT1G28135.1"; gene_id "AT1G28135";
Chr1	Araport11	gene	9829709	9831594	.	-	.	transcript_id ""; gene_id "";
Chr1	Araport11	transcript_region	9829709	9831594	.	-	.	transcript_id "AT1G09005"; gene_id "AT1G09005.1";
Chr1	Araport11	exon	9829709	9830228	.	-	.	transcript_id "AT1G09005.1"; gene_id "AT1G09005";
Chr1	Araport11	transcript_region	9829709	9831594	.	-	.	transcript_id "AT1G09005"; gene_id "AT1G09005.2";
Chr1	Araport11	exon	9829709	9831594	.	-	.	transcript_id "AT1G09005.2"; gene_id "AT1G09005";
Chr1	Araport11	gene	9831134	9832812	.	+	.	transcript_id ""; gene_id "";
Chr1	Araport11	transcript_region	9831134	9832812	.	+	.	transcript_id "AT1G09015"; gene_id "AT1G09015.1";
Chr1	Araport11	exon	9831134	9831467	.	+	.	transcript_id "AT1G09015.1"; gene_id "AT1G09015";
Chr1	Araport11	exon	9831376	9831594	.	-	.	transcript_id "AT1G09005.1"; gene_id "AT1G09005";
Chr1	Araport11	gene	9831876	9834510	.	-	.	transcript_id "AT1G28140"; gene_id "AT1G28140";
Chr1	Araport11	mRNA	9831876	9834510	.	-	.	transcript_id "AT1G28140"; gene_id "AT1G28140.1";
Chr1	Araport11	three_prime_UTR	9831876	9833028	.	-	.	transcript_id "AT1G28140.1"; gene_id "AT1G28140";
Chr1	Araport11	exon	9831876	9833127	.	-	.	transcript_id "AT1G28140.1"; gene_id "AT1G28140";
Chr1	Araport11	exon	9832581	9832812	.	+	.	transcript_id "AT1G09015.1"; gene_id "AT1G09015";
Chr1	Araport11	CDS	9833029	9833127	.	-	0	transcript_id "AT1G28140.1"; gene_id "AT1G28140";
Chr1	Araport11	protein	9833029	9834390	.	-	.	transcript_id "AT1G28140.1"; gene_id "AT1G28140";
Chr1	Araport11	exon	9833247	9833345	.	-	.	transcript_id "AT1G28140.1"; gene_id "AT1G28140";
Chr1	Araport11	CDS	9833247	9833345	.	-	0	transcript_id "AT1G28140.1"; gene_id "AT1G28140";
Chr1	Araport11	exon	9833512	9833582	.	-	.	transcript_id "AT1G28140.1"; gene_id "AT1G28140";
Chr1	Araport11	CDS	9833512	9833582	.	-	2	transcript_id "AT1G28140.1"; gene_id "AT1G28140";
Chr1	Araport11	exon	9833660	9834023	.	-	.	transcript_id "AT1G28140.1"; gene_id "AT1G28140";
Chr1	Araport11	CDS	9833660	9834023	.	-	0	transcript_id "AT1G28140.1"; gene_id "AT1G28140";
Chr1	Araport11	CDS	9834181	9834390	.	-	0	transcript_id "AT1G28140.1"; gene_id "AT1G28140";
Chr1	Araport11	exon	9834181	9834510	.	-	.	transcript_id "AT1G28140.1"; gene_id "AT1G28140";
Chr1	Araport11	five_prime_UTR	9834391	9834510	.	-	.	transcript_id "AT1G28140.1"; gene_id "AT1G28140";
Chr1	Araport11	gene	9834642	9836210	.	-	.	transcript_id "AT1G28150"; gene_id "AT1G28150";
Chr1	Araport11	mRNA	9834642	9836004	.	-	.	transcript_id "AT1G28150"; gene_id "AT1G28150.1";
Chr1	Araport11	mRNA	9834642	9836210	.	-	.	transcript_id "AT1G28150"; gene_id "AT1G28150.2";
Chr1	Araport11	three_prime_UTR	9834642	9835121	.	-	.	transcript_id "AT1G28150.1,AT1G28150.2"; gene_id "AT1G28150";
Chr1	Araport11	exon	9834642	9835304	.	-	.	transcript_id "AT1G28150.1,AT1G28150.2"; gene_id "AT1G28150";
Chr1	Araport11	CDS	9835122	9835304	.	-	0	transcript_id "AT1G28150.1"; gene_id "AT1G28150";
Chr1	Araport11	CDS	9835122	9835304	.	-	0	transcript_id "AT1G28150.2"; gene_id "AT1G28150";
Chr1	Araport11	protein	9835122	9835842	.	-	.	transcript_id "AT1G28150.1"; gene_id "AT1G28150";
Chr1	Araport11	protein	9835122	9835842	.	-	.	transcript_id "AT1G28150.2"; gene_id "AT1G28150";
Chr1	Araport11	CDS	9835567	9835683	.	-	0	transcript_id "AT1G28150.1"; gene_id "AT1G28150";
Chr1	Araport11	CDS	9835567	9835683	.	-	0	transcript_id "AT1G28150.2"; gene_id "AT1G28150";
Chr1	Araport11	exon	9835567	9835683	.	-	.	transcript_id "AT1G28150.1,AT1G28150.2"; gene_id "AT1G28150";
Chr1	Araport11	CDS	9835771	9835842	.	-	0	transcript_id "AT1G28150.1"; gene_id "AT1G28150";
Chr1	Araport11	exon	9835771	9836004	.	-	.	transcript_id "AT1G28150.1"; gene_id "AT1G28150";
Chr1	Araport11	CDS	9835771	9835842	.	-	0	transcript_id "AT1G28150.2"; gene_id "AT1G28150";
Chr1	Araport11	exon	9835771	9835897	.	-	.	transcript_id "AT1G28150.2"; gene_id "AT1G28150";
Chr1	Araport11	five_prime_UTR	9835843	9836004	.	-	.	transcript_id "AT1G28150.1"; gene_id "AT1G28150";
Chr1	Araport11	five_prime_UTR	9835843	9835897	.	-	.	transcript_id "AT1G28150.2"; gene_id "AT1G28150";
Chr1	Araport11	transposable_element	9835929	9836045	.	-	.	transcript_id "AT1TE31650"; gene_id "AT1TE31650";
Chr1	Araport11	transposon_fragment	9835929	9836045	.	-	.	transcript_id "AT1TE31650"; gene_id "AT1TE31650";
Chr1	Araport11	exon	9836001	9836210	.	-	.	transcript_id "AT1G28150.2"; gene_id "AT1G28150";
Chr1	Araport11	five_prime_UTR	9836001	9836210	.	-	.	transcript_id "AT1G28150.2"; gene_id "AT1G28150";
Chr1	Araport11	transposable_element	9836046	9836130	.	-	.	transcript_id "AT1TE31655"; gene_id "AT1TE31655";
Chr1	Araport11	transposon_fragment	9836046	9836130	.	-	.	transcript_id "AT1TE31655"; gene_id "AT1TE31655";
Chr1	Araport11	transposable_element	9836131	9837644	.	-	.	transcript_id "AT1TE31660"; gene_id "AT1TE31660";
Chr1	Araport11	transposon_fragment	9836131	9837644	.	-	.	transcript_id "AT1TE31660"; gene_id "AT1TE31660";
Chr1	Araport11	transposable_element	9837661	9838227	.	+	.	transcript_id "AT1TE31665"; gene_id "AT1TE31665";
Chr1	Araport11	transposon_fragment	9837661	9838227	.	+	.	transcript_id "AT1TE31665"; gene_id "AT1TE31665";
Chr1	Araport11	transposable_element	9838241	9838618	.	+	.	transcript_id "AT1TE31670"; gene_id "AT1TE31670";
Chr1	Araport11	transposon_fragment	9838241	9838618	.	+	.	transcript_id "AT1TE31670"; gene_id "AT1TE31670";
Chr1	Araport11	gene	9839316	9840124	.	+	.	transcript_id "AT1G28160"; gene_id "AT1G28160";
Chr1	Araport11	mRNA	9839316	9840124	.	+	.	transcript_id "AT1G28160"; gene_id "AT1G28160.1";
Chr1	Araport11	five_prime_UTR	9839316	9839386	.	+	.	transcript_id "AT1G28160.1"; gene_id "AT1G28160";
Chr1	Araport11	exon	9839316	9840124	.	+	.	transcript_id "AT1G28160.1"; gene_id "AT1G28160";
Chr1	Araport11	CDS	9839387	9840124	.	+	0	transcript_id "AT1G28160.1"; gene_id "AT1G28160";
Chr1	Araport11	protein	9839387	9840124	.	+	.	transcript_id "AT1G28160.1"; gene_id "AT1G28160";
Chr1	Araport11	gene	9841269	9842435	.	+	.	transcript_id "AT1G28170"; gene_id "AT1G28170";
Chr1	Araport11	mRNA	9841269	9842435	.	+	.	transcript_id "AT1G28170"; gene_id "AT1G28170.1";
Chr1	Araport11	five_prime_UTR	9841269	9841331	.	+	.	transcript_id "AT1G28170.1"; gene_id "AT1G28170";
Chr1	Araport11	exon	9841269	9842435	.	+	.	transcript_id "AT1G28170.1"; gene_id "AT1G28170";
Chr1	Araport11	CDS	9841332	9842312	.	+	0	transcript_id "AT1G28170.1"; gene_id "AT1G28170";
Chr1	Araport11	protein	9841332	9842312	.	+	.	transcript_id "AT1G28170.1"; gene_id "AT1G28170";
Chr1	Araport11	three_prime_UTR	9842313	9842435	.	+	.	transcript_id "AT1G28170.1"; gene_id "AT1G28170";
Chr1	Araport11	gene	9843023	9844561	.	-	.	transcript_id "AT1G28180"; gene_id "AT1G28180";
Chr1	Araport11	mRNA	9843023	9844561	.	-	.	transcript_id "AT1G28180"; gene_id "AT1G28180.2";
Chr1	Araport11	three_prime_UTR	9843023	9843796	.	-	.	transcript_id "AT1G28180.2"; gene_id "AT1G28180";
Chr1	Araport11	exon	9843023	9843812	.	-	.	transcript_id "AT1G28180.2"; gene_id "AT1G28180";
Chr1	Araport11	mRNA	9843035	9844561	.	-	.	transcript_id "AT1G28180"; gene_id "AT1G28180.1";
Chr1	Araport11	three_prime_UTR	9843035	9843083	.	-	.	transcript_id "AT1G28180.1"; gene_id "AT1G28180";
Chr1	Araport11	exon	9843035	9843743	.	-	.	transcript_id "AT1G28180.1"; gene_id "AT1G28180";
Chr1	Araport11	CDS	9843084	9843743	.	-	0	transcript_id "AT1G28180.1"; gene_id "AT1G28180";
Chr1	Araport11	protein	9843084	9844241	.	-	.	transcript_id "AT1G28180.1"; gene_id "AT1G28180";
Chr1	Araport11	CDS	9843795	9844241	.	-	0	transcript_id "AT1G28180.1"; gene_id "AT1G28180";
Chr1	Araport11	exon	9843795	9844561	.	-	.	transcript_id "AT1G28180.1"; gene_id "AT1G28180";
Chr1	Araport11	CDS	9843797	9843812	.	-	1	transcript_id "AT1G28180.2"; gene_id "AT1G28180";
Chr1	Araport11	protein	9843797	9844241	.	-	.	transcript_id "AT1G28180.2"; gene_id "AT1G28180";
Chr1	Araport11	CDS	9843892	9844241	.	-	0	transcript_id "AT1G28180.2"; gene_id "AT1G28180";
Chr1	Araport11	exon	9843892	9844561	.	-	.	transcript_id "AT1G28180.2"; gene_id "AT1G28180";
Chr1	Araport11	five_prime_UTR	9844242	9844561	.	-	.	transcript_id "AT1G28180.2,AT1G28180.1"; gene_id "AT1G28180";
Chr1	Araport11	gene	9846747	9848015	.	-	.	transcript_id "AT1G28190"; gene_id "AT1G28190";
Chr1	Araport11	mRNA	9846747	9848015	.	-	.	transcript_id "AT1G28190"; gene_id "AT1G28190.1";
Chr1	Araport11	three_prime_UTR	9846747	9847014	.	-	.	transcript_id "AT1G28190.1"; gene_id "AT1G28190";
Chr1	Araport11	exon	9846747	9848015	.	-	.	transcript_id "AT1G28190.1"; gene_id "AT1G28190";
Chr1	Araport11	CDS	9847015	9847815	.	-	0	transcript_id "AT1G28190.1"; gene_id "AT1G28190";
Chr1	Araport11	protein	9847015	9847815	.	-	.	transcript_id "AT1G28190.1"; gene_id "AT1G28190";
Chr1	Araport11	five_prime_UTR	9847816	9848015	.	-	.	transcript_id "AT1G28190.1"; gene_id "AT1G28190";
Chr1	Araport11	transposable_element	9848091	9848331	.	+	.	transcript_id "AT1TE31700"; gene_id "AT1TE31700";
Chr1	Araport11	transposon_fragment	9848091	9848331	.	+	.	transcript_id "AT1TE31700"; gene_id "AT1TE31700";
Chr1	Araport11	gene	9848883	9849226	.	+	.	transcript_id ""; gene_id "";
Chr1	Araport11	lnc_RNA	9848883	9849226	.	+	.	transcript_id "AT1G06127"; gene_id "AT1G06127.1";
Chr1	Araport11	exon	9848883	9849226	.	+	.	transcript_id "AT1G06127.1"; gene_id "AT1G06127";
Chr1	Araport11	gene	9849844	9852449	.	-	.	transcript_id "AT1G28200"; gene_id "AT1G28200";
Chr1	Araport11	mRNA	9849844	9852449	.	-	.	transcript_id "AT1G28200"; gene_id "AT1G28200.2";
Chr1	Araport11	exon	9849844	9850132	.	-	.	transcript_id "AT1G28200.2"; gene_id "AT1G28200";
Chr1	Araport11	three_prime_UTR	9849844	9850132	.	-	.	transcript_id "AT1G28200.2"; gene_id "AT1G28200";
Chr1	Araport11	mRNA	9850005	9852435	.	-	.	transcript_id "AT1G28200"; gene_id "AT1G28200.1";
Chr1	Araport11	three_prime_UTR	9850005	9850394	.	-	.	transcript_id "AT1G28200.1"; gene_id "AT1G28200";
Chr1	Araport11	exon	9850005	9850574	.	-	.	transcript_id "AT1G28200.1"; gene_id "AT1G28200";
Chr1	Araport11	three_prime_UTR	9850385	9850394	.	-	.	transcript_id "AT1G28200.2"; gene_id "AT1G28200";
Chr1	Araport11	exon	9850385	9850574	.	-	.	transcript_id "AT1G28200.2"; gene_id "AT1G28200";
Chr1	Araport11	CDS	9850395	9850574	.	-	0	transcript_id "AT1G28200.2"; gene_id "AT1G28200";
Chr1	Araport11	CDS	9850395	9850574	.	-	0	transcript_id "AT1G28200.1"; gene_id "AT1G28200";
Chr1	Araport11	protein	9850395	9852300	.	-	.	transcript_id "AT1G28200.2"; gene_id "AT1G28200";
Chr1	Araport11	protein	9850395	9852300	.	-	.	transcript_id "AT1G28200.1"; gene_id "AT1G28200";
Chr1	Araport11	CDS	9851204	9851475	.	-	2	transcript_id "AT1G28200.2"; gene_id "AT1G28200";
Chr1	Araport11	CDS	9851204	9851475	.	-	2	transcript_id "AT1G28200.1"; gene_id "AT1G28200";
Chr1	Araport11	exon	9851204	9851475	.	-	.	transcript_id "AT1G28200.2,AT1G28200.1"; gene_id "AT1G28200";
Chr1	Araport11	CDS	9851888	9851989	.	-	2	transcript_id "AT1G28200.2"; gene_id "AT1G28200";
Chr1	Araport11	CDS	9851888	9851989	.	-	2	transcript_id "AT1G28200.1"; gene_id "AT1G28200";
Chr1	Araport11	exon	9851888	9851989	.	-	.	transcript_id "AT1G28200.2,AT1G28200.1"; gene_id "AT1G28200";
Chr1	Araport11	CDS	9852075	9852300	.	-	0	transcript_id "AT1G28200.2"; gene_id "AT1G28200";
Chr1	Araport11	exon	9852075	9852449	.	-	.	transcript_id "AT1G28200.2"; gene_id "AT1G28200";
Chr1	Araport11	CDS	9852075	9852300	.	-	0	transcript_id "AT1G28200.1"; gene_id "AT1G28200";
Chr1	Araport11	exon	9852075	9852435	.	-	.	transcript_id "AT1G28200.1"; gene_id "AT1G28200";
Chr1	Araport11	five_prime_UTR	9852301	9852449	.	-	.	transcript_id "AT1G28200.2"; gene_id "AT1G28200";
Chr1	Araport11	five_prime_UTR	9852301	9852435	.	-	.	transcript_id "AT1G28200.1"; gene_id "AT1G28200";
Chr1	Araport11	transposable_element	9853586	9854513	.	+	.	transcript_id "AT1TE31710"; gene_id "AT1TE31710";
Chr1	Araport11	transposon_fragment	9853586	9854513	.	+	.	transcript_id "AT1TE31710"; gene_id "AT1TE31710";
Chr1	Araport11	gene	9854517	9860158	.	+	.	transcript_id "AT1G28210"; gene_id "AT1G28210";
Chr1	Araport11	mRNA	9854517	9860158	.	+	.	transcript_id "AT1G28210"; gene_id "AT1G28210.3";
Chr1	Araport11	mRNA	9854517	9860158	.	+	.	transcript_id "AT1G28210"; gene_id "AT1G28210.1";
Chr1	Araport11	mRNA	9854517	9860158	.	+	.	transcript_id "AT1G28210"; gene_id "AT1G28210.2";
Chr1	Araport11	five_prime_UTR	9854517	9854597	.	+	.	transcript_id "AT1G28210.3,AT1G28210.1,AT1G28210.2"; gene_id "AT1G28210";
Chr1	Araport11	exon	9854517	9854615	.	+	.	transcript_id "AT1G28210.3,AT1G28210.1,AT1G28210.2"; gene_id "AT1G28210";
Chr1	Araport11	CDS	9854598	9854615	.	+	0	transcript_id "AT1G28210.3"; gene_id "AT1G28210";
Chr1	Araport11	CDS	9854598	9854615	.	+	0	transcript_id "AT1G28210.1"; gene_id "AT1G28210";
Chr1	Araport11	CDS	9854598	9854615	.	+	0	transcript_id "AT1G28210.2"; gene_id "AT1G28210";
Chr1	Araport11	protein	9854598	9859464	.	+	.	transcript_id "AT1G28210.3"; gene_id "AT1G28210";
Chr1	Araport11	protein	9854598	9859884	.	+	.	transcript_id "AT1G28210.1"; gene_id "AT1G28210";
Chr1	Araport11	protein	9854598	9859977	.	+	.	transcript_id "AT1G28210.2"; gene_id "AT1G28210";
Chr1	Araport11	CDS	9854736	9854793	.	+	0	transcript_id "AT1G28210.3"; gene_id "AT1G28210";
Chr1	Araport11	CDS	9854736	9854793	.	+	0	transcript_id "AT1G28210.1"; gene_id "AT1G28210";
Chr1	Araport11	CDS	9854736	9854793	.	+	0	transcript_id "AT1G28210.2"; gene_id "AT1G28210";
Chr1	Araport11	exon	9854736	9854793	.	+	.	transcript_id "AT1G28210.3,AT1G28210.1,AT1G28210.2"; gene_id "AT1G28210";
Chr1	Araport11	CDS	9855214	9855255	.	+	2	transcript_id "AT1G28210.3"; gene_id "AT1G28210";
Chr1	Araport11	CDS	9855214	9855255	.	+	2	transcript_id "AT1G28210.1"; gene_id "AT1G28210";
Chr1	Araport11	CDS	9855214	9855255	.	+	2	transcript_id "AT1G28210.2"; gene_id "AT1G28210";
Chr1	Araport11	exon	9855214	9855255	.	+	.	transcript_id "AT1G28210.3,AT1G28210.1,AT1G28210.2"; gene_id "AT1G28210";
Chr1	Araport11	CDS	9855349	9855440	.	+	2	transcript_id "AT1G28210.3"; gene_id "AT1G28210";
Chr1	Araport11	CDS	9855349	9855440	.	+	2	transcript_id "AT1G28210.1"; gene_id "AT1G28210";
Chr1	Araport11	CDS	9855349	9855440	.	+	2	transcript_id "AT1G28210.2"; gene_id "AT1G28210";
Chr1	Araport11	exon	9855349	9855440	.	+	.	transcript_id "AT1G28210.3,AT1G28210.1,AT1G28210.2"; gene_id "AT1G28210";
Chr1	Araport11	CDS	9855565	9855648	.	+	0	transcript_id "AT1G28210.3"; gene_id "AT1G28210";
Chr1	Araport11	CDS	9855565	9855648	.	+	0	transcript_id "AT1G28210.1"; gene_id "AT1G28210";
Chr1	Araport11	CDS	9855565	9855648	.	+	0	transcript_id "AT1G28210.2"; gene_id "AT1G28210";
Chr1	Araport11	exon	9855565	9855648	.	+	.	transcript_id "AT1G28210.3,AT1G28210.1,AT1G28210.2"; gene_id "AT1G28210";
Chr1	Araport11	CDS	9855735	9855773	.	+	0	transcript_id "AT1G28210.3"; gene_id "AT1G28210";
Chr1	Araport11	CDS	9855735	9855773	.	+	0	transcript_id "AT1G28210.1"; gene_id "AT1G28210";
Chr1	Araport11	CDS	9855735	9855773	.	+	0	transcript_id "AT1G28210.2"; gene_id "AT1G28210";
Chr1	Araport11	exon	9855735	9855773	.	+	.	transcript_id "AT1G28210.3,AT1G28210.1,AT1G28210.2"; gene_id "AT1G28210";
Chr1	Araport11	CDS	9855857	9855967	.	+	0	transcript_id "AT1G28210.3"; gene_id "AT1G28210";
Chr1	Araport11	CDS	9855857	9855967	.	+	0	transcript_id "AT1G28210.1"; gene_id "AT1G28210";
Chr1	Araport11	CDS	9855857	9855967	.	+	0	transcript_id "AT1G28210.2"; gene_id "AT1G28210";
Chr1	Araport11	exon	9855857	9855967	.	+	.	transcript_id "AT1G28210.3,AT1G28210.1,AT1G28210.2"; gene_id "AT1G28210";
Chr1	Araport11	CDS	9856045	9856080	.	+	0	transcript_id "AT1G28210.3"; gene_id "AT1G28210";
Chr1	Araport11	CDS	9856045	9856080	.	+	0	transcript_id "AT1G28210.1"; gene_id "AT1G28210";
Chr1	Araport11	CDS	9856045	9856080	.	+	0	transcript_id "AT1G28210.2"; gene_id "AT1G28210";
Chr1	Araport11	exon	9856045	9856080	.	+	.	transcript_id "AT1G28210.3,AT1G28210.1,AT1G28210.2"; gene_id "AT1G28210";
Chr1	Araport11	CDS	9856199	9856286	.	+	0	transcript_id "AT1G28210.3"; gene_id "AT1G28210";
Chr1	Araport11	CDS	9856199	9856286	.	+	0	transcript_id "AT1G28210.1"; gene_id "AT1G28210";
Chr1	Araport11	CDS	9856199	9856286	.	+	0	transcript_id "AT1G28210.2"; gene_id "AT1G28210";
Chr1	Araport11	exon	9856199	9856286	.	+	.	transcript_id "AT1G28210.3,AT1G28210.1,AT1G28210.2"; gene_id "AT1G28210";
Chr1	Araport11	CDS	9856713	9856777	.	+	2	transcript_id "AT1G28210.3"; gene_id "AT1G28210";
Chr1	Araport11	CDS	9856713	9856777	.	+	2	transcript_id "AT1G28210.1"; gene_id "AT1G28210";
Chr1	Araport11	CDS	9856713	9856777	.	+	2	transcript_id "AT1G28210.2"; gene_id "AT1G28210";
Chr1	Araport11	exon	9856713	9856777	.	+	.	transcript_id "AT1G28210.3,AT1G28210.1,AT1G28210.2"; gene_id "AT1G28210";
Chr1	Araport11	CDS	9856877	9856939	.	+	0	transcript_id "AT1G28210.3"; gene_id "AT1G28210";
Chr1	Araport11	CDS	9856877	9856939	.	+	0	transcript_id "AT1G28210.1"; gene_id "AT1G28210";
Chr1	Araport11	CDS	9856877	9856939	.	+	0	transcript_id "AT1G28210.2"; gene_id "AT1G28210";
Chr1	Araport11	exon	9856877	9856939	.	+	.	transcript_id "AT1G28210.3,AT1G28210.1,AT1G28210.2"; gene_id "AT1G28210";
Chr1	Araport11	CDS	9857026	9857098	.	+	0	transcript_id "AT1G28210.3"; gene_id "AT1G28210";
Chr1	Araport11	CDS	9857026	9857098	.	+	0	transcript_id "AT1G28210.1"; gene_id "AT1G28210";
Chr1	Araport11	CDS	9857026	9857098	.	+	0	transcript_id "AT1G28210.2"; gene_id "AT1G28210";
Chr1	Araport11	exon	9857026	9857098	.	+	.	transcript_id "AT1G28210.3,AT1G28210.1,AT1G28210.2"; gene_id "AT1G28210";
Chr1	Araport11	CDS	9857496	9857587	.	+	2	transcript_id "AT1G28210.3"; gene_id "AT1G28210";
Chr1	Araport11	CDS	9857496	9857587	.	+	2	transcript_id "AT1G28210.1"; gene_id "AT1G28210";
Chr1	Araport11	CDS	9857496	9857587	.	+	2	transcript_id "AT1G28210.2"; gene_id "AT1G28210";
Chr1	Araport11	exon	9857496	9857587	.	+	.	transcript_id "AT1G28210.3,AT1G28210.1,AT1G28210.2"; gene_id "AT1G28210";
Chr1	Araport11	CDS	9858021	9858092	.	+	0	transcript_id "AT1G28210.3"; gene_id "AT1G28210";
Chr1	Araport11	CDS	9858021	9858092	.	+	0	transcript_id "AT1G28210.1"; gene_id "AT1G28210";
Chr1	Araport11	CDS	9858021	9858092	.	+	0	transcript_id "AT1G28210.2"; gene_id "AT1G28210";
Chr1	Araport11	exon	9858021	9858092	.	+	.	transcript_id "AT1G28210.3,AT1G28210.1,AT1G28210.2"; gene_id "AT1G28210";
Chr1	Araport11	CDS	9858649	9858705	.	+	0	transcript_id "AT1G28210.3"; gene_id "AT1G28210";
Chr1	Araport11	CDS	9858649	9858705	.	+	0	transcript_id "AT1G28210.1"; gene_id "AT1G28210";
Chr1	Araport11	CDS	9858649	9858705	.	+	0	transcript_id "AT1G28210.2"; gene_id "AT1G28210";
Chr1	Araport11	exon	9858649	9858705	.	+	.	transcript_id "AT1G28210.3,AT1G28210.1,AT1G28210.2"; gene_id "AT1G28210";
Chr1	Araport11	CDS	9858850	9858898	.	+	0	transcript_id "AT1G28210.3"; gene_id "AT1G28210";
Chr1	Araport11	CDS	9858850	9858898	.	+	0	transcript_id "AT1G28210.1"; gene_id "AT1G28210";
Chr1	Araport11	CDS	9858850	9858898	.	+	0	transcript_id "AT1G28210.2"; gene_id "AT1G28210";
Chr1	Araport11	exon	9858850	9858898	.	+	.	transcript_id "AT1G28210.3,AT1G28210.1,AT1G28210.2"; gene_id "AT1G28210";
Chr1	Araport11	CDS	9858979	9859048	.	+	2	transcript_id "AT1G28210.3"; gene_id "AT1G28210";
Chr1	Araport11	CDS	9858979	9859048	.	+	2	transcript_id "AT1G28210.1"; gene_id "AT1G28210";
Chr1	Araport11	CDS	9858979	9859048	.	+	2	transcript_id "AT1G28210.2"; gene_id "AT1G28210";
Chr1	Araport11	exon	9858979	9859048	.	+	.	transcript_id "AT1G28210.3,AT1G28210.1,AT1G28210.2"; gene_id "AT1G28210";
Chr1	Araport11	CDS	9859371	9859464	.	+	1	transcript_id "AT1G28210.3"; gene_id "AT1G28210";
Chr1	Araport11	exon	9859371	9860158	.	+	.	transcript_id "AT1G28210.3"; gene_id "AT1G28210";
Chr1	Araport11	CDS	9859371	9859460	.	+	1	transcript_id "AT1G28210.1"; gene_id "AT1G28210";
Chr1	Araport11	CDS	9859371	9859460	.	+	1	transcript_id "AT1G28210.2"; gene_id "AT1G28210";
Chr1	Araport11	exon	9859371	9859460	.	+	.	transcript_id "AT1G28210.1,AT1G28210.2"; gene_id "AT1G28210";
Chr1	Araport11	three_prime_UTR	9859465	9860158	.	+	.	transcript_id "AT1G28210.3"; gene_id "AT1G28210";
Chr1	Araport11	CDS	9859857	9859884	.	+	1	transcript_id "AT1G28210.1"; gene_id "AT1G28210";
Chr1	Araport11	exon	9859857	9860158	.	+	.	transcript_id "AT1G28210.1"; gene_id "AT1G28210";
Chr1	Araport11	three_prime_UTR	9859885	9860158	.	+	.	transcript_id "AT1G28210.1"; gene_id "AT1G28210";
Chr1	Araport11	CDS	9859893	9859977	.	+	1	transcript_id "AT1G28210.2"; gene_id "AT1G28210";
Chr1	Araport11	exon	9859893	9860158	.	+	.	transcript_id "AT1G28210.2"; gene_id "AT1G28210";
Chr1	Araport11	three_prime_UTR	9859978	9860158	.	+	.	transcript_id "AT1G28210.2"; gene_id "AT1G28210";
Chr1	Araport11	gene	9860291	9861568	.	-	.	transcript_id "AT1G28220"; gene_id "AT1G28220";
Chr1	Araport11	mRNA	9860291	9861568	.	-	.	transcript_id "AT1G28220"; gene_id "AT1G28220.1";
Chr1	Araport11	three_prime_UTR	9860291	9860302	.	-	.	transcript_id "AT1G28220.1"; gene_id "AT1G28220";
Chr1	Araport11	exon	9860291	9860668	.	-	.	transcript_id "AT1G28220.1"; gene_id "AT1G28220";
Chr1	Araport11	CDS	9860303	9860668	.	-	0	transcript_id "AT1G28220.1"; gene_id "AT1G28220";
Chr1	Araport11	protein	9860303	9861434	.	-	.	transcript_id "AT1G28220.1"; gene_id "AT1G28220";
Chr1	Araport11	CDS	9860745	9861434	.	-	0	transcript_id "AT1G28220.1"; gene_id "AT1G28220";
Chr1	Araport11	exon	9860745	9861568	.	-	.	transcript_id "AT1G28220.1"; gene_id "AT1G28220";
Chr1	Araport11	five_prime_UTR	9861435	9861568	.	-	.	transcript_id "AT1G28220.1"; gene_id "AT1G28220";
Chr1	Araport11	gene	9862041	9864779	.	-	.	transcript_id "AT1G28230"; gene_id "AT1G28230";
Chr1	Araport11	mRNA	9862041	9864779	.	-	.	transcript_id "AT1G28230"; gene_id "AT1G28230.1";
Chr1	Araport11	three_prime_UTR	9862041	9862199	.	-	.	transcript_id "AT1G28230.1"; gene_id "AT1G28230";
Chr1	Araport11	exon	9862041	9862562	.	-	.	transcript_id "AT1G28230.1"; gene_id "AT1G28230";
Chr1	Araport11	CDS	9862200	9862562	.	-	0	transcript_id "AT1G28230.1"; gene_id "AT1G28230";
Chr1	Araport11	protein	9862200	9864554	.	-	.	transcript_id "AT1G28230.1"; gene_id "AT1G28230";
Chr1	Araport11	transposable_element	9862557	9862652	.	+	.	transcript_id "AT1TE31740"; gene_id "AT1TE31740";
Chr1	Araport11	transposon_fragment	9862557	9862652	.	+	.	transcript_id "AT1TE31740"; gene_id "AT1TE31740";
Chr1	Araport11	transposable_element	9862653	9862696	.	+	.	transcript_id "AT1TE31745"; gene_id "AT1TE31745";
Chr1	Araport11	transposon_fragment	9862653	9862696	.	+	.	transcript_id "AT1TE31745"; gene_id "AT1TE31745";
Chr1	Araport11	transposable_element	9862697	9863641	.	+	.	transcript_id "AT1TE31750"; gene_id "AT1TE31750";
Chr1	Araport11	transposon_fragment	9862697	9863023	.	+	.	transcript_id "AT1TE31750"; gene_id "AT1TE31750";
Chr1	Araport11	transposable_element	9863024	9863166	.	+	.	transcript_id "AT1TE31755"; gene_id "AT1TE31755";
Chr1	Araport11	transposon_fragment	9863024	9863166	.	+	.	transcript_id "AT1TE31755"; gene_id "AT1TE31755";
Chr1	Araport11	transposon_fragment	9863167	9863641	.	+	.	transcript_id "AT1TE31750"; gene_id "AT1TE31750";
Chr1	Araport11	transposable_element	9863642	9863860	.	+	.	transcript_id "AT1TE31760"; gene_id "AT1TE31760";
Chr1	Araport11	transposon_fragment	9863642	9863860	.	+	.	transcript_id "AT1TE31760"; gene_id "AT1TE31760";
Chr1	Araport11	CDS	9863847	9864554	.	-	0	transcript_id "AT1G28230.1"; gene_id "AT1G28230";
Chr1	Araport11	exon	9863847	9864779	.	-	.	transcript_id "AT1G28230.1"; gene_id "AT1G28230";
Chr1	Araport11	five_prime_UTR	9864555	9864779	.	-	.	transcript_id "AT1G28230.1"; gene_id "AT1G28230";
Chr1	Araport11	transposable_element	9864972	9865345	.	-	.	transcript_id "AT1TE31765"; gene_id "AT1TE31765";
Chr1	Araport11	transposon_fragment	9864972	9865345	.	-	.	transcript_id "AT1TE31765"; gene_id "AT1TE31765";
Chr1	Araport11	transposable_element	9865346	9865642	.	-	.	transcript_id "AT1TE31770"; gene_id "AT1TE31770";
Chr1	Araport11	transposon_fragment	9865346	9865642	.	-	.	transcript_id "AT1TE31770"; gene_id "AT1TE31770";
Chr1	Araport11	transposable_element	9865643	9873666	.	+	.	transcript_id "AT1TE31775"; gene_id "AT1TE31775";
Chr1	Araport11	transposon_fragment	9865643	9867365	.	+	.	transcript_id "AT1TE31775"; gene_id "AT1TE31775";
Chr1	Araport11	transposable_element	9867366	9867414	.	-	.	transcript_id "AT1TE31780"; gene_id "AT1TE31780";
Chr1	Araport11	transposon_fragment	9867366	9867414	.	-	.	transcript_id "AT1TE31780"; gene_id "AT1TE31780";
Chr1	Araport11	transposable_element	9867415	9867437	.	+	.	transcript_id "AT1TE31785"; gene_id "AT1TE31785";
Chr1	Araport11	transposon_fragment	9867415	9867437	.	+	.	transcript_id "AT1TE31785"; gene_id "AT1TE31785";
Chr1	Araport11	transposable_element	9867438	9867556	.	-	.	transcript_id "AT1TE31790"; gene_id "AT1TE31790";
Chr1	Araport11	transposon_fragment	9867438	9867556	.	-	.	transcript_id "AT1TE31790"; gene_id "AT1TE31790";
Chr1	Araport11	gene	9868257	9872278	.	-	.	transcript_id "AT1G28240"; gene_id "AT1G28240";
Chr1	Araport11	mRNA	9868257	9872278	.	-	.	transcript_id "AT1G28240"; gene_id "AT1G28240.1";
Chr1	Araport11	three_prime_UTR	9868257	9868520	.	-	.	transcript_id "AT1G28240.1"; gene_id "AT1G28240";
Chr1	Araport11	exon	9868257	9868751	.	-	.	transcript_id "AT1G28240.1"; gene_id "AT1G28240";
Chr1	Araport11	CDS	9868521	9868751	.	-	0	transcript_id "AT1G28240.1"; gene_id "AT1G28240";
Chr1	Araport11	protein	9868521	9871798	.	-	.	transcript_id "AT1G28240.1"; gene_id "AT1G28240";
Chr1	Araport11	exon	9868850	9869049	.	-	.	transcript_id "AT1G28240.1"; gene_id "AT1G28240";
Chr1	Araport11	CDS	9868850	9869049	.	-	2	transcript_id "AT1G28240.1"; gene_id "AT1G28240";
Chr1	Araport11	exon	9869138	9869325	.	-	.	transcript_id "AT1G28240.1"; gene_id "AT1G28240";
Chr1	Araport11	CDS	9869138	9869325	.	-	1	transcript_id "AT1G28240.1"; gene_id "AT1G28240";
Chr1	Araport11	exon	9869701	9869804	.	-	.	transcript_id "AT1G28240.1"; gene_id "AT1G28240";
Chr1	Araport11	CDS	9869701	9869804	.	-	0	transcript_id "AT1G28240.1"; gene_id "AT1G28240";
Chr1	Araport11	exon	9870163	9870362	.	-	.	transcript_id "AT1G28240.1"; gene_id "AT1G28240";
Chr1	Araport11	CDS	9870163	9870362	.	-	2	transcript_id "AT1G28240.1"; gene_id "AT1G28240";
Chr1	Araport11	exon	9870459	9870568	.	-	.	transcript_id "AT1G28240.1"; gene_id "AT1G28240";
Chr1	Araport11	CDS	9870459	9870568	.	-	1	transcript_id "AT1G28240.1"; gene_id "AT1G28240";
Chr1	Araport11	exon	9870645	9870858	.	-	.	transcript_id "AT1G28240.1"; gene_id "AT1G28240";
Chr1	Araport11	CDS	9870645	9870858	.	-	2	transcript_id "AT1G28240.1"; gene_id "AT1G28240";
Chr1	Araport11	exon	9871033	9871290	.	-	.	transcript_id "AT1G28240.1"; gene_id "AT1G28240";
Chr1	Araport11	CDS	9871033	9871290	.	-	2	transcript_id "AT1G28240.1"; gene_id "AT1G28240";
Chr1	Araport11	CDS	9871558	9871798	.	-	0	transcript_id "AT1G28240.1"; gene_id "AT1G28240";
Chr1	Araport11	exon	9871558	9872278	.	-	.	transcript_id "AT1G28240.1"; gene_id "AT1G28240";
Chr1	Araport11	five_prime_UTR	9871799	9872278	.	-	.	transcript_id "AT1G28240.1"; gene_id "AT1G28240";
Chr1	Araport11	transposon_fragment	9873074	9873666	.	+	.	transcript_id "AT1TE31775"; gene_id "AT1TE31775";
Chr1	Araport11	gene	9874247	9875579	.	+	.	transcript_id "AT1G28250"; gene_id "AT1G28250";
Chr1	Araport11	mRNA	9874247	9875579	.	+	.	transcript_id "AT1G28250"; gene_id "AT1G28250.1";
Chr1	Araport11	five_prime_UTR	9874247	9874295	.	+	.	transcript_id "AT1G28250.1"; gene_id "AT1G28250";
Chr1	Araport11	exon	9874247	9874364	.	+	.	transcript_id "AT1G28250.1"; gene_id "AT1G28250";
Chr1	Araport11	CDS	9874296	9874364	.	+	0	transcript_id "AT1G28250.1"; gene_id "AT1G28250";
Chr1	Araport11	protein	9874296	9875175	.	+	.	transcript_id "AT1G28250.1"; gene_id "AT1G28250";
Chr1	Araport11	exon	9874450	9874607	.	+	.	transcript_id "AT1G28250.1"; gene_id "AT1G28250";
Chr1	Araport11	CDS	9874450	9874607	.	+	0	transcript_id "AT1G28250.1"; gene_id "AT1G28250";
Chr1	Araport11	CDS	9875094	9875175	.	+	1	transcript_id "AT1G28250.1"; gene_id "AT1G28250";
Chr1	Araport11	exon	9875094	9875579	.	+	.	transcript_id "AT1G28250.1"; gene_id "AT1G28250";
Chr1	Araport11	three_prime_UTR	9875176	9875579	.	+	.	transcript_id "AT1G28250.1"; gene_id "AT1G28250";
Chr1	Araport11	gene	9875527	9879433	.	-	.	transcript_id "AT1G28260"; gene_id "AT1G28260";
Chr1	Araport11	mRNA	9875527	9879433	.	-	.	transcript_id "AT1G28260"; gene_id "AT1G28260.2";
Chr1	Araport11	mRNA	9875527	9879433	.	-	.	transcript_id "AT1G28260"; gene_id "AT1G28260.1";
Chr1	Araport11	three_prime_UTR	9875527	9875775	.	-	.	transcript_id "AT1G28260.2,AT1G28260.1"; gene_id "AT1G28260";
Chr1	Araport11	exon	9875527	9877561	.	-	.	transcript_id "AT1G28260.2,AT1G28260.1"; gene_id "AT1G28260";
Chr1	Araport11	CDS	9875776	9877561	.	-	1	transcript_id "AT1G28260.2"; gene_id "AT1G28260";
Chr1	Araport11	CDS	9875776	9877561	.	-	1	transcript_id "AT1G28260.1"; gene_id "AT1G28260";
Chr1	Araport11	protein	9875776	9878782	.	-	.	transcript_id "AT1G28260.2"; gene_id "AT1G28260";
Chr1	Araport11	protein	9875776	9878782	.	-	.	transcript_id "AT1G28260.1"; gene_id "AT1G28260";
Chr1	Araport11	CDS	9877685	9877866	.	-	0	transcript_id "AT1G28260.2"; gene_id "AT1G28260";
Chr1	Araport11	CDS	9877685	9877866	.	-	0	transcript_id "AT1G28260.1"; gene_id "AT1G28260";
Chr1	Araport11	exon	9877685	9877866	.	-	.	transcript_id "AT1G28260.2,AT1G28260.1"; gene_id "AT1G28260";
Chr1	Araport11	CDS	9877955	9878077	.	-	0	transcript_id "AT1G28260.2"; gene_id "AT1G28260";
Chr1	Araport11	CDS	9877955	9878077	.	-	0	transcript_id "AT1G28260.1"; gene_id "AT1G28260";
Chr1	Araport11	exon	9877955	9878077	.	-	.	transcript_id "AT1G28260.2,AT1G28260.1"; gene_id "AT1G28260";
Chr1	Araport11	CDS	9878150	9878650	.	-	0	transcript_id "AT1G28260.2"; gene_id "AT1G28260";
Chr1	Araport11	CDS	9878150	9878650	.	-	0	transcript_id "AT1G28260.1"; gene_id "AT1G28260";
Chr1	Araport11	exon	9878150	9878650	.	-	.	transcript_id "AT1G28260.2,AT1G28260.1"; gene_id "AT1G28260";
Chr1	Araport11	CDS	9878732	9878782	.	-	0	transcript_id "AT1G28260.2"; gene_id "AT1G28260";
Chr1	Araport11	exon	9878732	9878851	.	-	.	transcript_id "AT1G28260.2"; gene_id "AT1G28260";
Chr1	Araport11	CDS	9878732	9878782	.	-	0	transcript_id "AT1G28260.1"; gene_id "AT1G28260";
Chr1	Araport11	exon	9878732	9879433	.	-	.	transcript_id "AT1G28260.1"; gene_id "AT1G28260";
Chr1	Araport11	five_prime_UTR	9878783	9878851	.	-	.	transcript_id "AT1G28260.2"; gene_id "AT1G28260";
Chr1	Araport11	five_prime_UTR	9878783	9879433	.	-	.	transcript_id "AT1G28260.1"; gene_id "AT1G28260";
Chr1	Araport11	gene	9879035	9879310	.	+	.	transcript_id "AT1G28265"; gene_id "AT1G28265";
Chr1	Araport11	mRNA	9879035	9879310	.	+	.	transcript_id "AT1G28265"; gene_id "AT1G28265.1";
Chr1	Araport11	exon	9879035	9879310	.	+	.	transcript_id "AT1G28265.1"; gene_id "AT1G28265";
Chr1	Araport11	CDS	9879035	9879310	.	+	0	transcript_id "AT1G28265.1"; gene_id "AT1G28265";
Chr1	Araport11	protein	9879035	9879310	.	+	.	transcript_id "AT1G28265.1"; gene_id "AT1G28265";
Chr1	Araport11	exon	9879213	9879433	.	-	.	transcript_id "AT1G28260.2"; gene_id "AT1G28260";
Chr1	Araport11	five_prime_UTR	9879213	9879433	.	-	.	transcript_id "AT1G28260.2"; gene_id "AT1G28260";
Chr1	Araport11	gene	9882237	9882450	.	+	.	transcript_id ""; gene_id "";
Chr1	Araport11	lnc_RNA	9882237	9882450	.	+	.	transcript_id "AT1G06133"; gene_id "AT1G06133.1";
Chr1	Araport11	exon	9882237	9882450	.	+	.	transcript_id "AT1G06133.1"; gene_id "AT1G06133";
Chr1	Araport11	gene	9882951	9884189	.	+	.	transcript_id "AT1G28270"; gene_id "AT1G28270";
Chr1	Araport11	mRNA	9882951	9884189	.	+	.	transcript_id "AT1G28270"; gene_id "AT1G28270.1";
Chr1	Araport11	five_prime_UTR	9882951	9883164	.	+	.	transcript_id "AT1G28270.1"; gene_id "AT1G28270";
Chr1	Araport11	exon	9882951	9884189	.	+	.	transcript_id "AT1G28270.1"; gene_id "AT1G28270";
Chr1	Araport11	CDS	9883165	9883497	.	+	0	transcript_id "AT1G28270.1"; gene_id "AT1G28270";
Chr1	Araport11	protein	9883165	9883497	.	+	.	transcript_id "AT1G28270.1"; gene_id "AT1G28270";
Chr1	Araport11	three_prime_UTR	9883498	9884189	.	+	.	transcript_id "AT1G28270.1"; gene_id "AT1G28270";
Chr1	Araport11	gene	9885400	9887478	.	-	.	transcript_id "AT1G28280"; gene_id "AT1G28280";
Chr1	Araport11	mRNA	9885400	9887478	.	-	.	transcript_id "AT1G28280"; gene_id "AT1G28280.2";
Chr1	Araport11	three_prime_UTR	9885400	9886296	.	-	.	transcript_id "AT1G28280.2"; gene_id "AT1G28280";
Chr1	Araport11	exon	9885400	9886310	.	-	.	transcript_id "AT1G28280.2"; gene_id "AT1G28280";
Chr1	Araport11	mRNA	9886077	9887478	.	-	.	transcript_id "AT1G28280"; gene_id "AT1G28280.1";
Chr1	Araport11	three_prime_UTR	9886077	9886651	.	-	.	transcript_id "AT1G28280.1"; gene_id "AT1G28280";
Chr1	Araport11	exon	9886077	9887478	.	-	.	transcript_id "AT1G28280.1"; gene_id "AT1G28280";
Chr1	Araport11	CDS	9886297	9886310	.	-	2	transcript_id "AT1G28280.2"; gene_id "AT1G28280";
Chr1	Araport11	protein	9886297	9887395	.	-	.	transcript_id "AT1G28280.2"; gene_id "AT1G28280";
Chr1	Araport11	CDS	9886652	9887395	.	-	0	transcript_id "AT1G28280.1"; gene_id "AT1G28280";
Chr1	Araport11	protein	9886652	9887395	.	-	.	transcript_id "AT1G28280.1"; gene_id "AT1G28280";
Chr1	Araport11	CDS	9886678	9887395	.	-	0	transcript_id "AT1G28280.2"; gene_id "AT1G28280";
Chr1	Araport11	exon	9886678	9887478	.	-	.	transcript_id "AT1G28280.2"; gene_id "AT1G28280";
Chr1	Araport11	five_prime_UTR	9887396	9887478	.	-	.	transcript_id "AT1G28280.2,AT1G28280.1"; gene_id "AT1G28280";
Chr1	Araport11	transposable_element	9887400	9887507	.	+	.	transcript_id "AT1TE31860"; gene_id "AT1TE31860";
Chr1	Araport11	transposon_fragment	9887400	9887507	.	+	.	transcript_id "AT1TE31860"; gene_id "AT1TE31860";
Chr1	Araport11	gene	9889101	9891015	.	-	.	transcript_id "AT1G28290"; gene_id "AT1G28290";
Chr1	Araport11	mRNA	9889101	9891015	.	-	.	transcript_id "AT1G28290"; gene_id "AT1G28290.1";
Chr1	Araport11	three_prime_UTR	9889101	9889330	.	-	.	transcript_id "AT1G28290.1"; gene_id "AT1G28290";
Chr1	Araport11	exon	9889101	9889641	.	-	.	transcript_id "AT1G28290.1"; gene_id "AT1G28290";
Chr1	Araport11	mRNA	9889125	9890875	.	-	.	transcript_id "AT1G28290"; gene_id "AT1G28290.2";
Chr1	Araport11	three_prime_UTR	9889125	9889330	.	-	.	transcript_id "AT1G28290.2"; gene_id "AT1G28290";
Chr1	Araport11	exon	9889125	9889641	.	-	.	transcript_id "AT1G28290.2"; gene_id "AT1G28290";
Chr1	Araport11	CDS	9889331	9889641	.	-	2	transcript_id "AT1G28290.1"; gene_id "AT1G28290";
Chr1	Araport11	CDS	9889331	9889641	.	-	2	transcript_id "AT1G28290.2"; gene_id "AT1G28290";
Chr1	Araport11	protein	9889331	9890843	.	-	.	transcript_id "AT1G28290.1"; gene_id "AT1G28290";
Chr1	Araport11	protein	9889331	9890843	.	-	.	transcript_id "AT1G28290.2"; gene_id "AT1G28290";
Chr1	Araport11	CDS	9890075	9890843	.	-	0	transcript_id "AT1G28290.1"; gene_id "AT1G28290";
Chr1	Araport11	exon	9890075	9891015	.	-	.	transcript_id "AT1G28290.1"; gene_id "AT1G28290";
Chr1	Araport11	exon	9890075	9890264	.	-	.	transcript_id "AT1G28290.2"; gene_id "AT1G28290";
Chr1	Araport11	CDS	9890075	9890264	.	-	0	transcript_id "AT1G28290.2"; gene_id "AT1G28290";
Chr1	Araport11	CDS	9890397	9890843	.	-	0	transcript_id "AT1G28290.2"; gene_id "AT1G28290";
Chr1	Araport11	exon	9890397	9890875	.	-	.	transcript_id "AT1G28290.2"; gene_id "AT1G28290";
Chr1	Araport11	five_prime_UTR	9890844	9891015	.	-	.	transcript_id "AT1G28290.1"; gene_id "AT1G28290";
Chr1	Araport11	five_prime_UTR	9890844	9890875	.	-	.	transcript_id "AT1G28290.2"; gene_id "AT1G28290";
Chr1	Araport11	transposable_element	9893696	9894132	.	-	.	transcript_id "AT1TE31880"; gene_id "AT1TE31880";
Chr1	Araport11	transposon_fragment	9893696	9894132	.	-	.	transcript_id "AT1TE31880"; gene_id "AT1TE31880";
Chr1	Araport11	transposable_element	9894133	9895243	.	-	.	transcript_id "AT1TE31885"; gene_id "AT1TE31885";
Chr1	Araport11	transposon_fragment	9894133	9895243	.	-	.	transcript_id "AT1TE31885"; gene_id "AT1TE31885";
Chr1	Araport11	gene	9896867	9899876	.	-	.	transcript_id "AT1G28300"; gene_id "AT1G28300";
Chr1	Araport11	mRNA	9896867	9899876	.	-	.	transcript_id "AT1G28300"; gene_id "AT1G28300.1";
Chr1	Araport11	three_prime_UTR	9896867	9897053	.	-	.	transcript_id "AT1G28300.1"; gene_id "AT1G28300";
Chr1	Araport11	exon	9896867	9897353	.	-	.	transcript_id "AT1G28300.1"; gene_id "AT1G28300";
Chr1	Araport11	CDS	9897054	9897353	.	-	0	transcript_id "AT1G28300.1"; gene_id "AT1G28300";
Chr1	Araport11	protein	9897054	9899838	.	-	.	transcript_id "AT1G28300.1"; gene_id "AT1G28300";
Chr1	Araport11	exon	9897703	9897776	.	-	.	transcript_id "AT1G28300.1"; gene_id "AT1G28300";
Chr1	Araport11	CDS	9897703	9897776	.	-	2	transcript_id "AT1G28300.1"; gene_id "AT1G28300";
Chr1	Araport11	exon	9897886	9897932	.	-	.	transcript_id "AT1G28300.1"; gene_id "AT1G28300";
Chr1	Araport11	CDS	9897886	9897932	.	-	1	transcript_id "AT1G28300.1"; gene_id "AT1G28300";
Chr1	Araport11	exon	9898117	9898217	.	-	.	transcript_id "AT1G28300.1"; gene_id "AT1G28300";
Chr1	Araport11	CDS	9898117	9898217	.	-	0	transcript_id "AT1G28300.1"; gene_id "AT1G28300";
Chr1	Araport11	exon	9899112	9899186	.	-	.	transcript_id "AT1G28300.1"; gene_id "AT1G28300";
Chr1	Araport11	CDS	9899112	9899186	.	-	0	transcript_id "AT1G28300.1"; gene_id "AT1G28300";
Chr1	Araport11	CDS	9899344	9899838	.	-	0	transcript_id "AT1G28300.1"; gene_id "AT1G28300";
Chr1	Araport11	exon	9899344	9899876	.	-	.	transcript_id "AT1G28300.1"; gene_id "AT1G28300";
Chr1	Araport11	five_prime_UTR	9899839	9899876	.	-	.	transcript_id "AT1G28300.1"; gene_id "AT1G28300";
Chr1	Araport11	transposable_element	9899847	9899984	.	+	.	transcript_id "AT1TE31895"; gene_id "AT1TE31895";
Chr1	Araport11	transposon_fragment	9899847	9899984	.	+	.	transcript_id "AT1TE31895"; gene_id "AT1TE31895";
Chr1	Araport11	transposable_element	9900210	9900281	.	+	.	transcript_id "AT1TE31900"; gene_id "AT1TE31900";
Chr1	Araport11	transposon_fragment	9900210	9900281	.	+	.	transcript_id "AT1TE31900"; gene_id "AT1TE31900";
Chr1	Araport11	transposable_element	9900282	9901174	.	+	.	transcript_id "AT1TE31905"; gene_id "AT1TE31905";
Chr1	Araport11	transposon_fragment	9900282	9901174	.	+	.	transcript_id "AT1TE31905"; gene_id "AT1TE31905";
Chr1	Araport11	transposable_element	9902028	9902091	.	+	.	transcript_id "AT1TE31910"; gene_id "AT1TE31910";
Chr1	Araport11	transposon_fragment	9902028	9902091	.	+	.	transcript_id "AT1TE31910"; gene_id "AT1TE31910";
Chr1	Araport11	transposable_element	9902092	9902764	.	+	.	transcript_id "AT1TE31915"; gene_id "AT1TE31915";
Chr1	Araport11	transposon_fragment	9902092	9902764	.	+	.	transcript_id "AT1TE31915"; gene_id "AT1TE31915";
Chr1	Araport11	transposable_element	9902765	9903407	.	-	.	transcript_id "AT1TE31920"; gene_id "AT1TE31920";
Chr1	Araport11	transposon_fragment	9902765	9903407	.	-	.	transcript_id "AT1TE31920"; gene_id "AT1TE31920";
Chr1	Araport11	transposable_element	9904438	9905000	.	+	.	transcript_id "AT1TE31925"; gene_id "AT1TE31925";
Chr1	Araport11	transposon_fragment	9904438	9905000	.	+	.	transcript_id "AT1TE31925"; gene_id "AT1TE31925";
Chr1	Araport11	gene	9904710	9905516	.	-	.	transcript_id "AT1G28305"; gene_id "AT1G28305";
Chr1	Araport11	mRNA	9904710	9905516	.	-	.	transcript_id "AT1G28305"; gene_id "AT1G28305.1";
Chr1	Araport11	three_prime_UTR	9904710	9905025	.	-	.	transcript_id "AT1G28305.1"; gene_id "AT1G28305";
Chr1	Araport11	exon	9904710	9905516	.	-	.	transcript_id "AT1G28305.1"; gene_id "AT1G28305";
Chr1	Araport11	CDS	9905026	9905439	.	-	0	transcript_id "AT1G28305.1"; gene_id "AT1G28305";
Chr1	Araport11	protein	9905026	9905439	.	-	.	transcript_id "AT1G28305.1"; gene_id "AT1G28305";
Chr1	Araport11	five_prime_UTR	9905440	9905516	.	-	.	transcript_id "AT1G28305.1"; gene_id "AT1G28305";
Chr1	Araport11	gene	9906882	9907725	.	-	.	transcript_id "AT1G28306"; gene_id "AT1G28306";
Chr1	Araport11	mRNA	9906882	9907725	.	-	.	transcript_id "AT1G28306"; gene_id "AT1G28306.1";
Chr1	Araport11	three_prime_UTR	9906882	9907201	.	-	.	transcript_id "AT1G28306.1"; gene_id "AT1G28306";
Chr1	Araport11	exon	9906882	9907725	.	-	.	transcript_id "AT1G28306.1"; gene_id "AT1G28306";
Chr1	Araport11	CDS	9907202	9907615	.	-	0	transcript_id "AT1G28306.1"; gene_id "AT1G28306";
Chr1	Araport11	protein	9907202	9907615	.	-	.	transcript_id "AT1G28306.1"; gene_id "AT1G28306";
Chr1	Araport11	five_prime_UTR	9907616	9907725	.	-	.	transcript_id "AT1G28306.1"; gene_id "AT1G28306";
Chr1	Araport11	transposable_element	9907902	9908868	.	+	.	transcript_id "AT1TE31930"; gene_id "AT1TE31930";
Chr1	Araport11	transposon_fragment	9907902	9908868	.	+	.	transcript_id "AT1TE31930"; gene_id "AT1TE31930";
Chr1	Araport11	transposable_element	9909363	9909762	.	+	.	transcript_id "AT1TE31935"; gene_id "AT1TE31935";
Chr1	Araport11	transposon_fragment	9909363	9909762	.	+	.	transcript_id "AT1TE31935"; gene_id "AT1TE31935";
Chr1	Araport11	transposable_element	9909763	9910259	.	-	.	transcript_id "AT1TE31940"; gene_id "AT1TE31940";
Chr1	Araport11	transposon_fragment	9909763	9910259	.	-	.	transcript_id "AT1TE31940"; gene_id "AT1TE31940";
Chr1	Araport11	transposable_element	9910964	9911199	.	-	.	transcript_id "AT1TE31945"; gene_id "AT1TE31945";
Chr1	Araport11	transposon_fragment	9910964	9911199	.	-	.	transcript_id "AT1TE31945"; gene_id "AT1TE31945";
Chr1	Araport11	gene	9912203	9913837	.	-	.	transcript_id "AT1G28310"; gene_id "AT1G28310";
Chr1	Araport11	mRNA	9912203	9913837	.	-	.	transcript_id "AT1G28310"; gene_id "AT1G28310.1";
Chr1	Araport11	three_prime_UTR	9912203	9912533	.	-	.	transcript_id "AT1G28310.1"; gene_id "AT1G28310";
Chr1	Araport11	exon	9912203	9913837	.	-	.	transcript_id "AT1G28310.1"; gene_id "AT1G28310";
Chr1	Araport11	CDS	9912534	9913469	.	-	0	transcript_id "AT1G28310.1"; gene_id "AT1G28310";
Chr1	Araport11	mRNA	9912534	9913827	.	-	.	transcript_id "AT1G28310"; gene_id "AT1G28310.2";
Chr1	Araport11	exon	9912534	9913475	.	-	.	transcript_id "AT1G28310.2"; gene_id "AT1G28310";
Chr1	Araport11	CDS	9912534	9913475	.	-	0	transcript_id "AT1G28310.2"; gene_id "AT1G28310";
Chr1	Araport11	protein	9912534	9913469	.	-	.	transcript_id "AT1G28310.1"; gene_id "AT1G28310";
Chr1	Araport11	protein	9912534	9913715	.	-	.	transcript_id "AT1G28310.2"; gene_id "AT1G28310";
Chr1	Araport11	five_prime_UTR	9913470	9913837	.	-	.	transcript_id "AT1G28310.1"; gene_id "AT1G28310";
Chr1	Araport11	CDS	9913650	9913715	.	-	0	transcript_id "AT1G28310.2"; gene_id "AT1G28310";
Chr1	Araport11	exon	9913650	9913827	.	-	.	transcript_id "AT1G28310.2"; gene_id "AT1G28310";
Chr1	Araport11	five_prime_UTR	9913716	9913827	.	-	.	transcript_id "AT1G28310.2"; gene_id "AT1G28310";
Chr1	Araport11	transposable_element	9913833	9913884	.	-	.	transcript_id "AT1TE31950"; gene_id "AT1TE31950";
Chr1	Araport11	transposon_fragment	9913833	9913884	.	-	.	transcript_id "AT1TE31950"; gene_id "AT1TE31950";
Chr1	Araport11	transposable_element	9913885	9914254	.	+	.	transcript_id "AT1TE31955"; gene_id "AT1TE31955";
Chr1	Araport11	transposon_fragment	9913885	9914254	.	+	.	transcript_id "AT1TE31955"; gene_id "AT1TE31955";
Chr1	Araport11	transposable_element	9914255	9914716	.	+	.	transcript_id "AT1TE31960"; gene_id "AT1TE31960";
Chr1	Araport11	transposon_fragment	9914255	9914716	.	+	.	transcript_id "AT1TE31960"; gene_id "AT1TE31960";
Chr1	Araport11	transposable_element	9914717	9914902	.	+	.	transcript_id "AT1TE31965"; gene_id "AT1TE31965";
Chr1	Araport11	transposon_fragment	9914717	9914902	.	+	.	transcript_id "AT1TE31965"; gene_id "AT1TE31965";
Chr1	Araport11	transposable_element	9915357	9916480	.	-	.	transcript_id "AT1TE31970"; gene_id "AT1TE31970";
Chr1	Araport11	transposon_fragment	9915357	9916480	.	-	.	transcript_id "AT1TE31970"; gene_id "AT1TE31970";
Chr1	Araport11	transposable_element	9916481	9916577	.	-	.	transcript_id "AT1TE31975"; gene_id "AT1TE31975";
Chr1	Araport11	transposon_fragment	9916481	9916577	.	-	.	transcript_id "AT1TE31975"; gene_id "AT1TE31975";
Chr1	Araport11	transposable_element	9916578	9916827	.	-	.	transcript_id "AT1TE31980"; gene_id "AT1TE31980";
Chr1	Araport11	transposon_fragment	9916578	9916827	.	-	.	transcript_id "AT1TE31980"; gene_id "AT1TE31980";
Chr1	Araport11	transposable_element	9918158	9919330	.	-	.	transcript_id "AT1TE31985"; gene_id "AT1TE31985";
Chr1	Araport11	transposon_fragment	9918158	9918829	.	-	.	transcript_id "AT1TE31985"; gene_id "AT1TE31985";
Chr1	Araport11	transposon_fragment	9918830	9919330	.	-	.	transcript_id "AT1TE31985"; gene_id "AT1TE31985";
Chr1	Araport11	gene	9920219	9924488	.	-	.	transcript_id "AT1G28320"; gene_id "AT1G28320";
Chr1	Araport11	mRNA	9920219	9924488	.	-	.	transcript_id "AT1G28320"; gene_id "AT1G28320.1";
Chr1	Araport11	three_prime_UTR	9920219	9920672	.	-	.	transcript_id "AT1G28320.1"; gene_id "AT1G28320";
Chr1	Araport11	exon	9920219	9920920	.	-	.	transcript_id "AT1G28320.1"; gene_id "AT1G28320";
Chr1	Araport11	CDS	9920673	9920920	.	-	2	transcript_id "AT1G28320.1"; gene_id "AT1G28320";
Chr1	Araport11	protein	9920673	9924347	.	-	.	transcript_id "AT1G28320.1"; gene_id "AT1G28320";
Chr1	Araport11	exon	9921020	9921111	.	-	.	transcript_id "AT1G28320.1"; gene_id "AT1G28320";
Chr1	Araport11	CDS	9921020	9921111	.	-	1	transcript_id "AT1G28320.1"; gene_id "AT1G28320";
Chr1	Araport11	exon	9921252	9921444	.	-	.	transcript_id "AT1G28320.1"; gene_id "AT1G28320";
Chr1	Araport11	CDS	9921252	9921444	.	-	2	transcript_id "AT1G28320.1"; gene_id "AT1G28320";
Chr1	Araport11	exon	9921642	9922308	.	-	.	transcript_id "AT1G28320.1"; gene_id "AT1G28320";
Chr1	Araport11	CDS	9921642	9922308	.	-	0	transcript_id "AT1G28320.1"; gene_id "AT1G28320";
Chr1	Araport11	exon	9922394	9922488	.	-	.	transcript_id "AT1G28320.1"; gene_id "AT1G28320";
Chr1	Araport11	CDS	9922394	9922488	.	-	2	transcript_id "AT1G28320.1"; gene_id "AT1G28320";
Chr1	Araport11	exon	9922580	9922665	.	-	.	transcript_id "AT1G28320.1"; gene_id "AT1G28320";
Chr1	Araport11	CDS	9922580	9922665	.	-	1	transcript_id "AT1G28320.1"; gene_id "AT1G28320";
Chr1	Araport11	exon	9922782	9922885	.	-	.	transcript_id "AT1G28320.1"; gene_id "AT1G28320";
Chr1	Araport11	CDS	9922782	9922885	.	-	0	transcript_id "AT1G28320.1"; gene_id "AT1G28320";
Chr1	Araport11	exon	9922970	9923080	.	-	.	transcript_id "AT1G28320.1"; gene_id "AT1G28320";
Chr1	Araport11	CDS	9922970	9923080	.	-	0	transcript_id "AT1G28320.1"; gene_id "AT1G28320";
Chr1	Araport11	exon	9923231	9923359	.	-	.	transcript_id "AT1G28320.1"; gene_id "AT1G28320";
Chr1	Araport11	CDS	9923231	9923359	.	-	0	transcript_id "AT1G28320.1"; gene_id "AT1G28320";
Chr1	Araport11	exon	9923554	9923613	.	-	.	transcript_id "AT1G28320.1"; gene_id "AT1G28320";
Chr1	Araport11	CDS	9923554	9923613	.	-	0	transcript_id "AT1G28320.1"; gene_id "AT1G28320";
Chr1	Araport11	exon	9923703	9923750	.	-	.	transcript_id "AT1G28320.1"; gene_id "AT1G28320";
Chr1	Araport11	CDS	9923703	9923750	.	-	0	transcript_id "AT1G28320.1"; gene_id "AT1G28320";
Chr1	Araport11	exon	9923846	9924029	.	-	.	transcript_id "AT1G28320.1"; gene_id "AT1G28320";
Chr1	Araport11	CDS	9923846	9924029	.	-	1	transcript_id "AT1G28320.1"; gene_id "AT1G28320";
Chr1	Araport11	exon	9924122	9924168	.	-	.	transcript_id "AT1G28320.1"; gene_id "AT1G28320";
Chr1	Araport11	CDS	9924122	9924168	.	-	0	transcript_id "AT1G28320.1"; gene_id "AT1G28320";
Chr1	Araport11	CDS	9924282	9924347	.	-	0	transcript_id "AT1G28320.1"; gene_id "AT1G28320";
Chr1	Araport11	exon	9924282	9924488	.	-	.	transcript_id "AT1G28320.1"; gene_id "AT1G28320";
Chr1	Araport11	five_prime_UTR	9924348	9924488	.	-	.	transcript_id "AT1G28320.1"; gene_id "AT1G28320";
Chr1	Araport11	transposable_element	9926836	9927006	.	-	.	transcript_id "AT1TE32000"; gene_id "AT1TE32000";
Chr1	Araport11	transposon_fragment	9926836	9927006	.	-	.	transcript_id "AT1TE32000"; gene_id "AT1TE32000";
Chr1	Araport11	transposable_element	9928214	9928416	.	+	.	transcript_id "AT1TE32005"; gene_id "AT1TE32005";
Chr1	Araport11	transposon_fragment	9928214	9928416	.	+	.	transcript_id "AT1TE32005"; gene_id "AT1TE32005";
Chr1	Araport11	transposable_element_gene	9928401	9931731	.	+	.	transcript_id "AT1G28323"; gene_id "AT1G28323";
Chr1	Araport11	mRNA	9928401	9931731	.	+	.	transcript_id "AT1G28323"; gene_id "AT1G28323.1";
Chr1	Araport11	exon	9928401	9931731	.	+	.	transcript_id "AT1G28323.1"; gene_id "AT1G28323";
Chr1	Araport11	transposable_element	9928424	9928443	.	+	.	transcript_id "AT1TE32010"; gene_id "AT1TE32010";
Chr1	Araport11	transposon_fragment	9928424	9928443	.	+	.	transcript_id "AT1TE32010"; gene_id "AT1TE32010";
Chr1	Araport11	transposable_element	9928444	9931897	.	+	.	transcript_id "AT1TE32015"; gene_id "AT1TE32015";
Chr1	Araport11	transposon_fragment	9928444	9931897	.	+	.	transcript_id "AT1TE32015"; gene_id "AT1TE32015";
Chr1	Araport11	transposable_element	9931898	9931937	.	+	.	transcript_id "AT1TE32020"; gene_id "AT1TE32020";
Chr1	Araport11	transposon_fragment	9931898	9931937	.	+	.	transcript_id "AT1TE32020"; gene_id "AT1TE32020";
Chr1	Araport11	gene	9931934	9933451	.	+	.	transcript_id "AT1G28327"; gene_id "AT1G28327";
Chr1	Araport11	mRNA	9931934	9933451	.	+	.	transcript_id "AT1G28327"; gene_id "AT1G28327.1";
Chr1	Araport11	five_prime_UTR	9931934	9932119	.	+	.	transcript_id "AT1G28327.1"; gene_id "AT1G28327";
Chr1	Araport11	exon	9931934	9932635	.	+	.	transcript_id "AT1G28327.1"; gene_id "AT1G28327";
Chr1	Araport11	CDS	9932120	9932635	.	+	0	transcript_id "AT1G28327.1"; gene_id "AT1G28327";
Chr1	Araport11	protein	9932120	9933195	.	+	.	transcript_id "AT1G28327.1"; gene_id "AT1G28327";
Chr1	Araport11	exon	9932711	9932818	.	+	.	transcript_id "AT1G28327.1"; gene_id "AT1G28327";
Chr1	Araport11	CDS	9932711	9932818	.	+	0	transcript_id "AT1G28327.1"; gene_id "AT1G28327";
Chr1	Araport11	exon	9932906	9933079	.	+	.	transcript_id "AT1G28327.1"; gene_id "AT1G28327";
Chr1	Araport11	CDS	9932906	9933079	.	+	0	transcript_id "AT1G28327.1"; gene_id "AT1G28327";
Chr1	Araport11	CDS	9933169	9933195	.	+	0	transcript_id "AT1G28327.1"; gene_id "AT1G28327";
Chr1	Araport11	exon	9933169	9933451	.	+	.	transcript_id "AT1G28327.1"; gene_id "AT1G28327";
Chr1	Araport11	three_prime_UTR	9933196	9933451	.	+	.	transcript_id "AT1G28327.1"; gene_id "AT1G28327";
Chr1	Araport11	gene	9933786	9935440	.	-	.	transcript_id "AT1G28330"; gene_id "AT1G28330";
Chr1	Araport11	mRNA	9933786	9935440	.	-	.	transcript_id "AT1G28330"; gene_id "AT1G28330.5";
Chr1	Araport11	exon	9933786	9934288	.	-	.	transcript_id "AT1G28330.5"; gene_id "AT1G28330";
Chr1	Araport11	three_prime_UTR	9933786	9934288	.	-	.	transcript_id "AT1G28330.5"; gene_id "AT1G28330";
Chr1	Araport11	mRNA	9933806	9935390	.	-	.	transcript_id "AT1G28330"; gene_id "AT1G28330.6";
Chr1	Araport11	three_prime_UTR	9933806	9934789	.	-	.	transcript_id "AT1G28330.6"; gene_id "AT1G28330";
Chr1	Araport11	exon	9933806	9935019	.	-	.	transcript_id "AT1G28330.6"; gene_id "AT1G28330";
Chr1	Araport11	mRNA	9933884	9935269	.	-	.	transcript_id "AT1G28330"; gene_id "AT1G28330.1";
Chr1	Araport11	three_prime_UTR	9933884	9934251	.	-	.	transcript_id "AT1G28330.1"; gene_id "AT1G28330";
Chr1	Araport11	exon	9933884	9934288	.	-	.	transcript_id "AT1G28330.1"; gene_id "AT1G28330";
Chr1	Araport11	mRNA	9933909	9935264	.	-	.	transcript_id "AT1G28330"; gene_id "AT1G28330.3";
Chr1	Araport11	three_prime_UTR	9933909	9934499	.	-	.	transcript_id "AT1G28330.3"; gene_id "AT1G28330";
Chr1	Araport11	exon	9933909	9934566	.	-	.	transcript_id "AT1G28330.3"; gene_id "AT1G28330";
Chr1	Araport11	mRNA	9933909	9935266	.	-	.	transcript_id "AT1G28330"; gene_id "AT1G28330.2";
Chr1	Araport11	exon	9933909	9934288	.	-	.	transcript_id "AT1G28330.2"; gene_id "AT1G28330";
Chr1	Araport11	three_prime_UTR	9933909	9934288	.	-	.	transcript_id "AT1G28330.2"; gene_id "AT1G28330";
Chr1	Araport11	mRNA	9934134	9935266	.	-	.	transcript_id "AT1G28330"; gene_id "AT1G28330.4";
Chr1	Araport11	exon	9934134	9934147	.	-	.	transcript_id "AT1G28330.4"; gene_id "AT1G28330";
Chr1	Araport11	CDS	9934134	9934147	.	-	2	transcript_id "AT1G28330.4"; gene_id "AT1G28330";
Chr1	Araport11	protein	9934134	9935216	.	-	.	transcript_id "AT1G28330.4"; gene_id "AT1G28330";
Chr1	Araport11	CDS	9934252	9934288	.	-	1	transcript_id "AT1G28330.1"; gene_id "AT1G28330";
Chr1	Araport11	protein	9934252	9935216	.	-	.	transcript_id "AT1G28330.1"; gene_id "AT1G28330";
Chr1	Araport11	exon	9934257	9934288	.	-	.	transcript_id "AT1G28330.4"; gene_id "AT1G28330";
Chr1	Araport11	CDS	9934257	9934288	.	-	1	transcript_id "AT1G28330.4"; gene_id "AT1G28330";
Chr1	Araport11	three_prime_UTR	9934451	9934789	.	-	.	transcript_id "AT1G28330.5"; gene_id "AT1G28330";
Chr1	Araport11	exon	9934451	9935019	.	-	.	transcript_id "AT1G28330.5"; gene_id "AT1G28330";
Chr1	Araport11	three_prime_UTR	9934451	9934499	.	-	.	transcript_id "AT1G28330.2"; gene_id "AT1G28330";
Chr1	Araport11	exon	9934451	9934566	.	-	.	transcript_id "AT1G28330.2"; gene_id "AT1G28330";
Chr1	Araport11	CDS	9934500	9934566	.	-	1	transcript_id "AT1G28330.3"; gene_id "AT1G28330";
Chr1	Araport11	CDS	9934500	9934566	.	-	1	transcript_id "AT1G28330.2"; gene_id "AT1G28330";
Chr1	Araport11	protein	9934500	9935216	.	-	.	transcript_id "AT1G28330.3"; gene_id "AT1G28330";
Chr1	Araport11	protein	9934500	9935216	.	-	.	transcript_id "AT1G28330.2"; gene_id "AT1G28330";
Chr1	Araport11	CDS	9934790	9935019	.	-	2	transcript_id "AT1G28330.5"; gene_id "AT1G28330";
Chr1	Araport11	CDS	9934790	9935019	.	-	2	transcript_id "AT1G28330.6"; gene_id "AT1G28330";
Chr1	Araport11	protein	9934790	9935216	.	-	.	transcript_id "AT1G28330.5"; gene_id "AT1G28330";
Chr1	Araport11	protein	9934790	9935216	.	-	.	transcript_id "AT1G28330.6"; gene_id "AT1G28330";
Chr1	Araport11	CDS	9934794	9935019	.	-	2	transcript_id "AT1G28330.1"; gene_id "AT1G28330";
Chr1	Araport11	CDS	9934794	9935019	.	-	2	transcript_id "AT1G28330.3"; gene_id "AT1G28330";
Chr1	Araport11	CDS	9934794	9935019	.	-	2	transcript_id "AT1G28330.2"; gene_id "AT1G28330";
Chr1	Araport11	CDS	9934794	9935019	.	-	2	transcript_id "AT1G28330.4"; gene_id "AT1G28330";
Chr1	Araport11	exon	9934794	9935019	.	-	.	transcript_id "AT1G28330.1,AT1G28330.3,AT1G28330.2,AT1G28330.4"; gene_id "AT1G28330";
Chr1	Araport11	CDS	9935111	9935216	.	-	0	transcript_id "AT1G28330.5"; gene_id "AT1G28330";
Chr1	Araport11	exon	9935111	9935440	.	-	.	transcript_id "AT1G28330.5"; gene_id "AT1G28330";
Chr1	Araport11	CDS	9935111	9935216	.	-	0	transcript_id "AT1G28330.6"; gene_id "AT1G28330";
Chr1	Araport11	exon	9935111	9935390	.	-	.	transcript_id "AT1G28330.6"; gene_id "AT1G28330";
Chr1	Araport11	CDS	9935111	9935216	.	-	0	transcript_id "AT1G28330.1"; gene_id "AT1G28330";
Chr1	Araport11	exon	9935111	9935269	.	-	.	transcript_id "AT1G28330.1"; gene_id "AT1G28330";
Chr1	Araport11	CDS	9935111	9935216	.	-	0	transcript_id "AT1G28330.3"; gene_id "AT1G28330";
Chr1	Araport11	exon	9935111	9935264	.	-	.	transcript_id "AT1G28330.3"; gene_id "AT1G28330";
Chr1	Araport11	CDS	9935111	9935216	.	-	0	transcript_id "AT1G28330.2"; gene_id "AT1G28330";
Chr1	Araport11	CDS	9935111	9935216	.	-	0	transcript_id "AT1G28330.4"; gene_id "AT1G28330";
Chr1	Araport11	exon	9935111	9935266	.	-	.	transcript_id "AT1G28330.2,AT1G28330.4"; gene_id "AT1G28330";
Chr1	Araport11	five_prime_UTR	9935217	9935440	.	-	.	transcript_id "AT1G28330.5"; gene_id "AT1G28330";
Chr1	Araport11	five_prime_UTR	9935217	9935390	.	-	.	transcript_id "AT1G28330.6"; gene_id "AT1G28330";
Chr1	Araport11	five_prime_UTR	9935217	9935269	.	-	.	transcript_id "AT1G28330.1"; gene_id "AT1G28330";
Chr1	Araport11	five_prime_UTR	9935217	9935264	.	-	.	transcript_id "AT1G28330.3"; gene_id "AT1G28330";
Chr1	Araport11	five_prime_UTR	9935217	9935266	.	-	.	transcript_id "AT1G28330.2,AT1G28330.4"; gene_id "AT1G28330";
Chr1	Araport11	gene	9935447	9936391	.	+	.	transcript_id ""; gene_id "";
Chr1	Araport11	transcript_region	9935447	9936391	.	+	.	transcript_id "AT1G09025"; gene_id "AT1G09025.1";
Chr1	Araport11	exon	9935447	9935711	.	+	.	transcript_id "AT1G09025.1"; gene_id "AT1G09025";
Chr1	Araport11	transcript_region	9935486	9936299	.	+	.	transcript_id "AT1G09025"; gene_id "AT1G09025.2";
Chr1	Araport11	exon	9935486	9935711	.	+	.	transcript_id "AT1G09025.2"; gene_id "AT1G09025";
Chr1	Araport11	exon	9935985	9936072	.	+	.	transcript_id "AT1G09025.1"; gene_id "AT1G09025";
Chr1	Araport11	exon	9935985	9936299	.	+	.	transcript_id "AT1G09025.2"; gene_id "AT1G09025";
Chr1	Araport11	exon	9936183	9936391	.	+	.	transcript_id "AT1G09025.1"; gene_id "AT1G09025";
Chr1	Araport11	gene	9937001	9937755	.	+	.	transcript_id "AT1G28335"; gene_id "AT1G28335";
Chr1	Araport11	mRNA	9937001	9937755	.	+	.	transcript_id "AT1G28335"; gene_id "AT1G28335.1";
Chr1	Araport11	five_prime_UTR	9937001	9937035	.	+	.	transcript_id "AT1G28335.1"; gene_id "AT1G28335";
Chr1	Araport11	exon	9937001	9937096	.	+	.	transcript_id "AT1G28335.1"; gene_id "AT1G28335";
Chr1	Araport11	CDS	9937036	9937096	.	+	0	transcript_id "AT1G28335.1"; gene_id "AT1G28335";
Chr1	Araport11	protein	9937036	9937537	.	+	.	transcript_id "AT1G28335.1"; gene_id "AT1G28335";
Chr1	Araport11	CDS	9937353	9937537	.	+	2	transcript_id "AT1G28335.1"; gene_id "AT1G28335";
Chr1	Araport11	exon	9937353	9937755	.	+	.	transcript_id "AT1G28335.1"; gene_id "AT1G28335";
Chr1	Araport11	three_prime_UTR	9937538	9937755	.	+	.	transcript_id "AT1G28335.1"; gene_id "AT1G28335";
Chr1	Araport11	gene	9937898	9938673	.	-	.	transcript_id ""; gene_id "";
Chr1	Araport11	transcript_region	9937898	9938673	.	-	.	transcript_id "AT1G09035"; gene_id "AT1G09035.1";
Chr1	Araport11	exon	9937898	9938673	.	-	.	transcript_id "AT1G09035.1"; gene_id "AT1G09035";
Chr1	Araport11	transcript_region	9937898	9938673	.	-	.	transcript_id "AT1G09035"; gene_id "AT1G09035.2";
Chr1	Araport11	exon	9937898	9938205	.	-	.	transcript_id "AT1G09035.2"; gene_id "AT1G09035";
Chr1	Araport11	exon	9938449	9938673	.	-	.	transcript_id "AT1G09035.2"; gene_id "AT1G09035";
Chr1	Araport11	gene	9938600	9939013	.	+	.	transcript_id ""; gene_id "";
Chr1	Araport11	lnc_RNA	9938600	9939013	.	+	.	transcript_id "AT1G06147"; gene_id "AT1G06147.1";
Chr1	Araport11	exon	9938600	9939013	.	+	.	transcript_id "AT1G06147.1"; gene_id "AT1G06147";
Chr1	Araport11	transposable_element	9939337	9939673	.	+	.	transcript_id "AT1TE32040"; gene_id "AT1TE32040";
Chr1	Araport11	transposon_fragment	9939337	9939546	.	+	.	transcript_id "AT1TE32040"; gene_id "AT1TE32040";
Chr1	Araport11	transposon_fragment	9939577	9939673	.	+	.	transcript_id "AT1TE32040"; gene_id "AT1TE32040";
Chr1	Araport11	gene	9939961	9943616	.	+	.	transcript_id "AT1G28340"; gene_id "AT1G28340";
Chr1	Araport11	mRNA	9939961	9943616	.	+	.	transcript_id "AT1G28340"; gene_id "AT1G28340.1";
Chr1	Araport11	five_prime_UTR	9939961	9940174	.	+	.	transcript_id "AT1G28340.1"; gene_id "AT1G28340";
Chr1	Araport11	exon	9939961	9940247	.	+	.	transcript_id "AT1G28340.1"; gene_id "AT1G28340";
Chr1	Araport11	CDS	9940175	9940247	.	+	0	transcript_id "AT1G28340.1"; gene_id "AT1G28340";
Chr1	Araport11	protein	9940175	9943252	.	+	.	transcript_id "AT1G28340.1"; gene_id "AT1G28340";
Chr1	Araport11	exon	9940327	9941382	.	+	.	transcript_id "AT1G28340.1"; gene_id "AT1G28340";
Chr1	Araport11	CDS	9940327	9941382	.	+	2	transcript_id "AT1G28340.1"; gene_id "AT1G28340";
Chr1	Araport11	exon	9941726	9941873	.	+	.	transcript_id "AT1G28340.1"; gene_id "AT1G28340";
Chr1	Araport11	CDS	9941726	9941873	.	+	2	transcript_id "AT1G28340.1"; gene_id "AT1G28340";
Chr1	Araport11	exon	9942044	9942115	.	+	.	transcript_id "AT1G28340.1"; gene_id "AT1G28340";
Chr1	Araport11	CDS	9942044	9942115	.	+	1	transcript_id "AT1G28340.1"; gene_id "AT1G28340";
Chr1	Araport11	exon	9942333	9942404	.	+	.	transcript_id "AT1G28340.1"; gene_id "AT1G28340";
Chr1	Araport11	CDS	9942333	9942404	.	+	1	transcript_id "AT1G28340.1"; gene_id "AT1G28340";
Chr1	Araport11	exon	9942496	9942567	.	+	.	transcript_id "AT1G28340.1"; gene_id "AT1G28340";
Chr1	Araport11	CDS	9942496	9942567	.	+	1	transcript_id "AT1G28340.1"; gene_id "AT1G28340";
Chr1	Araport11	exon	9942663	9942740	.	+	.	transcript_id "AT1G28340.1"; gene_id "AT1G28340";
Chr1	Araport11	CDS	9942663	9942740	.	+	1	transcript_id "AT1G28340.1"; gene_id "AT1G28340";
Chr1	Araport11	exon	9942858	9943039	.	+	.	transcript_id "AT1G28340.1"; gene_id "AT1G28340";
Chr1	Araport11	CDS	9942858	9943039	.	+	1	transcript_id "AT1G28340.1"; gene_id "AT1G28340";
Chr1	Araport11	CDS	9943125	9943252	.	+	2	transcript_id "AT1G28340.1"; gene_id "AT1G28340";
Chr1	Araport11	exon	9943125	9943616	.	+	.	transcript_id "AT1G28340.1"; gene_id "AT1G28340";
Chr1	Araport11	three_prime_UTR	9943253	9943616	.	+	.	transcript_id "AT1G28340.1"; gene_id "AT1G28340";
Chr1	Araport11	gene	9943737	9949835	.	+	.	transcript_id "AT1G28350"; gene_id "AT1G28350";
Chr1	Araport11	mRNA	9943737	9949835	.	+	.	transcript_id "AT1G28350"; gene_id "AT1G28350.1";
Chr1	Araport11	exon	9943737	9943910	.	+	.	transcript_id "AT1G28350.1"; gene_id "AT1G28350";
Chr1	Araport11	five_prime_UTR	9943737	9943910	.	+	.	transcript_id "AT1G28350.1"; gene_id "AT1G28350";
Chr1	Araport11	mRNA	9943836	9949808	.	+	.	transcript_id "AT1G28350"; gene_id "AT1G28350.2";
Chr1	Araport11	exon	9943836	9944099	.	+	.	transcript_id "AT1G28350.2"; gene_id "AT1G28350";
Chr1	Araport11	five_prime_UTR	9943836	9944099	.	+	.	transcript_id "AT1G28350.2"; gene_id "AT1G28350";
Chr1	Araport11	exon	9944045	9944099	.	+	.	transcript_id "AT1G28350.1"; gene_id "AT1G28350";
Chr1	Araport11	five_prime_UTR	9944045	9944099	.	+	.	transcript_id "AT1G28350.1"; gene_id "AT1G28350";
Chr1	Araport11	five_prime_UTR	9944463	9944482	.	+	.	transcript_id "AT1G28350.1,AT1G28350.2"; gene_id "AT1G28350";
Chr1	Araport11	exon	9944463	9944541	.	+	.	transcript_id "AT1G28350.1,AT1G28350.2"; gene_id "AT1G28350";
Chr1	Araport11	CDS	9944483	9944541	.	+	0	transcript_id "AT1G28350.1"; gene_id "AT1G28350";
Chr1	Araport11	CDS	9944483	9944541	.	+	0	transcript_id "AT1G28350.2"; gene_id "AT1G28350";
Chr1	Araport11	protein	9944483	9949577	.	+	.	transcript_id "AT1G28350.1"; gene_id "AT1G28350";
Chr1	Araport11	protein	9944483	9949577	.	+	.	transcript_id "AT1G28350.2"; gene_id "AT1G28350";
Chr1	Araport11	mRNA	9944574	9949833	.	+	.	transcript_id "AT1G28350"; gene_id "AT1G28350.3";
Chr1	Araport11	exon	9944574	9944762	.	+	.	transcript_id "AT1G28350.3"; gene_id "AT1G28350";
Chr1	Araport11	five_prime_UTR	9944574	9944762	.	+	.	transcript_id "AT1G28350.3"; gene_id "AT1G28350";
Chr1	Araport11	CDS	9944864	9945017	.	+	1	transcript_id "AT1G28350.1"; gene_id "AT1G28350";
Chr1	Araport11	CDS	9944864	9945017	.	+	1	transcript_id "AT1G28350.2"; gene_id "AT1G28350";
Chr1	Araport11	five_prime_UTR	9944864	9945002	.	+	.	transcript_id "AT1G28350.3"; gene_id "AT1G28350";
Chr1	Araport11	exon	9944864	9945017	.	+	.	transcript_id "AT1G28350.1,AT1G28350.2,AT1G28350.3"; gene_id "AT1G28350";
Chr1	Araport11	CDS	9945003	9945017	.	+	0	transcript_id "AT1G28350.3"; gene_id "AT1G28350";
Chr1	Araport11	protein	9945003	9949577	.	+	.	transcript_id "AT1G28350.3"; gene_id "AT1G28350";
Chr1	Araport11	CDS	9945137	9945420	.	+	0	transcript_id "AT1G28350.1"; gene_id "AT1G28350";
Chr1	Araport11	CDS	9945137	9945420	.	+	0	transcript_id "AT1G28350.2"; gene_id "AT1G28350";
Chr1	Araport11	CDS	9945137	9945420	.	+	0	transcript_id "AT1G28350.3"; gene_id "AT1G28350";
Chr1	Araport11	exon	9945137	9945420	.	+	.	transcript_id "AT1G28350.1,AT1G28350.2,AT1G28350.3"; gene_id "AT1G28350";
Chr1	Araport11	CDS	9945500	9945596	.	+	1	transcript_id "AT1G28350.1"; gene_id "AT1G28350";
Chr1	Araport11	CDS	9945500	9945596	.	+	1	transcript_id "AT1G28350.2"; gene_id "AT1G28350";
Chr1	Araport11	CDS	9945500	9945596	.	+	1	transcript_id "AT1G28350.3"; gene_id "AT1G28350";
Chr1	Araport11	exon	9945500	9945596	.	+	.	transcript_id "AT1G28350.1,AT1G28350.2,AT1G28350.3"; gene_id "AT1G28350";
Chr1	Araport11	CDS	9945773	9945878	.	+	0	transcript_id "AT1G28350.1"; gene_id "AT1G28350";
Chr1	Araport11	CDS	9945773	9945878	.	+	0	transcript_id "AT1G28350.2"; gene_id "AT1G28350";
Chr1	Araport11	CDS	9945773	9945878	.	+	0	transcript_id "AT1G28350.3"; gene_id "AT1G28350";
Chr1	Araport11	exon	9945773	9945878	.	+	.	transcript_id "AT1G28350.1,AT1G28350.2,AT1G28350.3"; gene_id "AT1G28350";
Chr1	Araport11	CDS	9945965	9946047	.	+	2	transcript_id "AT1G28350.1"; gene_id "AT1G28350";
Chr1	Araport11	CDS	9945965	9946047	.	+	2	transcript_id "AT1G28350.2"; gene_id "AT1G28350";
Chr1	Araport11	CDS	9945965	9946047	.	+	2	transcript_id "AT1G28350.3"; gene_id "AT1G28350";
Chr1	Araport11	exon	9945965	9946047	.	+	.	transcript_id "AT1G28350.1,AT1G28350.2,AT1G28350.3"; gene_id "AT1G28350";
Chr1	Araport11	CDS	9946127	9946272	.	+	0	transcript_id "AT1G28350.1"; gene_id "AT1G28350";
Chr1	Araport11	CDS	9946127	9946272	.	+	0	transcript_id "AT1G28350.2"; gene_id "AT1G28350";
Chr1	Araport11	CDS	9946127	9946272	.	+	0	transcript_id "AT1G28350.3"; gene_id "AT1G28350";
Chr1	Araport11	exon	9946127	9946272	.	+	.	transcript_id "AT1G28350.1,AT1G28350.2,AT1G28350.3"; gene_id "AT1G28350";
Chr1	Araport11	CDS	9946447	9946552	.	+	1	transcript_id "AT1G28350.1"; gene_id "AT1G28350";
Chr1	Araport11	CDS	9946447	9946552	.	+	1	transcript_id "AT1G28350.2"; gene_id "AT1G28350";
Chr1	Araport11	CDS	9946447	9946552	.	+	1	transcript_id "AT1G28350.3"; gene_id "AT1G28350";
Chr1	Araport11	exon	9946447	9946552	.	+	.	transcript_id "AT1G28350.1,AT1G28350.2,AT1G28350.3"; gene_id "AT1G28350";
Chr1	Araport11	CDS	9946666	9946725	.	+	0	transcript_id "AT1G28350.1"; gene_id "AT1G28350";
Chr1	Araport11	CDS	9946666	9946725	.	+	0	transcript_id "AT1G28350.2"; gene_id "AT1G28350";
Chr1	Araport11	CDS	9946666	9946725	.	+	0	transcript_id "AT1G28350.3"; gene_id "AT1G28350";
Chr1	Araport11	exon	9946666	9946725	.	+	.	transcript_id "AT1G28350.1,AT1G28350.2,AT1G28350.3"; gene_id "AT1G28350";
Chr1	Araport11	CDS	9946850	9946866	.	+	0	transcript_id "AT1G28350.1"; gene_id "AT1G28350";
Chr1	Araport11	CDS	9946850	9946866	.	+	0	transcript_id "AT1G28350.2"; gene_id "AT1G28350";
Chr1	Araport11	CDS	9946850	9946866	.	+	0	transcript_id "AT1G28350.3"; gene_id "AT1G28350";
Chr1	Araport11	exon	9946850	9946866	.	+	.	transcript_id "AT1G28350.1,AT1G28350.2,AT1G28350.3"; gene_id "AT1G28350";
Chr1	Araport11	CDS	9946985	9947065	.	+	1	transcript_id "AT1G28350.1"; gene_id "AT1G28350";
Chr1	Araport11	CDS	9946985	9947065	.	+	1	transcript_id "AT1G28350.2"; gene_id "AT1G28350";
Chr1	Araport11	CDS	9946985	9947065	.	+	1	transcript_id "AT1G28350.3"; gene_id "AT1G28350";
Chr1	Araport11	exon	9946985	9947065	.	+	.	transcript_id "AT1G28350.1,AT1G28350.2,AT1G28350.3"; gene_id "AT1G28350";
Chr1	Araport11	CDS	9947407	9947560	.	+	1	transcript_id "AT1G28350.1"; gene_id "AT1G28350";
Chr1	Araport11	CDS	9947407	9947560	.	+	1	transcript_id "AT1G28350.2"; gene_id "AT1G28350";
Chr1	Araport11	CDS	9947407	9947560	.	+	1	transcript_id "AT1G28350.3"; gene_id "AT1G28350";
Chr1	Araport11	exon	9947407	9947560	.	+	.	transcript_id "AT1G28350.1,AT1G28350.2,AT1G28350.3"; gene_id "AT1G28350";
Chr1	Araport11	CDS	9947930	9948213	.	+	0	transcript_id "AT1G28350.1"; gene_id "AT1G28350";
Chr1	Araport11	CDS	9947930	9948213	.	+	0	transcript_id "AT1G28350.2"; gene_id "AT1G28350";
Chr1	Araport11	CDS	9947930	9948213	.	+	0	transcript_id "AT1G28350.3"; gene_id "AT1G28350";
Chr1	Araport11	exon	9947930	9948213	.	+	.	transcript_id "AT1G28350.1,AT1G28350.2,AT1G28350.3"; gene_id "AT1G28350";
Chr1	Araport11	CDS	9948294	9948390	.	+	1	transcript_id "AT1G28350.1"; gene_id "AT1G28350";
Chr1	Araport11	CDS	9948294	9948390	.	+	1	transcript_id "AT1G28350.2"; gene_id "AT1G28350";
Chr1	Araport11	CDS	9948294	9948390	.	+	1	transcript_id "AT1G28350.3"; gene_id "AT1G28350";
Chr1	Araport11	exon	9948294	9948390	.	+	.	transcript_id "AT1G28350.1,AT1G28350.2,AT1G28350.3"; gene_id "AT1G28350";
Chr1	Araport11	CDS	9948481	9948586	.	+	0	transcript_id "AT1G28350.1"; gene_id "AT1G28350";
Chr1	Araport11	CDS	9948481	9948586	.	+	0	transcript_id "AT1G28350.2"; gene_id "AT1G28350";
Chr1	Araport11	CDS	9948481	9948586	.	+	0	transcript_id "AT1G28350.3"; gene_id "AT1G28350";
Chr1	Araport11	exon	9948481	9948586	.	+	.	transcript_id "AT1G28350.1,AT1G28350.2,AT1G28350.3"; gene_id "AT1G28350";
Chr1	Araport11	CDS	9948666	9948748	.	+	2	transcript_id "AT1G28350.1"; gene_id "AT1G28350";
Chr1	Araport11	CDS	9948666	9948748	.	+	2	transcript_id "AT1G28350.2"; gene_id "AT1G28350";
Chr1	Araport11	CDS	9948666	9948748	.	+	2	transcript_id "AT1G28350.3"; gene_id "AT1G28350";
Chr1	Araport11	exon	9948666	9948748	.	+	.	transcript_id "AT1G28350.1,AT1G28350.2,AT1G28350.3"; gene_id "AT1G28350";
Chr1	Araport11	CDS	9948831	9948973	.	+	0	transcript_id "AT1G28350.1"; gene_id "AT1G28350";
Chr1	Araport11	CDS	9948831	9948973	.	+	0	transcript_id "AT1G28350.2"; gene_id "AT1G28350";
Chr1	Araport11	CDS	9948831	9948973	.	+	0	transcript_id "AT1G28350.3"; gene_id "AT1G28350";
Chr1	Araport11	exon	9948831	9948973	.	+	.	transcript_id "AT1G28350.1,AT1G28350.2,AT1G28350.3"; gene_id "AT1G28350";
Chr1	Araport11	CDS	9949080	9949185	.	+	1	transcript_id "AT1G28350.1"; gene_id "AT1G28350";
Chr1	Araport11	CDS	9949080	9949185	.	+	1	transcript_id "AT1G28350.2"; gene_id "AT1G28350";
Chr1	Araport11	CDS	9949080	9949185	.	+	1	transcript_id "AT1G28350.3"; gene_id "AT1G28350";
Chr1	Araport11	exon	9949080	9949185	.	+	.	transcript_id "AT1G28350.1,AT1G28350.2,AT1G28350.3"; gene_id "AT1G28350";
Chr1	Araport11	CDS	9949399	9949458	.	+	0	transcript_id "AT1G28350.1"; gene_id "AT1G28350";
Chr1	Araport11	CDS	9949399	9949458	.	+	0	transcript_id "AT1G28350.2"; gene_id "AT1G28350";
Chr1	Araport11	CDS	9949399	9949458	.	+	0	transcript_id "AT1G28350.3"; gene_id "AT1G28350";
Chr1	Araport11	exon	9949399	9949458	.	+	.	transcript_id "AT1G28350.1,AT1G28350.2,AT1G28350.3"; gene_id "AT1G28350";
Chr1	Araport11	CDS	9949557	9949577	.	+	0	transcript_id "AT1G28350.1"; gene_id "AT1G28350";
Chr1	Araport11	exon	9949557	9949835	.	+	.	transcript_id "AT1G28350.1"; gene_id "AT1G28350";
Chr1	Araport11	CDS	9949557	9949577	.	+	0	transcript_id "AT1G28350.2"; gene_id "AT1G28350";
Chr1	Araport11	exon	9949557	9949808	.	+	.	transcript_id "AT1G28350.2"; gene_id "AT1G28350";
Chr1	Araport11	CDS	9949557	9949577	.	+	0	transcript_id "AT1G28350.3"; gene_id "AT1G28350";
Chr1	Araport11	exon	9949557	9949833	.	+	.	transcript_id "AT1G28350.3"; gene_id "AT1G28350";
Chr1	Araport11	three_prime_UTR	9949578	9949835	.	+	.	transcript_id "AT1G28350.1"; gene_id "AT1G28350";
Chr1	Araport11	three_prime_UTR	9949578	9949808	.	+	.	transcript_id "AT1G28350.2"; gene_id "AT1G28350";
Chr1	Araport11	three_prime_UTR	9949578	9949833	.	+	.	transcript_id "AT1G28350.3"; gene_id "AT1G28350";
Chr1	Araport11	gene	9951762	9953105	.	+	.	transcript_id "AT1G28360"; gene_id "AT1G28360";
Chr1	Araport11	mRNA	9951762	9953105	.	+	.	transcript_id "AT1G28360"; gene_id "AT1G28360.1";
Chr1	Araport11	five_prime_UTR	9951762	9951933	.	+	.	transcript_id "AT1G28360.1"; gene_id "AT1G28360";
Chr1	Araport11	exon	9951762	9953105	.	+	.	transcript_id "AT1G28360.1"; gene_id "AT1G28360";
Chr1	Araport11	CDS	9951934	9952503	.	+	0	transcript_id "AT1G28360.1"; gene_id "AT1G28360";
Chr1	Araport11	protein	9951934	9952503	.	+	.	transcript_id "AT1G28360.1"; gene_id "AT1G28360";
Chr1	Araport11	three_prime_UTR	9952504	9953105	.	+	.	transcript_id "AT1G28360.1"; gene_id "AT1G28360";
Chr1	Araport11	transposable_element	9955184	9955238	.	+	.	transcript_id "AT1TE32090"; gene_id "AT1TE32090";
Chr1	Araport11	transposon_fragment	9955184	9955238	.	+	.	transcript_id "AT1TE32090"; gene_id "AT1TE32090";
Chr1	Araport11	transposable_element	9955239	9956349	.	-	.	transcript_id "AT1TE32095"; gene_id "AT1TE32095";
Chr1	Araport11	transposon_fragment	9955239	9956349	.	-	.	transcript_id "AT1TE32095"; gene_id "AT1TE32095";
Chr1	Araport11	gene	9955774	9956980	.	-	.	transcript_id "AT1G28370"; gene_id "AT1G28370";
Chr1	Araport11	mRNA	9955774	9956960	.	-	.	transcript_id "AT1G28370"; gene_id "AT1G28370.1";
Chr1	Araport11	three_prime_UTR	9955774	9956350	.	-	.	transcript_id "AT1G28370.1"; gene_id "AT1G28370";
Chr1	Araport11	exon	9955774	9956960	.	-	.	transcript_id "AT1G28370.1"; gene_id "AT1G28370";
Chr1	Araport11	mRNA	9955816	9956980	.	-	.	transcript_id "AT1G28370"; gene_id "AT1G28370.2";
Chr1	Araport11	three_prime_UTR	9955816	9956350	.	-	.	transcript_id "AT1G28370.2"; gene_id "AT1G28370";
Chr1	Araport11	exon	9955816	9956980	.	-	.	transcript_id "AT1G28370.2"; gene_id "AT1G28370";
Chr1	Araport11	CDS	9956351	9956851	.	-	0	transcript_id "AT1G28370.1"; gene_id "AT1G28370";
Chr1	Araport11	CDS	9956351	9956965	.	-	0	transcript_id "AT1G28370.2"; gene_id "AT1G28370";
Chr1	Araport11	protein	9956351	9956851	.	-	.	transcript_id "AT1G28370.1"; gene_id "AT1G28370";
Chr1	Araport11	protein	9956351	9956965	.	-	.	transcript_id "AT1G28370.2"; gene_id "AT1G28370";
Chr1	Araport11	five_prime_UTR	9956852	9956960	.	-	.	transcript_id "AT1G28370.1"; gene_id "AT1G28370";
Chr1	Araport11	five_prime_UTR	9956966	9956980	.	-	.	transcript_id "AT1G28370.2"; gene_id "AT1G28370";
Chr1	Araport11	transposable_element	9957103	9957159	.	-	.	transcript_id "AT1TE32100"; gene_id "AT1TE32100";
Chr1	Araport11	transposon_fragment	9957103	9957159	.	-	.	transcript_id "AT1TE32100"; gene_id "AT1TE32100";
Chr1	Araport11	transposable_element	9957160	9957338	.	-	.	transcript_id "AT1TE32105"; gene_id "AT1TE32105";
Chr1	Araport11	transposon_fragment	9957160	9957338	.	-	.	transcript_id "AT1TE32105"; gene_id "AT1TE32105";
Chr1	Araport11	transposable_element	9957339	9958844	.	+	.	transcript_id "AT1TE32110"; gene_id "AT1TE32110";
Chr1	Araport11	transposon_fragment	9957339	9958844	.	+	.	transcript_id "AT1TE32110"; gene_id "AT1TE32110";
Chr1	Araport11	transposable_element	9958845	9959136	.	-	.	transcript_id "AT1TE32115"; gene_id "AT1TE32115";
Chr1	Araport11	transposon_fragment	9958845	9959136	.	-	.	transcript_id "AT1TE32115"; gene_id "AT1TE32115";
Chr1	Araport11	gene	9961055	9961745	.	+	.	transcript_id "AT1G28375"; gene_id "AT1G28375";
Chr1	Araport11	mRNA	9961055	9961745	.	+	.	transcript_id "AT1G28375"; gene_id "AT1G28375.1";
Chr1	Araport11	five_prime_UTR	9961055	9961154	.	+	.	transcript_id "AT1G28375.1"; gene_id "AT1G28375";
Chr1	Araport11	exon	9961055	9961745	.	+	.	transcript_id "AT1G28375.1"; gene_id "AT1G28375";
Chr1	Araport11	CDS	9961155	9961463	.	+	0	transcript_id "AT1G28375.1"; gene_id "AT1G28375";
Chr1	Araport11	protein	9961155	9961463	.	+	.	transcript_id "AT1G28375.1"; gene_id "AT1G28375";
Chr1	Araport11	three_prime_UTR	9961464	9961745	.	+	.	transcript_id "AT1G28375.1"; gene_id "AT1G28375";
Chr1	Araport11	gene	9963448	9966320	.	+	.	transcript_id "AT1G28380"; gene_id "AT1G28380";
Chr1	Araport11	mRNA	9963448	9966320	.	+	.	transcript_id "AT1G28380"; gene_id "AT1G28380.1";
Chr1	Araport11	five_prime_UTR	9963448	9963695	.	+	.	transcript_id "AT1G28380.1"; gene_id "AT1G28380";
Chr1	Araport11	exon	9963448	9963968	.	+	.	transcript_id "AT1G28380.1"; gene_id "AT1G28380";
Chr1	Araport11	CDS	9963696	9963968	.	+	0	transcript_id "AT1G28380.1"; gene_id "AT1G28380";
Chr1	Araport11	protein	9963696	9966060	.	+	.	transcript_id "AT1G28380.1"; gene_id "AT1G28380";
Chr1	Araport11	exon	9964064	9964302	.	+	.	transcript_id "AT1G28380.1"; gene_id "AT1G28380";
Chr1	Araport11	CDS	9964064	9964302	.	+	0	transcript_id "AT1G28380.1"; gene_id "AT1G28380";
Chr1	Araport11	exon	9964393	9964594	.	+	.	transcript_id "AT1G28380.1"; gene_id "AT1G28380";
Chr1	Araport11	CDS	9964393	9964594	.	+	1	transcript_id "AT1G28380.1"; gene_id "AT1G28380";
Chr1	Araport11	exon	9964683	9964763	.	+	.	transcript_id "AT1G28380.1"; gene_id "AT1G28380";
Chr1	Araport11	CDS	9964683	9964763	.	+	0	transcript_id "AT1G28380.1"; gene_id "AT1G28380";
Chr1	Araport11	exon	9964847	9965030	.	+	.	transcript_id "AT1G28380.1"; gene_id "AT1G28380";
Chr1	Araport11	CDS	9964847	9965030	.	+	0	transcript_id "AT1G28380.1"; gene_id "AT1G28380";
Chr1	Araport11	exon	9965115	9965281	.	+	.	transcript_id "AT1G28380.1"; gene_id "AT1G28380";
Chr1	Araport11	CDS	9965115	9965281	.	+	2	transcript_id "AT1G28380.1"; gene_id "AT1G28380";
Chr1	Araport11	CDS	9965368	9966060	.	+	0	transcript_id "AT1G28380.1"; gene_id "AT1G28380";
Chr1	Araport11	exon	9965368	9966320	.	+	.	transcript_id "AT1G28380.1"; gene_id "AT1G28380";
Chr1	Araport11	three_prime_UTR	9966061	9966320	.	+	.	transcript_id "AT1G28380.1"; gene_id "AT1G28380";
Chr1	Araport11	gene	9966186	9968495	.	-	.	transcript_id "AT1G28390"; gene_id "AT1G28390";
Chr1	Araport11	mRNA	9966186	9968301	.	-	.	transcript_id "AT1G28390"; gene_id "AT1G28390.2";
Chr1	Araport11	three_prime_UTR	9966186	9966365	.	-	.	transcript_id "AT1G28390.2"; gene_id "AT1G28390";
Chr1	Araport11	exon	9966186	9966439	.	-	.	transcript_id "AT1G28390.2"; gene_id "AT1G28390";
Chr1	Araport11	CDS	9966366	9966439	.	-	2	transcript_id "AT1G28390.2"; gene_id "AT1G28390";
Chr1	Araport11	protein	9966366	9968226	.	-	.	transcript_id "AT1G28390.2"; gene_id "AT1G28390";
Chr1	Araport11	mRNA	9966396	9968495	.	-	.	transcript_id "AT1G28390"; gene_id "AT1G28390.1";
Chr1	Araport11	three_prime_UTR	9966396	9966813	.	-	.	transcript_id "AT1G28390.1"; gene_id "AT1G28390";
Chr1	Araport11	exon	9966396	9968495	.	-	.	transcript_id "AT1G28390.1"; gene_id "AT1G28390";
Chr1	Araport11	CDS	9966814	9968226	.	-	0	transcript_id "AT1G28390.1"; gene_id "AT1G28390";
Chr1	Araport11	protein	9966814	9968226	.	-	.	transcript_id "AT1G28390.1"; gene_id "AT1G28390";
Chr1	Araport11	CDS	9966876	9968226	.	-	0	transcript_id "AT1G28390.2"; gene_id "AT1G28390";
Chr1	Araport11	exon	9966876	9968301	.	-	.	transcript_id "AT1G28390.2"; gene_id "AT1G28390";
Chr1	Araport11	gene	9967837	9968056	.	+	.	transcript_id ""; gene_id "";
Chr1	Araport11	antisense_lncRNA	9967837	9968056	.	+	.	transcript_id "AT1G06153"; gene_id "AT1G06153.1";
Chr1	Araport11	exon	9967837	9968056	.	+	.	transcript_id "AT1G06153.1"; gene_id "AT1G06153";
Chr1	Araport11	five_prime_UTR	9968227	9968301	.	-	.	transcript_id "AT1G28390.2"; gene_id "AT1G28390";
Chr1	Araport11	five_prime_UTR	9968227	9968495	.	-	.	transcript_id "AT1G28390.1"; gene_id "AT1G28390";
Chr1	Araport11	gene	9969246	9971681	.	-	.	transcript_id "AT1G28395"; gene_id "AT1G28395";
Chr1	Araport11	mRNA	9969246	9971519	.	-	.	transcript_id "AT1G28395"; gene_id "AT1G28395.1";
Chr1	Araport11	mRNA	9969246	9971519	.	-	.	transcript_id "AT1G28395"; gene_id "AT1G28395.3";
Chr1	Araport11	mRNA	9969246	9971519	.	-	.	transcript_id "AT1G28395"; gene_id "AT1G28395.4";
Chr1	Araport11	three_prime_UTR	9969246	9969816	.	-	.	transcript_id "AT1G28395.4"; gene_id "AT1G28395";
Chr1	Araport11	mRNA	9969246	9971519	.	-	.	transcript_id "AT1G28395"; gene_id "AT1G28395.2";
Chr1	Araport11	three_prime_UTR	9969246	9969836	.	-	.	transcript_id "AT1G28395.2"; gene_id "AT1G28395";
Chr1	Araport11	exon	9969246	9969836	.	-	.	transcript_id "AT1G28395.4,AT1G28395.2"; gene_id "AT1G28395";
Chr1	Araport11	mRNA	9969246	9971681	.	-	.	transcript_id "AT1G28395"; gene_id "AT1G28395.5";
Chr1	Araport11	three_prime_UTR	9969246	9969579	.	-	.	transcript_id "AT1G28395.5"; gene_id "AT1G28395";
Chr1	Araport11	mRNA	9969246	9971681	.	-	.	transcript_id "AT1G28395"; gene_id "AT1G28395.6";
Chr1	Araport11	exon	9969246	9969587	.	-	.	transcript_id "AT1G28395.1,AT1G28395.3,AT1G28395.5,AT1G28395.6"; gene_id "AT1G28395";
Chr1	Araport11	three_prime_UTR	9969246	9969587	.	-	.	transcript_id "AT1G28395.1,AT1G28395.3,AT1G28395.6"; gene_id "AT1G28395";
Chr1	Araport11	CDS	9969580	9969587	.	-	2	transcript_id "AT1G28395.5"; gene_id "AT1G28395";
Chr1	Araport11	protein	9969580	9971433	.	-	.	transcript_id "AT1G28395.5"; gene_id "AT1G28395";
Chr1	Araport11	three_prime_UTR	9969772	9969836	.	-	.	transcript_id "AT1G28395.1"; gene_id "AT1G28395";
Chr1	Araport11	three_prime_UTR	9969772	9969816	.	-	.	transcript_id "AT1G28395.6"; gene_id "AT1G28395";
Chr1	Araport11	exon	9969772	9969836	.	-	.	transcript_id "AT1G28395.1,AT1G28395.6"; gene_id "AT1G28395";
Chr1	Araport11	CDS	9969817	9969836	.	-	2	transcript_id "AT1G28395.4"; gene_id "AT1G28395";
Chr1	Araport11	CDS	9969817	9969836	.	-	2	transcript_id "AT1G28395.6"; gene_id "AT1G28395";
Chr1	Araport11	protein	9969817	9971433	.	-	.	transcript_id "AT1G28395.4"; gene_id "AT1G28395";
Chr1	Araport11	protein	9969817	9971433	.	-	.	transcript_id "AT1G28395.6"; gene_id "AT1G28395";
Chr1	Araport11	three_prime_UTR	9970113	9970133	.	-	.	transcript_id "AT1G28395.1,AT1G28395.3,AT1G28395.2"; gene_id "AT1G28395";
Chr1	Araport11	exon	9970113	9970153	.	-	.	transcript_id "AT1G28395.1,AT1G28395.3,AT1G28395.2"; gene_id "AT1G28395";
Chr1	Araport11	CDS	9970134	9970153	.	-	2	transcript_id "AT1G28395.1"; gene_id "AT1G28395";
Chr1	Araport11	CDS	9970134	9970153	.	-	2	transcript_id "AT1G28395.3"; gene_id "AT1G28395";
Chr1	Araport11	CDS	9970134	9970153	.	-	2	transcript_id "AT1G28395.2"; gene_id "AT1G28395";
Chr1	Araport11	protein	9970134	9971433	.	-	.	transcript_id "AT1G28395.1"; gene_id "AT1G28395";
Chr1	Araport11	protein	9970134	9971433	.	-	.	transcript_id "AT1G28395.3"; gene_id "AT1G28395";
Chr1	Araport11	protein	9970134	9971433	.	-	.	transcript_id "AT1G28395.2"; gene_id "AT1G28395";
Chr1	Araport11	CDS	9971073	9971188	.	-	1	transcript_id "AT1G28395.1"; gene_id "AT1G28395";
Chr1	Araport11	CDS	9971073	9971188	.	-	1	transcript_id "AT1G28395.3"; gene_id "AT1G28395";
Chr1	Araport11	CDS	9971073	9971188	.	-	1	transcript_id "AT1G28395.4"; gene_id "AT1G28395";
Chr1	Araport11	CDS	9971073	9971188	.	-	1	transcript_id "AT1G28395.2"; gene_id "AT1G28395";
Chr1	Araport11	CDS	9971073	9971188	.	-	1	transcript_id "AT1G28395.5"; gene_id "AT1G28395";
Chr1	Araport11	CDS	9971073	9971188	.	-	1	transcript_id "AT1G28395.6"; gene_id "AT1G28395";
Chr1	Araport11	exon	9971073	9971188	.	-	.	transcript_id "AT1G28395.1,AT1G28395.3,AT1G28395.4,AT1G28395.2,AT1G28395.5,AT1G28395.6"; gene_id "AT1G28395";
Chr1	Araport11	CDS	9971282	9971433	.	-	0	transcript_id "AT1G28395.1"; gene_id "AT1G28395";
Chr1	Araport11	CDS	9971282	9971433	.	-	0	transcript_id "AT1G28395.3"; gene_id "AT1G28395";
Chr1	Araport11	CDS	9971282	9971433	.	-	0	transcript_id "AT1G28395.4"; gene_id "AT1G28395";
Chr1	Araport11	CDS	9971282	9971433	.	-	0	transcript_id "AT1G28395.2"; gene_id "AT1G28395";
Chr1	Araport11	exon	9971282	9971519	.	-	.	transcript_id "AT1G28395.1,AT1G28395.3,AT1G28395.4,AT1G28395.2"; gene_id "AT1G28395";
Chr1	Araport11	CDS	9971282	9971433	.	-	0	transcript_id "AT1G28395.5"; gene_id "AT1G28395";
Chr1	Araport11	CDS	9971282	9971433	.	-	0	transcript_id "AT1G28395.6"; gene_id "AT1G28395";
Chr1	Araport11	exon	9971282	9971681	.	-	.	transcript_id "AT1G28395.5,AT1G28395.6"; gene_id "AT1G28395";
Chr1	Araport11	five_prime_UTR	9971434	9971519	.	-	.	transcript_id "AT1G28395.1,AT1G28395.3,AT1G28395.4,AT1G28395.2"; gene_id "AT1G28395";
Chr1	Araport11	five_prime_UTR	9971434	9971681	.	-	.	transcript_id "AT1G28395.5,AT1G28395.6"; gene_id "AT1G28395";
Chr1	Araport11	gene	9972185	9973942	.	-	.	transcript_id "AT1G28400"; gene_id "AT1G28400";
Chr1	Araport11	mRNA	9972185	9973942	.	-	.	transcript_id "AT1G28400"; gene_id "AT1G28400.1";
Chr1	Araport11	three_prime_UTR	9972185	9972731	.	-	.	transcript_id "AT1G28400.1"; gene_id "AT1G28400";
Chr1	Araport11	exon	9972185	9973942	.	-	.	transcript_id "AT1G28400.1"; gene_id "AT1G28400";
Chr1	Araport11	CDS	9972732	9973739	.	-	0	transcript_id "AT1G28400.1"; gene_id "AT1G28400";
Chr1	Araport11	protein	9972732	9973739	.	-	.	transcript_id "AT1G28400.1"; gene_id "AT1G28400";
Chr1	Araport11	five_prime_UTR	9973740	9973942	.	-	.	transcript_id "AT1G28400.1"; gene_id "AT1G28400";
Chr1	Araport11	gene	9976182	9979793	.	-	.	transcript_id "AT1G28410"; gene_id "AT1G28410";
Chr1	Araport11	mRNA	9976182	9979267	.	-	.	transcript_id "AT1G28410"; gene_id "AT1G28410.2";
Chr1	Araport11	mRNA	9976182	9979793	.	-	.	transcript_id "AT1G28410"; gene_id "AT1G28410.1";
Chr1	Araport11	three_prime_UTR	9976182	9976595	.	-	.	transcript_id "AT1G28410.2,AT1G28410.1"; gene_id "AT1G28410";
Chr1	Araport11	exon	9976182	9976652	.	-	.	transcript_id "AT1G28410.2,AT1G28410.1"; gene_id "AT1G28410";
Chr1	Araport11	CDS	9976596	9976652	.	-	0	transcript_id "AT1G28410.2"; gene_id "AT1G28410";
Chr1	Araport11	CDS	9976596	9976652	.	-	0	transcript_id "AT1G28410.1"; gene_id "AT1G28410";
Chr1	Araport11	protein	9976596	9979080	.	-	.	transcript_id "AT1G28410.2"; gene_id "AT1G28410";
Chr1	Araport11	protein	9976596	9979080	.	-	.	transcript_id "AT1G28410.1"; gene_id "AT1G28410";
Chr1	Araport11	CDS	9976751	9976831	.	-	0	transcript_id "AT1G28410.2"; gene_id "AT1G28410";
Chr1	Araport11	CDS	9976751	9976831	.	-	0	transcript_id "AT1G28410.1"; gene_id "AT1G28410";
Chr1	Araport11	exon	9976751	9976831	.	-	.	transcript_id "AT1G28410.2,AT1G28410.1"; gene_id "AT1G28410";
Chr1	Araport11	CDS	9976918	9977076	.	-	0	transcript_id "AT1G28410.2"; gene_id "AT1G28410";
Chr1	Araport11	CDS	9976918	9977076	.	-	0	transcript_id "AT1G28410.1"; gene_id "AT1G28410";
Chr1	Araport11	exon	9976918	9977076	.	-	.	transcript_id "AT1G28410.2,AT1G28410.1"; gene_id "AT1G28410";
Chr1	Araport11	CDS	9977194	9977250	.	-	0	transcript_id "AT1G28410.2"; gene_id "AT1G28410";
Chr1	Araport11	CDS	9977194	9977250	.	-	0	transcript_id "AT1G28410.1"; gene_id "AT1G28410";
Chr1	Araport11	exon	9977194	9977250	.	-	.	transcript_id "AT1G28410.2,AT1G28410.1"; gene_id "AT1G28410";
Chr1	Araport11	CDS	9977366	9977416	.	-	0	transcript_id "AT1G28410.2"; gene_id "AT1G28410";
Chr1	Araport11	CDS	9977366	9977416	.	-	0	transcript_id "AT1G28410.1"; gene_id "AT1G28410";
Chr1	Araport11	exon	9977366	9977416	.	-	.	transcript_id "AT1G28410.2,AT1G28410.1"; gene_id "AT1G28410";
Chr1	Araport11	CDS	9977857	9977970	.	-	0	transcript_id "AT1G28410.2"; gene_id "AT1G28410";
Chr1	Araport11	CDS	9977857	9977970	.	-	0	transcript_id "AT1G28410.1"; gene_id "AT1G28410";
Chr1	Araport11	exon	9977857	9977970	.	-	.	transcript_id "AT1G28410.2,AT1G28410.1"; gene_id "AT1G28410";
Chr1	Araport11	CDS	9978121	9978168	.	-	0	transcript_id "AT1G28410.2"; gene_id "AT1G28410";
Chr1	Araport11	CDS	9978121	9978168	.	-	0	transcript_id "AT1G28410.1"; gene_id "AT1G28410";
Chr1	Araport11	exon	9978121	9978168	.	-	.	transcript_id "AT1G28410.2,AT1G28410.1"; gene_id "AT1G28410";
Chr1	Araport11	CDS	9978688	9978815	.	-	2	transcript_id "AT1G28410.2"; gene_id "AT1G28410";
Chr1	Araport11	CDS	9978688	9978815	.	-	2	transcript_id "AT1G28410.1"; gene_id "AT1G28410";
Chr1	Araport11	exon	9978688	9978815	.	-	.	transcript_id "AT1G28410.2,AT1G28410.1"; gene_id "AT1G28410";
Chr1	Araport11	CDS	9978942	9979080	.	-	0	transcript_id "AT1G28410.2"; gene_id "AT1G28410";
Chr1	Araport11	exon	9978942	9979267	.	-	.	transcript_id "AT1G28410.2"; gene_id "AT1G28410";
Chr1	Araport11	CDS	9978942	9979080	.	-	0	transcript_id "AT1G28410.1"; gene_id "AT1G28410";
Chr1	Araport11	exon	9978942	9979203	.	-	.	transcript_id "AT1G28410.1"; gene_id "AT1G28410";
Chr1	Araport11	five_prime_UTR	9979081	9979267	.	-	.	transcript_id "AT1G28410.2"; gene_id "AT1G28410";
Chr1	Araport11	five_prime_UTR	9979081	9979203	.	-	.	transcript_id "AT1G28410.1"; gene_id "AT1G28410";
Chr1	Araport11	exon	9979323	9979793	.	-	.	transcript_id "AT1G28410.1"; gene_id "AT1G28410";
Chr1	Araport11	five_prime_UTR	9979323	9979793	.	-	.	transcript_id "AT1G28410.1"; gene_id "AT1G28410";
Chr1	Araport11	gene	9979478	9987737	.	+	.	transcript_id "AT1G28420"; gene_id "AT1G28420";
Chr1	Araport11	mRNA	9979478	9987737	.	+	.	transcript_id "AT1G28420"; gene_id "AT1G28420.1";
Chr1	Araport11	five_prime_UTR	9979478	9979935	.	+	.	transcript_id "AT1G28420.1"; gene_id "AT1G28420";
Chr1	Araport11	exon	9979478	9980113	.	+	.	transcript_id "AT1G28420.1"; gene_id "AT1G28420";
Chr1	Araport11	transposable_element	9979709	9979897	.	+	.	transcript_id "AT1TE32180"; gene_id "AT1TE32180";
Chr1	Araport11	transposon_fragment	9979709	9979897	.	+	.	transcript_id "AT1TE32180"; gene_id "AT1TE32180";
Chr1	Araport11	CDS	9979936	9980113	.	+	0	transcript_id "AT1G28420.1"; gene_id "AT1G28420";
Chr1	Araport11	protein	9979936	9987460	.	+	.	transcript_id "AT1G28420.1"; gene_id "AT1G28420";
Chr1	Araport11	exon	9980195	9980674	.	+	.	transcript_id "AT1G28420.1"; gene_id "AT1G28420";
Chr1	Araport11	CDS	9980195	9980674	.	+	2	transcript_id "AT1G28420.1"; gene_id "AT1G28420";
Chr1	Araport11	exon	9980791	9980861	.	+	.	transcript_id "AT1G28420.1"; gene_id "AT1G28420";
Chr1	Araport11	CDS	9980791	9980861	.	+	2	transcript_id "AT1G28420.1"; gene_id "AT1G28420";
Chr1	Araport11	exon	9981175	9981537	.	+	.	transcript_id "AT1G28420.1"; gene_id "AT1G28420";
Chr1	Araport11	CDS	9981175	9981537	.	+	0	transcript_id "AT1G28420.1"; gene_id "AT1G28420";
Chr1	Araport11	exon	9981630	9981719	.	+	.	transcript_id "AT1G28420.1"; gene_id "AT1G28420";
Chr1	Araport11	CDS	9981630	9981719	.	+	0	transcript_id "AT1G28420.1"; gene_id "AT1G28420";
Chr1	Araport11	exon	9981834	9981998	.	+	.	transcript_id "AT1G28420.1"; gene_id "AT1G28420";
Chr1	Araport11	CDS	9981834	9981998	.	+	0	transcript_id "AT1G28420.1"; gene_id "AT1G28420";
Chr1	Araport11	exon	9982125	9982347	.	+	.	transcript_id "AT1G28420.1"; gene_id "AT1G28420";
Chr1	Araport11	CDS	9982125	9982347	.	+	0	transcript_id "AT1G28420.1"; gene_id "AT1G28420";
Chr1	Araport11	exon	9982780	9982880	.	+	.	transcript_id "AT1G28420.1"; gene_id "AT1G28420";
Chr1	Araport11	CDS	9982780	9982880	.	+	2	transcript_id "AT1G28420.1"; gene_id "AT1G28420";
Chr1	Araport11	exon	9983050	9983136	.	+	.	transcript_id "AT1G28420.1"; gene_id "AT1G28420";
Chr1	Araport11	CDS	9983050	9983136	.	+	0	transcript_id "AT1G28420.1"; gene_id "AT1G28420";
Chr1	Araport11	exon	9983239	9983391	.	+	.	transcript_id "AT1G28420.1"; gene_id "AT1G28420";
Chr1	Araport11	CDS	9983239	9983391	.	+	0	transcript_id "AT1G28420.1"; gene_id "AT1G28420";
Chr1	Araport11	exon	9983484	9983639	.	+	.	transcript_id "AT1G28420.1"; gene_id "AT1G28420";
Chr1	Araport11	CDS	9983484	9983639	.	+	0	transcript_id "AT1G28420.1"; gene_id "AT1G28420";
Chr1	Araport11	exon	9983817	9984026	.	+	.	transcript_id "AT1G28420.1"; gene_id "AT1G28420";
Chr1	Araport11	CDS	9983817	9984026	.	+	0	transcript_id "AT1G28420.1"; gene_id "AT1G28420";
Chr1	Araport11	exon	9984114	9984761	.	+	.	transcript_id "AT1G28420.1"; gene_id "AT1G28420";
Chr1	Araport11	CDS	9984114	9984761	.	+	0	transcript_id "AT1G28420.1"; gene_id "AT1G28420";
Chr1	Araport11	exon	9984861	9985373	.	+	.	transcript_id "AT1G28420.1"; gene_id "AT1G28420";
Chr1	Araport11	CDS	9984861	9985373	.	+	0	transcript_id "AT1G28420.1"; gene_id "AT1G28420";
Chr1	Araport11	exon	9985500	9986057	.	+	.	transcript_id "AT1G28420.1"; gene_id "AT1G28420";
Chr1	Araport11	CDS	9985500	9986057	.	+	0	transcript_id "AT1G28420.1"; gene_id "AT1G28420";
Chr1	Araport11	exon	9986138	9986242	.	+	.	transcript_id "AT1G28420.1"; gene_id "AT1G28420";
Chr1	Araport11	CDS	9986138	9986242	.	+	0	transcript_id "AT1G28420.1"; gene_id "AT1G28420";
Chr1	Araport11	exon	9986337	9986579	.	+	.	transcript_id "AT1G28420.1"; gene_id "AT1G28420";
Chr1	Araport11	CDS	9986337	9986579	.	+	0	transcript_id "AT1G28420.1"; gene_id "AT1G28420";
Chr1	Araport11	CDS	9986687	9987460	.	+	0	transcript_id "AT1G28420.1"; gene_id "AT1G28420";
Chr1	Araport11	exon	9986687	9987737	.	+	.	transcript_id "AT1G28420.1"; gene_id "AT1G28420";
Chr1	Araport11	three_prime_UTR	9987461	9987737	.	+	.	transcript_id "AT1G28420.1"; gene_id "AT1G28420";
Chr1	Araport11	gene	9989550	9989790	.	-	.	transcript_id ""; gene_id "";
Chr1	Araport11	lnc_RNA	9989550	9989790	.	-	.	transcript_id "AT1G06157"; gene_id "AT1G06157.1";
Chr1	Araport11	exon	9989550	9989790	.	-	.	transcript_id "AT1G06157.1"; gene_id "AT1G06157";
Chr1	Araport11	transposable_element	9992078	9992656	.	+	.	transcript_id "AT1TE32220"; gene_id "AT1TE32220";
Chr1	Araport11	transposon_fragment	9992078	9992656	.	+	.	transcript_id "AT1TE32220"; gene_id "AT1TE32220";
Chr1	Araport11	gene	9992661	9994656	.	-	.	transcript_id "AT1G28430"; gene_id "AT1G28430";
Chr1	Araport11	mRNA	9992661	9994656	.	-	.	transcript_id "AT1G28430"; gene_id "AT1G28430.1";
Chr1	Araport11	three_prime_UTR	9992661	9992985	.	-	.	transcript_id "AT1G28430.1"; gene_id "AT1G28430";
Chr1	Araport11	exon	9992661	9993639	.	-	.	transcript_id "AT1G28430.1"; gene_id "AT1G28430";
Chr1	Araport11	CDS	9992986	9993639	.	-	0	transcript_id "AT1G28430.1"; gene_id "AT1G28430";
Chr1	Araport11	protein	9992986	9994642	.	-	.	transcript_id "AT1G28430.1"; gene_id "AT1G28430";
Chr1	Araport11	CDS	9993731	9994642	.	-	0	transcript_id "AT1G28430.1"; gene_id "AT1G28430";
Chr1	Araport11	exon	9993731	9994656	.	-	.	transcript_id "AT1G28430.1"; gene_id "AT1G28430";
Chr1	Araport11	five_prime_UTR	9994643	9994656	.	-	.	transcript_id "AT1G28430.1"; gene_id "AT1G28430";
Chr1	Araport11	transposable_element	9995553	9996478	.	-	.	transcript_id "AT1TE32225"; gene_id "AT1TE32225";
Chr1	Araport11	transposon_fragment	9995553	9996478	.	-	.	transcript_id "AT1TE32225"; gene_id "AT1TE32225";
Chr1	Araport11	transposable_element	9996479	9996758	.	+	.	transcript_id "AT1TE32230"; gene_id "AT1TE32230";
Chr1	Araport11	transposon_fragment	9996479	9996758	.	+	.	transcript_id "AT1TE32230"; gene_id "AT1TE32230";
Chr1	Araport11	gene	9996713	10000455	.	+	.	transcript_id "AT1G28440"; gene_id "AT1G28440";
Chr1	Araport11	mRNA	9996713	10000455	.	+	.	transcript_id "AT1G28440"; gene_id "AT1G28440.1";
Chr1	Araport11	five_prime_UTR	9996713	9996913	.	+	.	transcript_id "AT1G28440.1"; gene_id "AT1G28440";
Chr1	Araport11	exon	9996713	9999500	.	+	.	transcript_id "AT1G28440.1"; gene_id "AT1G28440";
Chr1	Araport11	CDS	9996914	9999500	.	+	0	transcript_id "AT1G28440.1"; gene_id "AT1G28440";
Chr1	Araport11	protein	9996914	10000171	.	+	.	transcript_id "AT1G28440.1"; gene_id "AT1G28440";
Chr1	Araport11	CDS	9999768	10000171	.	+	2	transcript_id "AT1G28440.1"; gene_id "AT1G28440";
Chr1	Araport11	exon	9999768	10000455	.	+	.	transcript_id "AT1G28440.1"; gene_id "AT1G28440";
Chr1	Araport11	three_prime_UTR	10000172	10000455	.	+	.	transcript_id "AT1G28440.1"; gene_id "AT1G28440";
Chr1	Araport11	pseudogene	10003080	10003586	.	+	.	transcript_id "AT1G28447"; gene_id "AT1G28447";
Chr1	Araport11	pseudogenic_transcript	10003080	10003586	.	+	.	transcript_id "AT1G28447"; gene_id "AT1G28447.1";
Chr1	Araport11	pseudogenic_exon	10003080	10003586	.	+	.	transcript_id "AT1G28447.1"; gene_id "AT1G28447";
Chr1	Araport11	gene	10003880	10004581	.	+	.	transcript_id "AT1G28450"; gene_id "AT1G28450";
Chr1	Araport11	mRNA	10003880	10004581	.	+	.	transcript_id "AT1G28450"; gene_id "AT1G28450.1";
Chr1	Araport11	five_prime_UTR	10003880	10003965	.	+	.	transcript_id "AT1G28450.1"; gene_id "AT1G28450";
Chr1	Araport11	exon	10003880	10004581	.	+	.	transcript_id "AT1G28450.1"; gene_id "AT1G28450";
Chr1	Araport11	CDS	10003966	10004523	.	+	0	transcript_id "AT1G28450.1"; gene_id "AT1G28450";
Chr1	Araport11	protein	10003966	10004523	.	+	.	transcript_id "AT1G28450.1"; gene_id "AT1G28450";
Chr1	Araport11	three_prime_UTR	10004524	10004581	.	+	.	transcript_id "AT1G28450.1"; gene_id "AT1G28450";
Chr1	Araport11	pseudogene	10005230	10005700	.	+	.	transcript_id "AT1G28455"; gene_id "AT1G28455";
Chr1	Araport11	pseudogenic_transcript	10005230	10005700	.	+	.	transcript_id "AT1G28455"; gene_id "AT1G28455.1";
Chr1	Araport11	pseudogenic_exon	10005230	10005700	.	+	.	transcript_id "AT1G28455.1"; gene_id "AT1G28455";
Chr1	Araport11	gene	10006230	10006778	.	+	.	transcript_id "AT1G28460"; gene_id "AT1G28460";
Chr1	Araport11	mRNA	10006230	10006778	.	+	.	transcript_id "AT1G28460"; gene_id "AT1G28460.1";
Chr1	Araport11	exon	10006230	10006778	.	+	.	transcript_id "AT1G28460.1"; gene_id "AT1G28460";
Chr1	Araport11	CDS	10006230	10006778	.	+	0	transcript_id "AT1G28460.1"; gene_id "AT1G28460";
Chr1	Araport11	protein	10006230	10006778	.	+	.	transcript_id "AT1G28460.1"; gene_id "AT1G28460";
Chr1	Araport11	transposable_element_gene	10007521	10008087	.	+	.	transcript_id "AT1G28465"; gene_id "AT1G28465";
Chr1	Araport11	mRNA	10007521	10008087	.	+	.	transcript_id "AT1G28465"; gene_id "AT1G28465.1";
Chr1	Araport11	exon	10007521	10008087	.	+	.	transcript_id "AT1G28465.1"; gene_id "AT1G28465";
Chr1	Araport11	transposable_element	10007530	10008021	.	+	.	transcript_id "AT1TE32270"; gene_id "AT1TE32270";
Chr1	Araport11	transposon_fragment	10007530	10008021	.	+	.	transcript_id "AT1TE32270"; gene_id "AT1TE32270";
Chr1	Araport11	transposable_element	10008022	10008663	.	+	.	transcript_id "AT1TE32275"; gene_id "AT1TE32275";
Chr1	Araport11	transposon_fragment	10008022	10008663	.	+	.	transcript_id "AT1TE32275"; gene_id "AT1TE32275";
Chr1	Araport11	transposable_element	10008664	10009012	.	-	.	transcript_id "AT1TE32280"; gene_id "AT1TE32280";
Chr1	Araport11	transposon_fragment	10008664	10009012	.	-	.	transcript_id "AT1TE32280"; gene_id "AT1TE32280";
Chr1	Araport11	gene	10010124	10012258	.	+	.	transcript_id "AT1G28470"; gene_id "AT1G28470";
Chr1	Araport11	mRNA	10010124	10012258	.	+	.	transcript_id "AT1G28470"; gene_id "AT1G28470.1";
Chr1	Araport11	five_prime_UTR	10010124	10010258	.	+	.	transcript_id "AT1G28470.1"; gene_id "AT1G28470";
Chr1	Araport11	exon	10010124	10010459	.	+	.	transcript_id "AT1G28470.1"; gene_id "AT1G28470";
Chr1	Araport11	CDS	10010259	10010459	.	+	0	transcript_id "AT1G28470.1"; gene_id "AT1G28470";
Chr1	Araport11	protein	10010259	10011867	.	+	.	transcript_id "AT1G28470.1"; gene_id "AT1G28470";
Chr1	Araport11	exon	10010550	10010742	.	+	.	transcript_id "AT1G28470.1"; gene_id "AT1G28470";
Chr1	Araport11	CDS	10010550	10010742	.	+	0	transcript_id "AT1G28470.1"; gene_id "AT1G28470";
Chr1	Araport11	CDS	10011317	10011867	.	+	2	transcript_id "AT1G28470.1"; gene_id "AT1G28470";
Chr1	Araport11	exon	10011317	10012258	.	+	.	transcript_id "AT1G28470.1"; gene_id "AT1G28470";
Chr1	Araport11	three_prime_UTR	10011868	10012258	.	+	.	transcript_id "AT1G28470.1"; gene_id "AT1G28470";
Chr1	Araport11	gene	10012637	10013263	.	+	.	transcript_id ""; gene_id "";
Chr1	Araport11	lnc_RNA	10012637	10013263	.	+	.	transcript_id "AT1G06163"; gene_id "AT1G06163.1";
Chr1	Araport11	exon	10012637	10013263	.	+	.	transcript_id "AT1G06163.1"; gene_id "AT1G06163";
Chr1	Araport11	gene	10013434	10014256	.	-	.	transcript_id "AT1G28480"; gene_id "AT1G28480";
Chr1	Araport11	mRNA	10013434	10014256	.	-	.	transcript_id "AT1G28480"; gene_id "AT1G28480.1";
Chr1	Araport11	three_prime_UTR	10013434	10013633	.	-	.	transcript_id "AT1G28480.1"; gene_id "AT1G28480";
Chr1	Araport11	exon	10013434	10014256	.	-	.	transcript_id "AT1G28480.1"; gene_id "AT1G28480";
Chr1	Araport11	CDS	10013634	10014047	.	-	0	transcript_id "AT1G28480.1"; gene_id "AT1G28480";
Chr1	Araport11	protein	10013634	10014047	.	-	.	transcript_id "AT1G28480.1"; gene_id "AT1G28480";
Chr1	Araport11	five_prime_UTR	10014048	10014256	.	-	.	transcript_id "AT1G28480.1"; gene_id "AT1G28480";
Chr1	Araport11	gene	10015856	10018047	.	+	.	transcript_id "AT1G28490"; gene_id "AT1G28490";
Chr1	Araport11	mRNA	10015856	10018047	.	+	.	transcript_id "AT1G28490"; gene_id "AT1G28490.1";
Chr1	Araport11	exon	10015856	10016025	.	+	.	transcript_id "AT1G28490.1"; gene_id "AT1G28490";
Chr1	Araport11	five_prime_UTR	10015856	10016025	.	+	.	transcript_id "AT1G28490.1"; gene_id "AT1G28490";
Chr1	Araport11	mRNA	10015978	10018047	.	+	.	transcript_id "AT1G28490"; gene_id "AT1G28490.2";
Chr1	Araport11	exon	10015978	10016025	.	+	.	transcript_id "AT1G28490.2"; gene_id "AT1G28490";
Chr1	Araport11	five_prime_UTR	10015978	10016025	.	+	.	transcript_id "AT1G28490.2"; gene_id "AT1G28490";
Chr1	Araport11	five_prime_UTR	10016407	10016432	.	+	.	transcript_id "AT1G28490.1"; gene_id "AT1G28490";
Chr1	Araport11	five_prime_UTR	10016407	10016486	.	+	.	transcript_id "AT1G28490.2"; gene_id "AT1G28490";
Chr1	Araport11	exon	10016407	10016486	.	+	.	transcript_id "AT1G28490.1,AT1G28490.2"; gene_id "AT1G28490";
Chr1	Araport11	CDS	10016433	10016486	.	+	0	transcript_id "AT1G28490.1"; gene_id "AT1G28490";
Chr1	Araport11	protein	10016433	10017842	.	+	.	transcript_id "AT1G28490.1"; gene_id "AT1G28490";
Chr1	Araport11	CDS	10016567	10016680	.	+	0	transcript_id "AT1G28490.1"; gene_id "AT1G28490";
Chr1	Araport11	five_prime_UTR	10016567	10016633	.	+	.	transcript_id "AT1G28490.2"; gene_id "AT1G28490";
Chr1	Araport11	exon	10016567	10016680	.	+	.	transcript_id "AT1G28490.1,AT1G28490.2"; gene_id "AT1G28490";
Chr1	Araport11	CDS	10016634	10016680	.	+	0	transcript_id "AT1G28490.2"; gene_id "AT1G28490";
Chr1	Araport11	protein	10016634	10017842	.	+	.	transcript_id "AT1G28490.2"; gene_id "AT1G28490";
Chr1	Araport11	mRNA	10016751	10018047	.	+	.	transcript_id "AT1G28490"; gene_id "AT1G28490.3";
Chr1	Araport11	five_prime_UTR	10016751	10016835	.	+	.	transcript_id "AT1G28490.3"; gene_id "AT1G28490";
Chr1	Araport11	exon	10016751	10016982	.	+	.	transcript_id "AT1G28490.3"; gene_id "AT1G28490";
Chr1	Araport11	CDS	10016836	10016982	.	+	0	transcript_id "AT1G28490.3"; gene_id "AT1G28490";
Chr1	Araport11	protein	10016836	10017842	.	+	.	transcript_id "AT1G28490.3"; gene_id "AT1G28490";
Chr1	Araport11	exon	10016865	10016982	.	+	.	transcript_id "AT1G28490.2"; gene_id "AT1G28490";
Chr1	Araport11	CDS	10016865	10016982	.	+	1	transcript_id "AT1G28490.2"; gene_id "AT1G28490";
Chr1	Araport11	exon	10016869	10016982	.	+	.	transcript_id "AT1G28490.1"; gene_id "AT1G28490";
Chr1	Araport11	CDS	10016869	10016982	.	+	0	transcript_id "AT1G28490.1"; gene_id "AT1G28490";
Chr1	Araport11	CDS	10017079	10017266	.	+	0	transcript_id "AT1G28490.1"; gene_id "AT1G28490";
Chr1	Araport11	CDS	10017079	10017266	.	+	0	transcript_id "AT1G28490.2"; gene_id "AT1G28490";
Chr1	Araport11	CDS	10017079	10017266	.	+	0	transcript_id "AT1G28490.3"; gene_id "AT1G28490";
Chr1	Araport11	exon	10017079	10017266	.	+	.	transcript_id "AT1G28490.1,AT1G28490.2,AT1G28490.3"; gene_id "AT1G28490";
Chr1	Araport11	CDS	10017412	10017502	.	+	1	transcript_id "AT1G28490.1"; gene_id "AT1G28490";
Chr1	Araport11	CDS	10017412	10017502	.	+	1	transcript_id "AT1G28490.2"; gene_id "AT1G28490";
Chr1	Araport11	CDS	10017412	10017502	.	+	1	transcript_id "AT1G28490.3"; gene_id "AT1G28490";
Chr1	Araport11	exon	10017412	10017502	.	+	.	transcript_id "AT1G28490.1,AT1G28490.2,AT1G28490.3"; gene_id "AT1G28490";
Chr1	Araport11	CDS	10017588	10017653	.	+	0	transcript_id "AT1G28490.1"; gene_id "AT1G28490";
Chr1	Araport11	CDS	10017588	10017653	.	+	0	transcript_id "AT1G28490.2"; gene_id "AT1G28490";
Chr1	Araport11	CDS	10017588	10017653	.	+	0	transcript_id "AT1G28490.3"; gene_id "AT1G28490";
Chr1	Araport11	exon	10017588	10017653	.	+	.	transcript_id "AT1G28490.1,AT1G28490.2,AT1G28490.3"; gene_id "AT1G28490";
Chr1	Araport11	CDS	10017732	10017842	.	+	0	transcript_id "AT1G28490.1"; gene_id "AT1G28490";
Chr1	Araport11	CDS	10017732	10017842	.	+	0	transcript_id "AT1G28490.2"; gene_id "AT1G28490";
Chr1	Araport11	CDS	10017732	10017842	.	+	0	transcript_id "AT1G28490.3"; gene_id "AT1G28490";
Chr1	Araport11	exon	10017732	10018047	.	+	.	transcript_id "AT1G28490.1,AT1G28490.2,AT1G28490.3"; gene_id "AT1G28490";
Chr1	Araport11	three_prime_UTR	10017843	10018047	.	+	.	transcript_id "AT1G28490.1,AT1G28490.2,AT1G28490.3"; gene_id "AT1G28490";
Chr1	Araport11	protein	10018691	10020350	.	+	.	transcript_id "AT1G28500.1"; gene_id "AT1G28500";
Chr1	Araport11	gene	10018691	10020479	.	+	.	transcript_id "AT1G28500"; gene_id "AT1G28500";
Chr1	Araport11	mRNA	10018691	10020479	.	+	.	transcript_id "AT1G28500"; gene_id "AT1G28500.1";
Chr1	Araport11	exon	10018691	10018777	.	+	.	transcript_id "AT1G28500.1"; gene_id "AT1G28500";
Chr1	Araport11	CDS	10018691	10018777	.	+	0	transcript_id "AT1G28500.1"; gene_id "AT1G28500";
Chr1	Araport11	exon	10019020	10019163	.	+	.	transcript_id "AT1G28500.1"; gene_id "AT1G28500";
Chr1	Araport11	CDS	10019020	10019163	.	+	0	transcript_id "AT1G28500.1"; gene_id "AT1G28500";
Chr1	Araport11	exon	10019335	10019536	.	+	.	transcript_id "AT1G28500.1"; gene_id "AT1G28500";
Chr1	Araport11	CDS	10019335	10019536	.	+	0	transcript_id "AT1G28500.1"; gene_id "AT1G28500";
Chr1	Araport11	exon	10019626	10019759	.	+	.	transcript_id "AT1G28500.1"; gene_id "AT1G28500";
Chr1	Araport11	CDS	10019626	10019759	.	+	2	transcript_id "AT1G28500.1"; gene_id "AT1G28500";
Chr1	Araport11	exon	10019846	10019932	.	+	.	transcript_id "AT1G28500.1"; gene_id "AT1G28500";
Chr1	Araport11	CDS	10019846	10019932	.	+	0	transcript_id "AT1G28500.1"; gene_id "AT1G28500";
Chr1	Araport11	CDS	10020024	10020350	.	+	0	transcript_id "AT1G28500.1"; gene_id "AT1G28500";
Chr1	Araport11	exon	10020024	10020479	.	+	.	transcript_id "AT1G28500.1"; gene_id "AT1G28500";
Chr1	Araport11	three_prime_UTR	10020351	10020479	.	+	.	transcript_id "AT1G28500.1"; gene_id "AT1G28500";
Chr1	Araport11	transposable_element	10021343	10021368	.	-	.	transcript_id "AT1TE32320"; gene_id "AT1TE32320";
Chr1	Araport11	transposon_fragment	10021343	10021368	.	-	.	transcript_id "AT1TE32320"; gene_id "AT1TE32320";
Chr1	Araport11	transposable_element	10021369	10021965	.	-	.	transcript_id "AT1TE32325"; gene_id "AT1TE32325";
Chr1	Araport11	transposon_fragment	10021369	10021965	.	-	.	transcript_id "AT1TE32325"; gene_id "AT1TE32325";
Chr1	Araport11	transposable_element	10021966	10022005	.	-	.	transcript_id "AT1TE32330"; gene_id "AT1TE32330";
Chr1	Araport11	transposon_fragment	10021966	10022005	.	-	.	transcript_id "AT1TE32330"; gene_id "AT1TE32330";
Chr1	Araport11	gene	10023817	10026311	.	+	.	transcript_id "AT1G28510"; gene_id "AT1G28510";
Chr1	Araport11	mRNA	10023817	10026311	.	+	.	transcript_id "AT1G28510"; gene_id "AT1G28510.1";
Chr1	Araport11	five_prime_UTR	10023817	10024035	.	+	.	transcript_id "AT1G28510.1"; gene_id "AT1G28510";
Chr1	Araport11	exon	10023817	10024164	.	+	.	transcript_id "AT1G28510.1"; gene_id "AT1G28510";
Chr1	Araport11	CDS	10024036	10024164	.	+	0	transcript_id "AT1G28510.1"; gene_id "AT1G28510";
Chr1	Araport11	protein	10024036	10025939	.	+	.	transcript_id "AT1G28510.1"; gene_id "AT1G28510";
Chr1	Araport11	exon	10024371	10024505	.	+	.	transcript_id "AT1G28510.1"; gene_id "AT1G28510";
Chr1	Araport11	CDS	10024371	10024505	.	+	0	transcript_id "AT1G28510.1"; gene_id "AT1G28510";
Chr1	Araport11	exon	10025148	10025234	.	+	.	transcript_id "AT1G28510.1"; gene_id "AT1G28510";
Chr1	Araport11	CDS	10025148	10025234	.	+	0	transcript_id "AT1G28510.1"; gene_id "AT1G28510";
Chr1	Araport11	transposable_element	10025735	10025856	.	+	.	transcript_id "AT1TE32340"; gene_id "AT1TE32340";
Chr1	Araport11	transposon_fragment	10025735	10025856	.	+	.	transcript_id "AT1TE32340"; gene_id "AT1TE32340";
Chr1	Araport11	CDS	10025775	10025939	.	+	0	transcript_id "AT1G28510.1"; gene_id "AT1G28510";
Chr1	Araport11	exon	10025775	10026311	.	+	.	transcript_id "AT1G28510.1"; gene_id "AT1G28510";
Chr1	Araport11	three_prime_UTR	10025940	10026311	.	+	.	transcript_id "AT1G28510.1"; gene_id "AT1G28510";
Chr1	Araport11	gene	10029083	10031990	.	+	.	transcript_id "AT1G28520"; gene_id "AT1G28520";
Chr1	Araport11	mRNA	10029083	10031960	.	+	.	transcript_id "AT1G28520"; gene_id "AT1G28520.3";
Chr1	Araport11	mRNA	10029083	10031990	.	+	.	transcript_id "AT1G28520"; gene_id "AT1G28520.1";
Chr1	Araport11	exon	10029083	10029267	.	+	.	transcript_id "AT1G28520.3,AT1G28520.1"; gene_id "AT1G28520";
Chr1	Araport11	five_prime_UTR	10029083	10029267	.	+	.	transcript_id "AT1G28520.3,AT1G28520.1"; gene_id "AT1G28520";
Chr1	Araport11	mRNA	10029104	10031975	.	+	.	transcript_id "AT1G28520"; gene_id "AT1G28520.2";
Chr1	Araport11	five_prime_UTR	10029104	10029712	.	+	.	transcript_id "AT1G28520.2"; gene_id "AT1G28520";
Chr1	Araport11	exon	10029104	10029943	.	+	.	transcript_id "AT1G28520.2"; gene_id "AT1G28520";
Chr1	Araport11	mRNA	10029150	10031913	.	+	.	transcript_id "AT1G28520"; gene_id "AT1G28520.5";
Chr1	Araport11	exon	10029150	10029267	.	+	.	transcript_id "AT1G28520.5"; gene_id "AT1G28520";
Chr1	Araport11	five_prime_UTR	10029150	10029267	.	+	.	transcript_id "AT1G28520.5"; gene_id "AT1G28520";
Chr1	Araport11	mRNA	10029150	10031913	.	+	.	transcript_id "AT1G28520"; gene_id "AT1G28520.4";
Chr1	Araport11	exon	10029150	10029435	.	+	.	transcript_id "AT1G28520.4"; gene_id "AT1G28520";
Chr1	Araport11	five_prime_UTR	10029150	10029435	.	+	.	transcript_id "AT1G28520.4"; gene_id "AT1G28520";
Chr1	Araport11	five_prime_UTR	10029674	10029712	.	+	.	transcript_id "AT1G28520.3,AT1G28520.1,AT1G28520.5,AT1G28520.4"; gene_id "AT1G28520";
Chr1	Araport11	exon	10029674	10029943	.	+	.	transcript_id "AT1G28520.3,AT1G28520.1,AT1G28520.5,AT1G28520.4"; gene_id "AT1G28520";
Chr1	Araport11	CDS	10029713	10029943	.	+	0	transcript_id "AT1G28520.3"; gene_id "AT1G28520";
Chr1	Araport11	CDS	10029713	10029943	.	+	0	transcript_id "AT1G28520.1"; gene_id "AT1G28520";
Chr1	Araport11	CDS	10029713	10029943	.	+	0	transcript_id "AT1G28520.2"; gene_id "AT1G28520";
Chr1	Araport11	CDS	10029713	10029943	.	+	0	transcript_id "AT1G28520.5"; gene_id "AT1G28520";
Chr1	Araport11	CDS	10029713	10029943	.	+	0	transcript_id "AT1G28520.4"; gene_id "AT1G28520";
Chr1	Araport11	protein	10029713	10031479	.	+	.	transcript_id "AT1G28520.3"; gene_id "AT1G28520";
Chr1	Araport11	protein	10029713	10031479	.	+	.	transcript_id "AT1G28520.1"; gene_id "AT1G28520";
Chr1	Araport11	protein	10029713	10031479	.	+	.	transcript_id "AT1G28520.2"; gene_id "AT1G28520";
Chr1	Araport11	protein	10029713	10031479	.	+	.	transcript_id "AT1G28520.5"; gene_id "AT1G28520";
Chr1	Araport11	protein	10029713	10031479	.	+	.	transcript_id "AT1G28520.4"; gene_id "AT1G28520";
Chr1	Araport11	CDS	10030064	10030213	.	+	0	transcript_id "AT1G28520.1"; gene_id "AT1G28520";
Chr1	Araport11	CDS	10030064	10030213	.	+	0	transcript_id "AT1G28520.2"; gene_id "AT1G28520";
Chr1	Araport11	CDS	10030064	10030213	.	+	0	transcript_id "AT1G28520.5"; gene_id "AT1G28520";
Chr1	Araport11	CDS	10030064	10030213	.	+	0	transcript_id "AT1G28520.4"; gene_id "AT1G28520";
Chr1	Araport11	exon	10030064	10030213	.	+	.	transcript_id "AT1G28520.1,AT1G28520.2,AT1G28520.5,AT1G28520.4"; gene_id "AT1G28520";
Chr1	Araport11	exon	10030112	10030213	.	+	.	transcript_id "AT1G28520.3"; gene_id "AT1G28520";
Chr1	Araport11	CDS	10030112	10030213	.	+	0	transcript_id "AT1G28520.3"; gene_id "AT1G28520";
Chr1	Araport11	CDS	10030311	10030827	.	+	0	transcript_id "AT1G28520.3"; gene_id "AT1G28520";
Chr1	Araport11	CDS	10030311	10030827	.	+	0	transcript_id "AT1G28520.1"; gene_id "AT1G28520";
Chr1	Araport11	CDS	10030311	10030827	.	+	0	transcript_id "AT1G28520.2"; gene_id "AT1G28520";
Chr1	Araport11	CDS	10030311	10030827	.	+	0	transcript_id "AT1G28520.5"; gene_id "AT1G28520";
Chr1	Araport11	CDS	10030311	10030827	.	+	0	transcript_id "AT1G28520.4"; gene_id "AT1G28520";
Chr1	Araport11	exon	10030311	10030827	.	+	.	transcript_id "AT1G28520.3,AT1G28520.1,AT1G28520.2,AT1G28520.5,AT1G28520.4"; gene_id "AT1G28520";
Chr1	Araport11	CDS	10030917	10031479	.	+	2	transcript_id "AT1G28520.3"; gene_id "AT1G28520";
Chr1	Araport11	exon	10030917	10031960	.	+	.	transcript_id "AT1G28520.3"; gene_id "AT1G28520";
Chr1	Araport11	CDS	10030917	10031479	.	+	2	transcript_id "AT1G28520.1"; gene_id "AT1G28520";
Chr1	Araport11	exon	10030917	10031990	.	+	.	transcript_id "AT1G28520.1"; gene_id "AT1G28520";
Chr1	Araport11	CDS	10030917	10031479	.	+	2	transcript_id "AT1G28520.2"; gene_id "AT1G28520";
Chr1	Araport11	exon	10030917	10031975	.	+	.	transcript_id "AT1G28520.2"; gene_id "AT1G28520";
Chr1	Araport11	CDS	10030917	10031479	.	+	2	transcript_id "AT1G28520.5"; gene_id "AT1G28520";
Chr1	Araport11	CDS	10030917	10031479	.	+	2	transcript_id "AT1G28520.4"; gene_id "AT1G28520";
Chr1	Araport11	exon	10030917	10031500	.	+	.	transcript_id "AT1G28520.5,AT1G28520.4"; gene_id "AT1G28520";
Chr1	Araport11	three_prime_UTR	10031480	10031960	.	+	.	transcript_id "AT1G28520.3"; gene_id "AT1G28520";
Chr1	Araport11	three_prime_UTR	10031480	10031990	.	+	.	transcript_id "AT1G28520.1"; gene_id "AT1G28520";
Chr1	Araport11	three_prime_UTR	10031480	10031975	.	+	.	transcript_id "AT1G28520.2"; gene_id "AT1G28520";
Chr1	Araport11	three_prime_UTR	10031480	10031500	.	+	.	transcript_id "AT1G28520.5,AT1G28520.4"; gene_id "AT1G28520";
Chr1	Araport11	exon	10031619	10031913	.	+	.	transcript_id "AT1G28520.5,AT1G28520.4"; gene_id "AT1G28520";
Chr1	Araport11	three_prime_UTR	10031619	10031913	.	+	.	transcript_id "AT1G28520.5,AT1G28520.4"; gene_id "AT1G28520";
Chr1	Araport11	gene	10031985	10035638	.	-	.	transcript_id "AT1G28530"; gene_id "AT1G28530";
Chr1	Araport11	mRNA	10031985	10035638	.	-	.	transcript_id "AT1G28530"; gene_id "AT1G28530.2";
Chr1	Araport11	mRNA	10031985	10035638	.	-	.	transcript_id "AT1G28530"; gene_id "AT1G28530.1";
Chr1	Araport11	three_prime_UTR	10031985	10032126	.	-	.	transcript_id "AT1G28530.2,AT1G28530.1"; gene_id "AT1G28530";
Chr1	Araport11	exon	10031985	10032245	.	-	.	transcript_id "AT1G28530.2,AT1G28530.1"; gene_id "AT1G28530";
Chr1	Araport11	CDS	10032127	10032245	.	-	2	transcript_id "AT1G28530.2"; gene_id "AT1G28530";
Chr1	Araport11	CDS	10032127	10032245	.	-	2	transcript_id "AT1G28530.1"; gene_id "AT1G28530";
Chr1	Araport11	protein	10032127	10035496	.	-	.	transcript_id "AT1G28530.2"; gene_id "AT1G28530";
Chr1	Araport11	protein	10032127	10035496	.	-	.	transcript_id "AT1G28530.1"; gene_id "AT1G28530";
Chr1	Araport11	CDS	10032346	10032466	.	-	0	transcript_id "AT1G28530.2"; gene_id "AT1G28530";
Chr1	Araport11	CDS	10032346	10032466	.	-	0	transcript_id "AT1G28530.1"; gene_id "AT1G28530";
Chr1	Araport11	exon	10032346	10032466	.	-	.	transcript_id "AT1G28530.2,AT1G28530.1"; gene_id "AT1G28530";
Chr1	Araport11	CDS	10032549	10032779	.	-	0	transcript_id "AT1G28530.2"; gene_id "AT1G28530";
Chr1	Araport11	CDS	10032549	10032779	.	-	0	transcript_id "AT1G28530.1"; gene_id "AT1G28530";
Chr1	Araport11	exon	10032549	10032779	.	-	.	transcript_id "AT1G28530.2,AT1G28530.1"; gene_id "AT1G28530";
Chr1	Araport11	CDS	10033134	10033319	.	-	0	transcript_id "AT1G28530.2"; gene_id "AT1G28530";
Chr1	Araport11	CDS	10033134	10033319	.	-	0	transcript_id "AT1G28530.1"; gene_id "AT1G28530";
Chr1	Araport11	exon	10033134	10033319	.	-	.	transcript_id "AT1G28530.2,AT1G28530.1"; gene_id "AT1G28530";
Chr1	Araport11	CDS	10033674	10033784	.	-	0	transcript_id "AT1G28530.2"; gene_id "AT1G28530";
Chr1	Araport11	CDS	10033674	10033784	.	-	0	transcript_id "AT1G28530.1"; gene_id "AT1G28530";
Chr1	Araport11	exon	10033674	10033784	.	-	.	transcript_id "AT1G28530.2,AT1G28530.1"; gene_id "AT1G28530";
Chr1	Araport11	exon	10034236	10034721	.	-	.	transcript_id "AT1G28530.2"; gene_id "AT1G28530";
Chr1	Araport11	CDS	10034236	10034721	.	-	0	transcript_id "AT1G28530.2"; gene_id "AT1G28530";
Chr1	Araport11	exon	10034236	10034724	.	-	.	transcript_id "AT1G28530.1"; gene_id "AT1G28530";
Chr1	Araport11	CDS	10034236	10034724	.	-	0	transcript_id "AT1G28530.1"; gene_id "AT1G28530";
Chr1	Araport11	CDS	10034822	10035025	.	-	0	transcript_id "AT1G28530.2"; gene_id "AT1G28530";
Chr1	Araport11	CDS	10034822	10035025	.	-	0	transcript_id "AT1G28530.1"; gene_id "AT1G28530";
Chr1	Araport11	exon	10034822	10035025	.	-	.	transcript_id "AT1G28530.2,AT1G28530.1"; gene_id "AT1G28530";
Chr1	Araport11	CDS	10035113	10035496	.	-	0	transcript_id "AT1G28530.2"; gene_id "AT1G28530";
Chr1	Araport11	CDS	10035113	10035496	.	-	0	transcript_id "AT1G28530.1"; gene_id "AT1G28530";
Chr1	Araport11	exon	10035113	10035638	.	-	.	transcript_id "AT1G28530.2,AT1G28530.1"; gene_id "AT1G28530";
Chr1	Araport11	five_prime_UTR	10035497	10035638	.	-	.	transcript_id "AT1G28530.2,AT1G28530.1"; gene_id "AT1G28530";
Chr1	Araport11	gene	10035617	10037403	.	+	.	transcript_id "AT1G28540"; gene_id "AT1G28540";
Chr1	Araport11	mRNA	10035617	10037403	.	+	.	transcript_id "AT1G28540"; gene_id "AT1G28540.1";
Chr1	Araport11	five_prime_UTR	10035617	10035695	.	+	.	transcript_id "AT1G28540.1"; gene_id "AT1G28540";
Chr1	Araport11	exon	10035617	10036031	.	+	.	transcript_id "AT1G28540.1"; gene_id "AT1G28540";
Chr1	Araport11	CDS	10035696	10036007	.	+	0	transcript_id "AT1G28540.1"; gene_id "AT1G28540";
Chr1	Araport11	protein	10035696	10036007	.	+	.	transcript_id "AT1G28540.1"; gene_id "AT1G28540";
Chr1	Araport11	three_prime_UTR	10036008	10036031	.	+	.	transcript_id "AT1G28540.1"; gene_id "AT1G28540";
Chr1	Araport11	gene	10036601	10037872	.	-	.	transcript_id "AT1G28550"; gene_id "AT1G28550";
Chr1	Araport11	mRNA	10036601	10037872	.	-	.	transcript_id "AT1G28550"; gene_id "AT1G28550.1";
Chr1	Araport11	three_prime_UTR	10036601	10036965	.	-	.	transcript_id "AT1G28550.1"; gene_id "AT1G28550";
Chr1	Araport11	exon	10036601	10037401	.	-	.	transcript_id "AT1G28550.1"; gene_id "AT1G28550";
Chr1	Araport11	exon	10036723	10037403	.	+	.	transcript_id "AT1G28540.1"; gene_id "AT1G28540";
Chr1	Araport11	three_prime_UTR	10036723	10037403	.	+	.	transcript_id "AT1G28540.1"; gene_id "AT1G28540";
Chr1	Araport11	CDS	10036966	10037401	.	-	1	transcript_id "AT1G28550.1"; gene_id "AT1G28550";
Chr1	Araport11	protein	10036966	10037698	.	-	.	transcript_id "AT1G28550.1"; gene_id "AT1G28550";
Chr1	Araport11	CDS	10037478	10037698	.	-	0	transcript_id "AT1G28550.1"; gene_id "AT1G28550";
Chr1	Araport11	exon	10037478	10037872	.	-	.	transcript_id "AT1G28550.1"; gene_id "AT1G28550";
Chr1	Araport11	five_prime_UTR	10037699	10037872	.	-	.	transcript_id "AT1G28550.1"; gene_id "AT1G28550";
Chr1	Araport11	gene	10038029	10041544	.	-	.	transcript_id "AT1G28560"; gene_id "AT1G28560";
Chr1	Araport11	mRNA	10038029	10041544	.	-	.	transcript_id "AT1G28560"; gene_id "AT1G28560.1";
Chr1	Araport11	mRNA	10038029	10041544	.	-	.	transcript_id "AT1G28560"; gene_id "AT1G28560.3";
Chr1	Araport11	three_prime_UTR	10038029	10038196	.	-	.	transcript_id "AT1G28560.1,AT1G28560.3"; gene_id "AT1G28560";
Chr1	Araport11	exon	10038029	10038472	.	-	.	transcript_id "AT1G28560.1,AT1G28560.3"; gene_id "AT1G28560";
Chr1	Araport11	mRNA	10038038	10041544	.	-	.	transcript_id "AT1G28560"; gene_id "AT1G28560.2";
Chr1	Araport11	three_prime_UTR	10038038	10038196	.	-	.	transcript_id "AT1G28560.2"; gene_id "AT1G28560";
Chr1	Araport11	exon	10038038	10038472	.	-	.	transcript_id "AT1G28560.2"; gene_id "AT1G28560";
Chr1	Araport11	CDS	10038197	10038472	.	-	0	transcript_id "AT1G28560.1"; gene_id "AT1G28560";
Chr1	Araport11	CDS	10038197	10038472	.	-	0	transcript_id "AT1G28560.3"; gene_id "AT1G28560";
Chr1	Araport11	CDS	10038197	10038472	.	-	0	transcript_id "AT1G28560.2"; gene_id "AT1G28560";
Chr1	Araport11	protein	10038197	10040382	.	-	.	transcript_id "AT1G28560.1"; gene_id "AT1G28560";
Chr1	Araport11	protein	10038197	10040382	.	-	.	transcript_id "AT1G28560.2"; gene_id "AT1G28560";
Chr1	Araport11	protein	10038197	10040744	.	-	.	transcript_id "AT1G28560.3"; gene_id "AT1G28560";
Chr1	Araport11	CDS	10038574	10038834	.	-	0	transcript_id "AT1G28560.1"; gene_id "AT1G28560";
Chr1	Araport11	CDS	10038574	10038834	.	-	0	transcript_id "AT1G28560.3"; gene_id "AT1G28560";
Chr1	Araport11	CDS	10038574	10038834	.	-	0	transcript_id "AT1G28560.2"; gene_id "AT1G28560";
Chr1	Araport11	exon	10038574	10038834	.	-	.	transcript_id "AT1G28560.1,AT1G28560.3,AT1G28560.2"; gene_id "AT1G28560";
Chr1	Araport11	CDS	10038927	10039052	.	-	0	transcript_id "AT1G28560.1"; gene_id "AT1G28560";
Chr1	Araport11	CDS	10038927	10039052	.	-	0	transcript_id "AT1G28560.3"; gene_id "AT1G28560";
Chr1	Araport11	CDS	10038927	10039052	.	-	0	transcript_id "AT1G28560.2"; gene_id "AT1G28560";
Chr1	Araport11	exon	10038927	10039052	.	-	.	transcript_id "AT1G28560.1,AT1G28560.3,AT1G28560.2"; gene_id "AT1G28560";
Chr1	Araport11	CDS	10039147	10039239	.	-	0	transcript_id "AT1G28560.1"; gene_id "AT1G28560";
Chr1	Araport11	CDS	10039147	10039239	.	-	0	transcript_id "AT1G28560.3"; gene_id "AT1G28560";
Chr1	Araport11	CDS	10039147	10039239	.	-	0	transcript_id "AT1G28560.2"; gene_id "AT1G28560";
Chr1	Araport11	exon	10039147	10039239	.	-	.	transcript_id "AT1G28560.1,AT1G28560.3,AT1G28560.2"; gene_id "AT1G28560";
Chr1	Araport11	CDS	10039346	10039436	.	-	1	transcript_id "AT1G28560.1"; gene_id "AT1G28560";
Chr1	Araport11	CDS	10039346	10039436	.	-	1	transcript_id "AT1G28560.3"; gene_id "AT1G28560";
Chr1	Araport11	CDS	10039346	10039436	.	-	1	transcript_id "AT1G28560.2"; gene_id "AT1G28560";
Chr1	Araport11	exon	10039346	10039436	.	-	.	transcript_id "AT1G28560.1,AT1G28560.3,AT1G28560.2"; gene_id "AT1G28560";
Chr1	Araport11	CDS	10039523	10039611	.	-	0	transcript_id "AT1G28560.1"; gene_id "AT1G28560";
Chr1	Araport11	CDS	10039523	10039611	.	-	0	transcript_id "AT1G28560.3"; gene_id "AT1G28560";
Chr1	Araport11	CDS	10039523	10039611	.	-	0	transcript_id "AT1G28560.2"; gene_id "AT1G28560";
Chr1	Araport11	exon	10039523	10039611	.	-	.	transcript_id "AT1G28560.1,AT1G28560.3,AT1G28560.2"; gene_id "AT1G28560";
Chr1	Araport11	CDS	10039775	10039889	.	-	1	transcript_id "AT1G28560.1"; gene_id "AT1G28560";
Chr1	Araport11	CDS	10039775	10039889	.	-	1	transcript_id "AT1G28560.3"; gene_id "AT1G28560";
Chr1	Araport11	CDS	10039775	10039889	.	-	1	transcript_id "AT1G28560.2"; gene_id "AT1G28560";
Chr1	Araport11	exon	10039775	10039889	.	-	.	transcript_id "AT1G28560.1,AT1G28560.3,AT1G28560.2"; gene_id "AT1G28560";
Chr1	Araport11	exon	10040008	10040040	.	-	.	transcript_id "AT1G28560.2"; gene_id "AT1G28560";
Chr1	Araport11	CDS	10040008	10040040	.	-	1	transcript_id "AT1G28560.2"; gene_id "AT1G28560";
Chr1	Araport11	CDS	10040205	10040257	.	-	0	transcript_id "AT1G28560.1"; gene_id "AT1G28560";
Chr1	Araport11	CDS	10040205	10040257	.	-	0	transcript_id "AT1G28560.3"; gene_id "AT1G28560";
Chr1	Araport11	CDS	10040205	10040257	.	-	0	transcript_id "AT1G28560.2"; gene_id "AT1G28560";
Chr1	Araport11	exon	10040205	10040257	.	-	.	transcript_id "AT1G28560.1,AT1G28560.3,AT1G28560.2"; gene_id "AT1G28560";
Chr1	Araport11	CDS	10040359	10040382	.	-	0	transcript_id "AT1G28560.1"; gene_id "AT1G28560";
Chr1	Araport11	CDS	10040359	10040425	.	-	1	transcript_id "AT1G28560.3"; gene_id "AT1G28560";
Chr1	Araport11	CDS	10040359	10040382	.	-	0	transcript_id "AT1G28560.2"; gene_id "AT1G28560";
Chr1	Araport11	exon	10040359	10040425	.	-	.	transcript_id "AT1G28560.1,AT1G28560.3,AT1G28560.2"; gene_id "AT1G28560";
Chr1	Araport11	five_prime_UTR	10040383	10040425	.	-	.	transcript_id "AT1G28560.1,AT1G28560.2"; gene_id "AT1G28560";
Chr1	Araport11	CDS	10040527	10040744	.	-	0	transcript_id "AT1G28560.3"; gene_id "AT1G28560";
Chr1	Araport11	exon	10040527	10040797	.	-	.	transcript_id "AT1G28560.3"; gene_id "AT1G28560";
Chr1	Araport11	exon	10040527	10040588	.	-	.	transcript_id "AT1G28560.1,AT1G28560.2"; gene_id "AT1G28560";
Chr1	Araport11	five_prime_UTR	10040527	10040588	.	-	.	transcript_id "AT1G28560.1,AT1G28560.2"; gene_id "AT1G28560";
Chr1	Araport11	exon	10040672	10040797	.	-	.	transcript_id "AT1G28560.1,AT1G28560.2"; gene_id "AT1G28560";
Chr1	Araport11	five_prime_UTR	10040672	10040797	.	-	.	transcript_id "AT1G28560.1,AT1G28560.2"; gene_id "AT1G28560";
Chr1	Araport11	five_prime_UTR	10040745	10040797	.	-	.	transcript_id "AT1G28560.3"; gene_id "AT1G28560";
Chr1	Araport11	exon	10041219	10041544	.	-	.	transcript_id "AT1G28560.1,AT1G28560.3,AT1G28560.2"; gene_id "AT1G28560";
Chr1	Araport11	five_prime_UTR	10041219	10041544	.	-	.	transcript_id "AT1G28560.1,AT1G28560.3,AT1G28560.2"; gene_id "AT1G28560";
Chr1	Araport11	gene	10041576	10044258	.	-	.	transcript_id "AT1G28570"; gene_id "AT1G28570";
Chr1	Araport11	mRNA	10041576	10044258	.	-	.	transcript_id "AT1G28570"; gene_id "AT1G28570.1";
Chr1	Araport11	three_prime_UTR	10041576	10041837	.	-	.	transcript_id "AT1G28570.1"; gene_id "AT1G28570";
Chr1	Araport11	exon	10041576	10042103	.	-	.	transcript_id "AT1G28570.1"; gene_id "AT1G28570";
Chr1	Araport11	mRNA	10041641	10042693	.	-	.	transcript_id "AT1G28570"; gene_id "AT1G28570.3";
Chr1	Araport11	mRNA	10041641	10044150	.	-	.	transcript_id "AT1G28570"; gene_id "AT1G28570.2";
Chr1	Araport11	three_prime_UTR	10041641	10041837	.	-	.	transcript_id "AT1G28570.3,AT1G28570.2"; gene_id "AT1G28570";
Chr1	Araport11	exon	10041641	10042103	.	-	.	transcript_id "AT1G28570.3,AT1G28570.2"; gene_id "AT1G28570";
Chr1	Araport11	CDS	10041838	10042103	.	-	2	transcript_id "AT1G28570.1"; gene_id "AT1G28570";
Chr1	Araport11	CDS	10041838	10042103	.	-	2	transcript_id "AT1G28570.3"; gene_id "AT1G28570";
Chr1	Araport11	CDS	10041838	10042103	.	-	2	transcript_id "AT1G28570.2"; gene_id "AT1G28570";
Chr1	Araport11	protein	10041838	10042661	.	-	.	transcript_id "AT1G28570.3"; gene_id "AT1G28570";
Chr1	Araport11	protein	10041838	10044112	.	-	.	transcript_id "AT1G28570.1"; gene_id "AT1G28570";
Chr1	Araport11	protein	10041838	10044112	.	-	.	transcript_id "AT1G28570.2"; gene_id "AT1G28570";
Chr1	Araport11	CDS	10042179	10042455	.	-	0	transcript_id "AT1G28570.1"; gene_id "AT1G28570";
Chr1	Araport11	CDS	10042179	10042455	.	-	0	transcript_id "AT1G28570.3"; gene_id "AT1G28570";
Chr1	Araport11	CDS	10042179	10042455	.	-	0	transcript_id "AT1G28570.2"; gene_id "AT1G28570";
Chr1	Araport11	exon	10042179	10042455	.	-	.	transcript_id "AT1G28570.1,AT1G28570.3,AT1G28570.2"; gene_id "AT1G28570";
Chr1	Araport11	CDS	10042524	10042672	.	-	2	transcript_id "AT1G28570.1"; gene_id "AT1G28570";
Chr1	Araport11	CDS	10042524	10042661	.	-	0	transcript_id "AT1G28570.3"; gene_id "AT1G28570";
Chr1	Araport11	exon	10042524	10042693	.	-	.	transcript_id "AT1G28570.3"; gene_id "AT1G28570";
Chr1	Araport11	CDS	10042524	10042672	.	-	2	transcript_id "AT1G28570.2"; gene_id "AT1G28570";
Chr1	Araport11	exon	10042524	10042672	.	-	.	transcript_id "AT1G28570.1,AT1G28570.2"; gene_id "AT1G28570";
Chr1	Araport11	five_prime_UTR	10042662	10042693	.	-	.	transcript_id "AT1G28570.3"; gene_id "AT1G28570";
Chr1	Araport11	exon	10043048	10043263	.	-	.	transcript_id "AT1G28570.1"; gene_id "AT1G28570";
Chr1	Araport11	CDS	10043048	10043263	.	-	2	transcript_id "AT1G28570.1"; gene_id "AT1G28570";
Chr1	Araport11	CDS	10043851	10044112	.	-	0	transcript_id "AT1G28570.1"; gene_id "AT1G28570";
Chr1	Araport11	exon	10043851	10044258	.	-	.	transcript_id "AT1G28570.1"; gene_id "AT1G28570";
Chr1	Araport11	CDS	10043851	10044112	.	-	0	transcript_id "AT1G28570.2"; gene_id "AT1G28570";
Chr1	Araport11	exon	10043851	10044150	.	-	.	transcript_id "AT1G28570.2"; gene_id "AT1G28570";
Chr1	Araport11	five_prime_UTR	10044113	10044258	.	-	.	transcript_id "AT1G28570.1"; gene_id "AT1G28570";
Chr1	Araport11	five_prime_UTR	10044113	10044150	.	-	.	transcript_id "AT1G28570.2"; gene_id "AT1G28570";
Chr1	Araport11	gene	10044337	10046552	.	-	.	transcript_id "AT1G28580"; gene_id "AT1G28580";
Chr1	Araport11	mRNA	10044337	10046552	.	-	.	transcript_id "AT1G28580"; gene_id "AT1G28580.1";
Chr1	Araport11	mRNA	10044337	10046552	.	-	.	transcript_id "AT1G28580"; gene_id "AT1G28580.2";
Chr1	Araport11	three_prime_UTR	10044337	10044602	.	-	.	transcript_id "AT1G28580.1,AT1G28580.2"; gene_id "AT1G28580";
Chr1	Araport11	exon	10044337	10044862	.	-	.	transcript_id "AT1G28580.1,AT1G28580.2"; gene_id "AT1G28580";
Chr1	Araport11	CDS	10044603	10044862	.	-	2	transcript_id "AT1G28580.1"; gene_id "AT1G28580";
Chr1	Araport11	CDS	10044603	10044862	.	-	2	transcript_id "AT1G28580.2"; gene_id "AT1G28580";
Chr1	Araport11	protein	10044603	10045874	.	-	.	transcript_id "AT1G28580.2"; gene_id "AT1G28580";
Chr1	Araport11	protein	10044603	10046379	.	-	.	transcript_id "AT1G28580.1"; gene_id "AT1G28580";
Chr1	Araport11	CDS	10044948	10045224	.	-	0	transcript_id "AT1G28580.1"; gene_id "AT1G28580";
Chr1	Araport11	CDS	10044948	10045224	.	-	0	transcript_id "AT1G28580.2"; gene_id "AT1G28580";
Chr1	Araport11	exon	10044948	10045224	.	-	.	transcript_id "AT1G28580.1,AT1G28580.2"; gene_id "AT1G28580";
Chr1	Araport11	CDS	10045300	10045448	.	-	2	transcript_id "AT1G28580.1"; gene_id "AT1G28580";
Chr1	Araport11	CDS	10045300	10045448	.	-	2	transcript_id "AT1G28580.2"; gene_id "AT1G28580";
Chr1	Araport11	exon	10045300	10045448	.	-	.	transcript_id "AT1G28580.1,AT1G28580.2"; gene_id "AT1G28580";
Chr1	Araport11	exon	10045631	10045846	.	-	.	transcript_id "AT1G28580.1"; gene_id "AT1G28580";
Chr1	Araport11	CDS	10045631	10045846	.	-	2	transcript_id "AT1G28580.1"; gene_id "AT1G28580";
Chr1	Araport11	CDS	10045631	10045874	.	-	0	transcript_id "AT1G28580.2"; gene_id "AT1G28580";
Chr1	Araport11	exon	10045631	10046552	.	-	.	transcript_id "AT1G28580.2"; gene_id "AT1G28580";
Chr1	Araport11	five_prime_UTR	10045875	10046552	.	-	.	transcript_id "AT1G28580.2"; gene_id "AT1G28580";
Chr1	Araport11	CDS	10046109	10046379	.	-	0	transcript_id "AT1G28580.1"; gene_id "AT1G28580";
Chr1	Araport11	exon	10046109	10046552	.	-	.	transcript_id "AT1G28580.1"; gene_id "AT1G28580";
Chr1	Araport11	five_prime_UTR	10046380	10046552	.	-	.	transcript_id "AT1G28580.1"; gene_id "AT1G28580";
Chr1	Araport11	gene	10047276	10049343	.	-	.	transcript_id "AT1G28590"; gene_id "AT1G28590";
Chr1	Araport11	mRNA	10047276	10049343	.	-	.	transcript_id "AT1G28590"; gene_id "AT1G28590.1";
Chr1	Araport11	three_prime_UTR	10047276	10047508	.	-	.	transcript_id "AT1G28590.1"; gene_id "AT1G28590";
Chr1	Araport11	exon	10047276	10047810	.	-	.	transcript_id "AT1G28590.1"; gene_id "AT1G28590";
Chr1	Araport11	CDS	10047509	10047810	.	-	2	transcript_id "AT1G28590.1"; gene_id "AT1G28590";
Chr1	Araport11	protein	10047509	10049300	.	-	.	transcript_id "AT1G28590.1"; gene_id "AT1G28590";
Chr1	Araport11	exon	10047903	10048179	.	-	.	transcript_id "AT1G28590.1"; gene_id "AT1G28590";
Chr1	Araport11	CDS	10047903	10048179	.	-	0	transcript_id "AT1G28590.1"; gene_id "AT1G28590";
Chr1	Araport11	exon	10048307	10048455	.	-	.	transcript_id "AT1G28590.1"; gene_id "AT1G28590";
Chr1	Araport11	CDS	10048307	10048455	.	-	2	transcript_id "AT1G28590.1"; gene_id "AT1G28590";
Chr1	Araport11	exon	10048590	10048805	.	-	.	transcript_id "AT1G28590.1"; gene_id "AT1G28590";
Chr1	Araport11	CDS	10048590	10048805	.	-	2	transcript_id "AT1G28590.1"; gene_id "AT1G28590";
Chr1	Araport11	CDS	10049033	10049300	.	-	0	transcript_id "AT1G28590.1"; gene_id "AT1G28590";
Chr1	Araport11	exon	10049033	10049343	.	-	.	transcript_id "AT1G28590.1"; gene_id "AT1G28590";
Chr1	Araport11	five_prime_UTR	10049301	10049343	.	-	.	transcript_id "AT1G28590.1"; gene_id "AT1G28590";
Chr1	Araport11	pseudogene	10049485	10049857	.	-	.	transcript_id "AT1G28591"; gene_id "AT1G28591";
Chr1	Araport11	pseudogenic_transcript	10049485	10049857	.	-	.	transcript_id "AT1G28591"; gene_id "AT1G28591.1";
Chr1	Araport11	pseudogenic_exon	10049485	10049541	.	-	.	transcript_id "AT1G28591.1"; gene_id "AT1G28591";
Chr1	Araport11	pseudogenic_exon	10049629	10049857	.	-	.	transcript_id "AT1G28591.1"; gene_id "AT1G28591";
Chr1	Araport11	transposable_element	10050434	10050646	.	+	.	transcript_id "AT1TE32420"; gene_id "AT1TE32420";
Chr1	Araport11	transposon_fragment	10050434	10050646	.	+	.	transcript_id "AT1TE32420"; gene_id "AT1TE32420";
Chr1	Araport11	gene	10050957	10053218	.	-	.	transcript_id "AT1G28600"; gene_id "AT1G28600";
Chr1	Araport11	mRNA	10050957	10053218	.	-	.	transcript_id "AT1G28600"; gene_id "AT1G28600.1";
Chr1	Araport11	three_prime_UTR	10050957	10051227	.	-	.	transcript_id "AT1G28600.1"; gene_id "AT1G28600";
Chr1	Araport11	exon	10050957	10051517	.	-	.	transcript_id "AT1G28600.1"; gene_id "AT1G28600";
Chr1	Araport11	transposable_element	10050991	10051205	.	-	.	transcript_id "AT1TE32425"; gene_id "AT1TE32425";
Chr1	Araport11	transposon_fragment	10050991	10051205	.	-	.	transcript_id "AT1TE32425"; gene_id "AT1TE32425";
Chr1	Araport11	CDS	10051228	10051517	.	-	2	transcript_id "AT1G28600.1"; gene_id "AT1G28600";
Chr1	Araport11	protein	10051228	10053073	.	-	.	transcript_id "AT1G28600.1"; gene_id "AT1G28600";
Chr1	Araport11	exon	10051609	10051885	.	-	.	transcript_id "AT1G28600.1"; gene_id "AT1G28600";
Chr1	Araport11	CDS	10051609	10051885	.	-	0	transcript_id "AT1G28600.1"; gene_id "AT1G28600";
Chr1	Araport11	mRNA	10051961	10053117	.	-	.	transcript_id "AT1G28600"; gene_id "AT1G28600.2";
Chr1	Araport11	three_prime_UTR	10051961	10051967	.	-	.	transcript_id "AT1G28600.2"; gene_id "AT1G28600";
Chr1	Araport11	exon	10051961	10052167	.	-	.	transcript_id "AT1G28600.2"; gene_id "AT1G28600";
Chr1	Araport11	CDS	10051968	10052167	.	-	2	transcript_id "AT1G28600.2"; gene_id "AT1G28600";
Chr1	Araport11	protein	10051968	10053073	.	-	.	transcript_id "AT1G28600.2"; gene_id "AT1G28600";
Chr1	Araport11	exon	10052019	10052167	.	-	.	transcript_id "AT1G28600.1"; gene_id "AT1G28600";
Chr1	Araport11	CDS	10052019	10052167	.	-	2	transcript_id "AT1G28600.1"; gene_id "AT1G28600";
Chr1	Araport11	CDS	10052254	10052466	.	-	2	transcript_id "AT1G28600.1"; gene_id "AT1G28600";
Chr1	Araport11	CDS	10052254	10052466	.	-	2	transcript_id "AT1G28600.2"; gene_id "AT1G28600";
Chr1	Araport11	exon	10052254	10052466	.	-	.	transcript_id "AT1G28600.1,AT1G28600.2"; gene_id "AT1G28600";
Chr1	Araport11	CDS	10052821	10053073	.	-	0	transcript_id "AT1G28600.1"; gene_id "AT1G28600";
Chr1	Araport11	exon	10052821	10053218	.	-	.	transcript_id "AT1G28600.1"; gene_id "AT1G28600";
Chr1	Araport11	CDS	10052821	10053073	.	-	0	transcript_id "AT1G28600.2"; gene_id "AT1G28600";
Chr1	Araport11	exon	10052821	10053117	.	-	.	transcript_id "AT1G28600.2"; gene_id "AT1G28600";
Chr1	Araport11	five_prime_UTR	10053074	10053218	.	-	.	transcript_id "AT1G28600.1"; gene_id "AT1G28600";
Chr1	Araport11	five_prime_UTR	10053074	10053117	.	-	.	transcript_id "AT1G28600.2"; gene_id "AT1G28600";
Chr1	Araport11	gene	10053443	10055881	.	-	.	transcript_id "AT1G28610"; gene_id "AT1G28610";
Chr1	Araport11	mRNA	10053443	10055881	.	-	.	transcript_id "AT1G28610"; gene_id "AT1G28610.2";
Chr1	Araport11	three_prime_UTR	10053443	10053876	.	-	.	transcript_id "AT1G28610.2"; gene_id "AT1G28610";
Chr1	Araport11	mRNA	10053443	10055881	.	-	.	transcript_id "AT1G28610"; gene_id "AT1G28610.1";
Chr1	Araport11	three_prime_UTR	10053443	10054136	.	-	.	transcript_id "AT1G28610.1"; gene_id "AT1G28610";
Chr1	Araport11	exon	10053443	10054136	.	-	.	transcript_id "AT1G28610.2,AT1G28610.1"; gene_id "AT1G28610";
Chr1	Araport11	CDS	10053877	10054136	.	-	2	transcript_id "AT1G28610.2"; gene_id "AT1G28610";
Chr1	Araport11	protein	10053877	10055665	.	-	.	transcript_id "AT1G28610.2"; gene_id "AT1G28610";
Chr1	Araport11	exon	10054234	10054510	.	-	.	transcript_id "AT1G28610.2"; gene_id "AT1G28610";
Chr1	Araport11	CDS	10054234	10054510	.	-	0	transcript_id "AT1G28610.2"; gene_id "AT1G28610";
Chr1	Araport11	three_prime_UTR	10054234	10054476	.	-	.	transcript_id "AT1G28610.1"; gene_id "AT1G28610";
Chr1	Araport11	exon	10054234	10054760	.	-	.	transcript_id "AT1G28610.1"; gene_id "AT1G28610";
Chr1	Araport11	CDS	10054477	10054760	.	-	2	transcript_id "AT1G28610.1"; gene_id "AT1G28610";
Chr1	Araport11	protein	10054477	10055665	.	-	.	transcript_id "AT1G28610.1"; gene_id "AT1G28610";
Chr1	Araport11	exon	10054615	10054760	.	-	.	transcript_id "AT1G28610.2"; gene_id "AT1G28610";
Chr1	Araport11	CDS	10054615	10054760	.	-	2	transcript_id "AT1G28610.2"; gene_id "AT1G28610";
Chr1	Araport11	CDS	10054866	10055081	.	-	2	transcript_id "AT1G28610.2"; gene_id "AT1G28610";
Chr1	Araport11	CDS	10054866	10055081	.	-	2	transcript_id "AT1G28610.1"; gene_id "AT1G28610";
Chr1	Araport11	exon	10054866	10055081	.	-	.	transcript_id "AT1G28610.2,AT1G28610.1"; gene_id "AT1G28610";
Chr1	Araport11	CDS	10055413	10055665	.	-	0	transcript_id "AT1G28610.2"; gene_id "AT1G28610";
Chr1	Araport11	CDS	10055413	10055665	.	-	0	transcript_id "AT1G28610.1"; gene_id "AT1G28610";
Chr1	Araport11	exon	10055413	10055881	.	-	.	transcript_id "AT1G28610.2,AT1G28610.1"; gene_id "AT1G28610";
Chr1	Araport11	five_prime_UTR	10055666	10055881	.	-	.	transcript_id "AT1G28610.2,AT1G28610.1"; gene_id "AT1G28610";
Chr1	Araport11	pseudogene	10056154	10057867	.	-	.	transcript_id "AT1G28620"; gene_id "AT1G28620";
Chr1	Araport11	pseudogenic_transcript	10056154	10057867	.	-	.	transcript_id "AT1G28620"; gene_id "AT1G28620.2";
Chr1	Araport11	pseudogenic_transcript	10056154	10057867	.	-	.	transcript_id "AT1G28620"; gene_id "AT1G28620.3";
Chr1	Araport11	pseudogenic_exon	10056154	10056899	.	-	.	transcript_id "AT1G28620.2,AT1G28620.3"; gene_id "AT1G28620";
Chr1	Araport11	pseudogenic_transcript	10056154	10057867	.	-	.	transcript_id "AT1G28620"; gene_id "AT1G28620.1";
Chr1	Araport11	pseudogenic_exon	10056154	10057447	.	-	.	transcript_id "AT1G28620.1"; gene_id "AT1G28620";
Chr1	Araport11	pseudogenic_transcript	10056169	10057821	.	-	.	transcript_id "AT1G28620"; gene_id "AT1G28620.4";
Chr1	Araport11	pseudogenic_exon	10056169	10056899	.	-	.	transcript_id "AT1G28620.4"; gene_id "AT1G28620";
Chr1	Araport11	pseudogenic_exon	10057005	10057447	.	-	.	transcript_id "AT1G28620.3"; gene_id "AT1G28620";
Chr1	Araport11	pseudogenic_exon	10057005	10057228	.	-	.	transcript_id "AT1G28620.2,AT1G28620.4"; gene_id "AT1G28620";
Chr1	Araport11	pseudogenic_exon	10057296	10057447	.	-	.	transcript_id "AT1G28620.4"; gene_id "AT1G28620";
Chr1	Araport11	pseudogenic_exon	10057608	10057867	.	-	.	transcript_id "AT1G28620.2,AT1G28620.3,AT1G28620.1"; gene_id "AT1G28620";
Chr1	Araport11	pseudogenic_exon	10057608	10057821	.	-	.	transcript_id "AT1G28620.4"; gene_id "AT1G28620";
Chr1	Araport11	gene	10058456	10063460	.	-	.	transcript_id "AT1G28630"; gene_id "AT1G28630";
Chr1	Araport11	mRNA	10058456	10063452	.	-	.	transcript_id "AT1G28630"; gene_id "AT1G28630.4";
Chr1	Araport11	exon	10058456	10058681	.	-	.	transcript_id "AT1G28630.4"; gene_id "AT1G28630";
Chr1	Araport11	three_prime_UTR	10058456	10058681	.	-	.	transcript_id "AT1G28630.4"; gene_id "AT1G28630";
Chr1	Araport11	three_prime_UTR	10058783	10058789	.	-	.	transcript_id "AT1G28630.4"; gene_id "AT1G28630";
Chr1	Araport11	exon	10058783	10058877	.	-	.	transcript_id "AT1G28630.4"; gene_id "AT1G28630";
Chr1	Araport11	CDS	10058790	10058877	.	-	1	transcript_id "AT1G28630.4"; gene_id "AT1G28630";
Chr1	Araport11	protein	10058790	10063452	.	-	.	transcript_id "AT1G28630.4"; gene_id "AT1G28630";
Chr1	Araport11	exon	10059104	10059162	.	-	.	transcript_id "AT1G28630.4"; gene_id "AT1G28630";
Chr1	Araport11	CDS	10059104	10059162	.	-	0	transcript_id "AT1G28630.4"; gene_id "AT1G28630";
Chr1	Araport11	exon	10059245	10059325	.	-	.	transcript_id "AT1G28630.4"; gene_id "AT1G28630";
Chr1	Araport11	CDS	10059245	10059325	.	-	0	transcript_id "AT1G28630.4"; gene_id "AT1G28630";
Chr1	Araport11	exon	10059512	10059626	.	-	.	transcript_id "AT1G28630.4"; gene_id "AT1G28630";
Chr1	Araport11	CDS	10059512	10059626	.	-	1	transcript_id "AT1G28630.4"; gene_id "AT1G28630";
Chr1	Araport11	exon	10059758	10059826	.	-	.	transcript_id "AT1G28630.4"; gene_id "AT1G28630";
Chr1	Araport11	CDS	10059758	10059826	.	-	1	transcript_id "AT1G28630.4"; gene_id "AT1G28630";
Chr1	Araport11	exon	10059994	10060062	.	-	.	transcript_id "AT1G28630.4"; gene_id "AT1G28630";
Chr1	Araport11	CDS	10059994	10060062	.	-	1	transcript_id "AT1G28630.4"; gene_id "AT1G28630";
Chr1	Araport11	exon	10060187	10060255	.	-	.	transcript_id "AT1G28630.4"; gene_id "AT1G28630";
Chr1	Araport11	CDS	10060187	10060255	.	-	1	transcript_id "AT1G28630.4"; gene_id "AT1G28630";
Chr1	Araport11	exon	10060443	10060511	.	-	.	transcript_id "AT1G28630.4"; gene_id "AT1G28630";
Chr1	Araport11	CDS	10060443	10060511	.	-	1	transcript_id "AT1G28630.4"; gene_id "AT1G28630";
Chr1	Araport11	transposable_element	10060548	10060619	.	+	.	transcript_id "AT1TE32450"; gene_id "AT1TE32450";
Chr1	Araport11	transposon_fragment	10060548	10060619	.	+	.	transcript_id "AT1TE32450"; gene_id "AT1TE32450";
Chr1	Araport11	transposable_element	10060620	10060876	.	-	.	transcript_id "AT1TE32455"; gene_id "AT1TE32455";
Chr1	Araport11	transposon_fragment	10060620	10060876	.	-	.	transcript_id "AT1TE32455"; gene_id "AT1TE32455";
Chr1	Araport11	mRNA	10060839	10062960	.	-	.	transcript_id "AT1G28630"; gene_id "AT1G28630.5";
Chr1	Araport11	mRNA	10060839	10063452	.	-	.	transcript_id "AT1G28630"; gene_id "AT1G28630.2";
Chr1	Araport11	mRNA	10060839	10063460	.	-	.	transcript_id "AT1G28630"; gene_id "AT1G28630.1";
Chr1	Araport11	three_prime_UTR	10060839	10061222	.	-	.	transcript_id "AT1G28630.5,AT1G28630.2,AT1G28630.1"; gene_id "AT1G28630";
Chr1	Araport11	exon	10060839	10061373	.	-	.	transcript_id "AT1G28630.5,AT1G28630.2,AT1G28630.1"; gene_id "AT1G28630";
Chr1	Araport11	CDS	10061223	10061373	.	-	1	transcript_id "AT1G28630.5"; gene_id "AT1G28630";
Chr1	Araport11	CDS	10061223	10061373	.	-	1	transcript_id "AT1G28630.2"; gene_id "AT1G28630";
Chr1	Araport11	CDS	10061223	10061373	.	-	1	transcript_id "AT1G28630.1"; gene_id "AT1G28630";
Chr1	Araport11	mRNA	10061223	10063460	.	-	.	transcript_id "AT1G28630"; gene_id "AT1G28630.3";
Chr1	Araport11	exon	10061223	10061373	.	-	.	transcript_id "AT1G28630.3"; gene_id "AT1G28630";
Chr1	Araport11	CDS	10061223	10061373	.	-	1	transcript_id "AT1G28630.3"; gene_id "AT1G28630";
Chr1	Araport11	protein	10061223	10062874	.	-	.	transcript_id "AT1G28630.5"; gene_id "AT1G28630";
Chr1	Araport11	protein	10061223	10063452	.	-	.	transcript_id "AT1G28630.2"; gene_id "AT1G28630";
Chr1	Araport11	protein	10061223	10063452	.	-	.	transcript_id "AT1G28630.1"; gene_id "AT1G28630";
Chr1	Araport11	protein	10061223	10063452	.	-	.	transcript_id "AT1G28630.3"; gene_id "AT1G28630";
Chr1	Araport11	exon	10061227	10061373	.	-	.	transcript_id "AT1G28630.4"; gene_id "AT1G28630";
Chr1	Araport11	CDS	10061227	10061373	.	-	1	transcript_id "AT1G28630.4"; gene_id "AT1G28630";
Chr1	Araport11	CDS	10061471	10061583	.	-	0	transcript_id "AT1G28630.4"; gene_id "AT1G28630";
Chr1	Araport11	CDS	10061471	10061583	.	-	0	transcript_id "AT1G28630.5"; gene_id "AT1G28630";
Chr1	Araport11	CDS	10061471	10061583	.	-	0	transcript_id "AT1G28630.2"; gene_id "AT1G28630";
Chr1	Araport11	CDS	10061471	10061583	.	-	0	transcript_id "AT1G28630.1"; gene_id "AT1G28630";
Chr1	Araport11	exon	10061471	10061583	.	-	.	transcript_id "AT1G28630.4,AT1G28630.5,AT1G28630.2,AT1G28630.1"; gene_id "AT1G28630";
Chr1	Araport11	exon	10061471	10061565	.	-	.	transcript_id "AT1G28630.3"; gene_id "AT1G28630";
Chr1	Araport11	CDS	10061471	10061565	.	-	0	transcript_id "AT1G28630.3"; gene_id "AT1G28630";
Chr1	Araport11	CDS	10061668	10061799	.	-	0	transcript_id "AT1G28630.4"; gene_id "AT1G28630";
Chr1	Araport11	CDS	10061668	10061799	.	-	0	transcript_id "AT1G28630.5"; gene_id "AT1G28630";
Chr1	Araport11	CDS	10061668	10061799	.	-	0	transcript_id "AT1G28630.2"; gene_id "AT1G28630";
Chr1	Araport11	CDS	10061668	10061799	.	-	0	transcript_id "AT1G28630.1"; gene_id "AT1G28630";
Chr1	Araport11	CDS	10061668	10061799	.	-	0	transcript_id "AT1G28630.3"; gene_id "AT1G28630";
Chr1	Araport11	exon	10061668	10061799	.	-	.	transcript_id "AT1G28630.4,AT1G28630.5,AT1G28630.2,AT1G28630.1,AT1G28630.3"; gene_id "AT1G28630";
Chr1	Araport11	CDS	10061916	10062032	.	-	0	transcript_id "AT1G28630.4"; gene_id "AT1G28630";
Chr1	Araport11	CDS	10061916	10062032	.	-	0	transcript_id "AT1G28630.5"; gene_id "AT1G28630";
Chr1	Araport11	CDS	10061916	10062032	.	-	0	transcript_id "AT1G28630.2"; gene_id "AT1G28630";
Chr1	Araport11	CDS	10061916	10062032	.	-	0	transcript_id "AT1G28630.1"; gene_id "AT1G28630";
Chr1	Araport11	CDS	10061916	10062032	.	-	0	transcript_id "AT1G28630.3"; gene_id "AT1G28630";
Chr1	Araport11	exon	10061916	10062032	.	-	.	transcript_id "AT1G28630.4,AT1G28630.5,AT1G28630.2,AT1G28630.1,AT1G28630.3"; gene_id "AT1G28630";
Chr1	Araport11	CDS	10062186	10062299	.	-	0	transcript_id "AT1G28630.4"; gene_id "AT1G28630";
Chr1	Araport11	CDS	10062186	10062299	.	-	0	transcript_id "AT1G28630.5"; gene_id "AT1G28630";
Chr1	Araport11	CDS	10062186	10062299	.	-	0	transcript_id "AT1G28630.1"; gene_id "AT1G28630";
Chr1	Araport11	CDS	10062186	10062299	.	-	0	transcript_id "AT1G28630.3"; gene_id "AT1G28630";
Chr1	Araport11	exon	10062186	10062299	.	-	.	transcript_id "AT1G28630.4,AT1G28630.5,AT1G28630.1,AT1G28630.3"; gene_id "AT1G28630";
Chr1	Araport11	CDS	10062439	10062540	.	-	0	transcript_id "AT1G28630.4"; gene_id "AT1G28630";
Chr1	Araport11	CDS	10062439	10062543	.	-	0	transcript_id "AT1G28630.5"; gene_id "AT1G28630";
Chr1	Araport11	CDS	10062439	10062540	.	-	0	transcript_id "AT1G28630.2"; gene_id "AT1G28630";
Chr1	Araport11	exon	10062439	10062540	.	-	.	transcript_id "AT1G28630.4,AT1G28630.2"; gene_id "AT1G28630";
Chr1	Araport11	CDS	10062439	10062543	.	-	0	transcript_id "AT1G28630.1"; gene_id "AT1G28630";
Chr1	Araport11	CDS	10062439	10062543	.	-	0	transcript_id "AT1G28630.3"; gene_id "AT1G28630";
Chr1	Araport11	exon	10062439	10062543	.	-	.	transcript_id "AT1G28630.5,AT1G28630.1,AT1G28630.3"; gene_id "AT1G28630";
Chr1	Araport11	CDS	10062689	10062802	.	-	0	transcript_id "AT1G28630.4"; gene_id "AT1G28630";
Chr1	Araport11	CDS	10062689	10062874	.	-	0	transcript_id "AT1G28630.5"; gene_id "AT1G28630";
Chr1	Araport11	exon	10062689	10062960	.	-	.	transcript_id "AT1G28630.5"; gene_id "AT1G28630";
Chr1	Araport11	CDS	10062689	10062802	.	-	0	transcript_id "AT1G28630.2"; gene_id "AT1G28630";
Chr1	Araport11	CDS	10062689	10062802	.	-	0	transcript_id "AT1G28630.1"; gene_id "AT1G28630";
Chr1	Araport11	CDS	10062689	10062802	.	-	0	transcript_id "AT1G28630.3"; gene_id "AT1G28630";
Chr1	Araport11	exon	10062689	10062802	.	-	.	transcript_id "AT1G28630.4,AT1G28630.2,AT1G28630.1,AT1G28630.3"; gene_id "AT1G28630";
Chr1	Araport11	five_prime_UTR	10062875	10062960	.	-	.	transcript_id "AT1G28630.5"; gene_id "AT1G28630";
Chr1	Araport11	CDS	10062877	10063032	.	-	0	transcript_id "AT1G28630.4"; gene_id "AT1G28630";
Chr1	Araport11	CDS	10062877	10063032	.	-	0	transcript_id "AT1G28630.2"; gene_id "AT1G28630";
Chr1	Araport11	CDS	10062877	10063032	.	-	0	transcript_id "AT1G28630.1"; gene_id "AT1G28630";
Chr1	Araport11	CDS	10062877	10063032	.	-	0	transcript_id "AT1G28630.3"; gene_id "AT1G28630";
Chr1	Araport11	exon	10062877	10063032	.	-	.	transcript_id "AT1G28630.4,AT1G28630.2,AT1G28630.1,AT1G28630.3"; gene_id "AT1G28630";
Chr1	Araport11	transposable_element	10063058	10063257	.	-	.	transcript_id "AT1TE32460"; gene_id "AT1TE32460";
Chr1	Araport11	transposon_fragment	10063058	10063257	.	-	.	transcript_id "AT1TE32460"; gene_id "AT1TE32460";
Chr1	Araport11	CDS	10063375	10063452	.	-	0	transcript_id "AT1G28630.4"; gene_id "AT1G28630";
Chr1	Araport11	CDS	10063375	10063452	.	-	0	transcript_id "AT1G28630.2"; gene_id "AT1G28630";
Chr1	Araport11	exon	10063375	10063452	.	-	.	transcript_id "AT1G28630.4,AT1G28630.2"; gene_id "AT1G28630";
Chr1	Araport11	CDS	10063375	10063452	.	-	0	transcript_id "AT1G28630.1"; gene_id "AT1G28630";
Chr1	Araport11	CDS	10063375	10063452	.	-	0	transcript_id "AT1G28630.3"; gene_id "AT1G28630";
Chr1	Araport11	exon	10063375	10063460	.	-	.	transcript_id "AT1G28630.1,AT1G28630.3"; gene_id "AT1G28630";
Chr1	Araport11	five_prime_UTR	10063453	10063460	.	-	.	transcript_id "AT1G28630.1,AT1G28630.3"; gene_id "AT1G28630";
Chr1	Araport11	transposable_element	10064689	10065436	.	-	.	transcript_id "AT1TE32465"; gene_id "AT1TE32465";
Chr1	Araport11	transposon_fragment	10064689	10065436	.	-	.	transcript_id "AT1TE32465"; gene_id "AT1TE32465";
Chr1	Araport11	protein	10067563	10069109	.	-	.	transcript_id "AT1G28640.1"; gene_id "AT1G28640";
Chr1	Araport11	gene	10067563	10069177	.	-	.	transcript_id "AT1G28640"; gene_id "AT1G28640";
Chr1	Araport11	mRNA	10067563	10069177	.	-	.	transcript_id "AT1G28640"; gene_id "AT1G28640.1";
Chr1	Araport11	exon	10067563	10067825	.	-	.	transcript_id "AT1G28640.1"; gene_id "AT1G28640";
Chr1	Araport11	CDS	10067563	10067825	.	-	2	transcript_id "AT1G28640.1"; gene_id "AT1G28640";
Chr1	Araport11	exon	10067902	10068178	.	-	.	transcript_id "AT1G28640.1"; gene_id "AT1G28640";
Chr1	Araport11	CDS	10067902	10068178	.	-	0	transcript_id "AT1G28640.1"; gene_id "AT1G28640";
Chr1	Araport11	exon	10068257	10068405	.	-	.	transcript_id "AT1G28640.1"; gene_id "AT1G28640";
Chr1	Araport11	CDS	10068257	10068405	.	-	2	transcript_id "AT1G28640.1"; gene_id "AT1G28640";
Chr1	Araport11	exon	10068504	10068719	.	-	.	transcript_id "AT1G28640.1"; gene_id "AT1G28640";
Chr1	Araport11	CDS	10068504	10068719	.	-	2	transcript_id "AT1G28640.1"; gene_id "AT1G28640";
Chr1	Araport11	CDS	10068845	10069109	.	-	0	transcript_id "AT1G28640.1"; gene_id "AT1G28640";
Chr1	Araport11	exon	10068845	10069177	.	-	.	transcript_id "AT1G28640.1"; gene_id "AT1G28640";
Chr1	Araport11	five_prime_UTR	10069110	10069177	.	-	.	transcript_id "AT1G28640.1"; gene_id "AT1G28640";
Chr1	Araport11	gene	10069365	10071108	.	-	.	transcript_id "AT1G28650"; gene_id "AT1G28650";
Chr1	Araport11	mRNA	10069365	10071108	.	-	.	transcript_id "AT1G28650"; gene_id "AT1G28650.1";
Chr1	Araport11	three_prime_UTR	10069365	10069546	.	-	.	transcript_id "AT1G28650.1"; gene_id "AT1G28650";
Chr1	Araport11	exon	10069365	10069791	.	-	.	transcript_id "AT1G28650.1"; gene_id "AT1G28650";
Chr1	Araport11	CDS	10069547	10069791	.	-	2	transcript_id "AT1G28650.1"; gene_id "AT1G28650";
Chr1	Araport11	protein	10069547	10071082	.	-	.	transcript_id "AT1G28650.1"; gene_id "AT1G28650";
Chr1	Araport11	exon	10069880	10070153	.	-	.	transcript_id "AT1G28650.1"; gene_id "AT1G28650";
Chr1	Araport11	CDS	10069880	10070153	.	-	0	transcript_id "AT1G28650.1"; gene_id "AT1G28650";
Chr1	Araport11	exon	10070234	10070382	.	-	.	transcript_id "AT1G28650.1"; gene_id "AT1G28650";
Chr1	Araport11	CDS	10070234	10070382	.	-	2	transcript_id "AT1G28650.1"; gene_id "AT1G28650";
Chr1	Araport11	exon	10070461	10070679	.	-	.	transcript_id "AT1G28650.1"; gene_id "AT1G28650";
Chr1	Araport11	CDS	10070461	10070679	.	-	2	transcript_id "AT1G28650.1"; gene_id "AT1G28650";
Chr1	Araport11	CDS	10070812	10071082	.	-	0	transcript_id "AT1G28650.1"; gene_id "AT1G28650";
Chr1	Araport11	exon	10070812	10071108	.	-	.	transcript_id "AT1G28650.1"; gene_id "AT1G28650";
Chr1	Araport11	five_prime_UTR	10071083	10071108	.	-	.	transcript_id "AT1G28650.1"; gene_id "AT1G28650";
Chr1	Araport11	gene	10071609	10073549	.	-	.	transcript_id "AT1G28660"; gene_id "AT1G28660";
Chr1	Araport11	mRNA	10071609	10073549	.	-	.	transcript_id "AT1G28660"; gene_id "AT1G28660.1";
Chr1	Araport11	three_prime_UTR	10071609	10071855	.	-	.	transcript_id "AT1G28660.1"; gene_id "AT1G28660";
Chr1	Araport11	exon	10071609	10072100	.	-	.	transcript_id "AT1G28660.1"; gene_id "AT1G28660";
Chr1	Araport11	mRNA	10071712	10073388	.	-	.	transcript_id "AT1G28660"; gene_id "AT1G28660.2";
Chr1	Araport11	three_prime_UTR	10071712	10071855	.	-	.	transcript_id "AT1G28660.2"; gene_id "AT1G28660";
Chr1	Araport11	exon	10071712	10072100	.	-	.	transcript_id "AT1G28660.2"; gene_id "AT1G28660";
Chr1	Araport11	CDS	10071856	10072100	.	-	2	transcript_id "AT1G28660.1"; gene_id "AT1G28660";
Chr1	Araport11	CDS	10071856	10072100	.	-	2	transcript_id "AT1G28660.2"; gene_id "AT1G28660";
Chr1	Araport11	protein	10071856	10073371	.	-	.	transcript_id "AT1G28660.1"; gene_id "AT1G28660";
Chr1	Araport11	protein	10071856	10073371	.	-	.	transcript_id "AT1G28660.2"; gene_id "AT1G28660";
Chr1	Araport11	CDS	10072181	10072457	.	-	0	transcript_id "AT1G28660.1"; gene_id "AT1G28660";
Chr1	Araport11	CDS	10072181	10072457	.	-	0	transcript_id "AT1G28660.2"; gene_id "AT1G28660";
Chr1	Araport11	exon	10072181	10072457	.	-	.	transcript_id "AT1G28660.1,AT1G28660.2"; gene_id "AT1G28660";
Chr1	Araport11	exon	10072530	10072675	.	-	.	transcript_id "AT1G28660.1"; gene_id "AT1G28660";
Chr1	Araport11	CDS	10072530	10072675	.	-	2	transcript_id "AT1G28660.1"; gene_id "AT1G28660";
Chr1	Araport11	exon	10072533	10072675	.	-	.	transcript_id "AT1G28660.2"; gene_id "AT1G28660";
Chr1	Araport11	CDS	10072533	10072675	.	-	2	transcript_id "AT1G28660.2"; gene_id "AT1G28660";
Chr1	Araport11	CDS	10072754	10072972	.	-	2	transcript_id "AT1G28660.1"; gene_id "AT1G28660";
Chr1	Araport11	CDS	10072754	10072972	.	-	2	transcript_id "AT1G28660.2"; gene_id "AT1G28660";
Chr1	Araport11	exon	10072754	10072972	.	-	.	transcript_id "AT1G28660.1,AT1G28660.2"; gene_id "AT1G28660";
Chr1	Araport11	CDS	10073107	10073371	.	-	0	transcript_id "AT1G28660.1"; gene_id "AT1G28660";
Chr1	Araport11	exon	10073107	10073549	.	-	.	transcript_id "AT1G28660.1"; gene_id "AT1G28660";
Chr1	Araport11	CDS	10073107	10073371	.	-	0	transcript_id "AT1G28660.2"; gene_id "AT1G28660";
Chr1	Araport11	exon	10073107	10073388	.	-	.	transcript_id "AT1G28660.2"; gene_id "AT1G28660";
Chr1	Araport11	five_prime_UTR	10073372	10073549	.	-	.	transcript_id "AT1G28660.1"; gene_id "AT1G28660";
Chr1	Araport11	five_prime_UTR	10073372	10073388	.	-	.	transcript_id "AT1G28660.2"; gene_id "AT1G28660";
Chr1	Araport11	gene	10074359	10076457	.	-	.	transcript_id "AT1G28670"; gene_id "AT1G28670";
Chr1	Araport11	mRNA	10074359	10076457	.	-	.	transcript_id "AT1G28670"; gene_id "AT1G28670.1";
Chr1	Araport11	three_prime_UTR	10074359	10074668	.	-	.	transcript_id "AT1G28670.1"; gene_id "AT1G28670";
Chr1	Araport11	exon	10074359	10074913	.	-	.	transcript_id "AT1G28670.1"; gene_id "AT1G28670";
Chr1	Araport11	CDS	10074669	10074913	.	-	2	transcript_id "AT1G28670.1"; gene_id "AT1G28670";
Chr1	Araport11	protein	10074669	10076250	.	-	.	transcript_id "AT1G28670.1"; gene_id "AT1G28670";
Chr1	Araport11	exon	10074993	10075269	.	-	.	transcript_id "AT1G28670.1"; gene_id "AT1G28670";
Chr1	Araport11	CDS	10074993	10075269	.	-	0	transcript_id "AT1G28670.1"; gene_id "AT1G28670";
Chr1	Araport11	exon	10075360	10075508	.	-	.	transcript_id "AT1G28670.1"; gene_id "AT1G28670";
Chr1	Araport11	CDS	10075360	10075508	.	-	2	transcript_id "AT1G28670.1"; gene_id "AT1G28670";
Chr1	Araport11	exon	10075640	10075858	.	-	.	transcript_id "AT1G28670.1"; gene_id "AT1G28670";
Chr1	Araport11	CDS	10075640	10075858	.	-	2	transcript_id "AT1G28670.1"; gene_id "AT1G28670";
Chr1	Araport11	CDS	10075986	10076250	.	-	0	transcript_id "AT1G28670.1"; gene_id "AT1G28670";
Chr1	Araport11	exon	10075986	10076457	.	-	.	transcript_id "AT1G28670.1"; gene_id "AT1G28670";
Chr1	Araport11	five_prime_UTR	10076251	10076457	.	-	.	transcript_id "AT1G28670.1"; gene_id "AT1G28670";
Chr1	Araport11	transposable_element	10077086	10077308	.	-	.	transcript_id "AT1TE32500"; gene_id "AT1TE32500";
Chr1	Araport11	transposon_fragment	10077086	10077308	.	-	.	transcript_id "AT1TE32500"; gene_id "AT1TE32500";
Chr1	Araport11	gene	10077923	10079643	.	-	.	transcript_id "AT1G28685"; gene_id "AT1G28685";
Chr1	Araport11	antisense_lncRNA	10077923	10079643	.	-	.	transcript_id "AT1G28685"; gene_id "AT1G28685.1";
Chr1	Araport11	exon	10077923	10079092	.	-	.	transcript_id "AT1G28685.1"; gene_id "AT1G28685";
Chr1	Araport11	gene	10078189	10079909	.	+	.	transcript_id "AT1G28680"; gene_id "AT1G28680";
Chr1	Araport11	mRNA	10078189	10079909	.	+	.	transcript_id "AT1G28680"; gene_id "AT1G28680.1";
Chr1	Araport11	five_prime_UTR	10078189	10078221	.	+	.	transcript_id "AT1G28680.1"; gene_id "AT1G28680";
Chr1	Araport11	exon	10078189	10079033	.	+	.	transcript_id "AT1G28680.1"; gene_id "AT1G28680";
Chr1	Araport11	CDS	10078222	10079033	.	+	0	transcript_id "AT1G28680.1"; gene_id "AT1G28680";
Chr1	Araport11	mRNA	10078222	10079492	.	+	.	transcript_id "AT1G28680"; gene_id "AT1G28680.2";
Chr1	Araport11	exon	10078222	10079033	.	+	.	transcript_id "AT1G28680.2"; gene_id "AT1G28680";
Chr1	Araport11	CDS	10078222	10079033	.	+	0	transcript_id "AT1G28680.2"; gene_id "AT1G28680";
Chr1	Araport11	protein	10078222	10079492	.	+	.	transcript_id "AT1G28680.2"; gene_id "AT1G28680";
Chr1	Araport11	protein	10078222	10079763	.	+	.	transcript_id "AT1G28680.1"; gene_id "AT1G28680";
Chr1	Araport11	exon	10079120	10079397	.	+	.	transcript_id "AT1G28680.1"; gene_id "AT1G28680";
Chr1	Araport11	CDS	10079120	10079397	.	+	1	transcript_id "AT1G28680.1"; gene_id "AT1G28680";
Chr1	Araport11	exon	10079120	10079492	.	+	.	transcript_id "AT1G28680.2"; gene_id "AT1G28680";
Chr1	Araport11	CDS	10079120	10079492	.	+	1	transcript_id "AT1G28680.2"; gene_id "AT1G28680";
Chr1	Araport11	exon	10079200	10079363	.	-	.	transcript_id "AT1G28685.1"; gene_id "AT1G28685";
Chr1	Araport11	exon	10079444	10079643	.	-	.	transcript_id "AT1G28685.1"; gene_id "AT1G28685";
Chr1	Araport11	CDS	10079498	10079763	.	+	2	transcript_id "AT1G28680.1"; gene_id "AT1G28680";
Chr1	Araport11	exon	10079498	10079909	.	+	.	transcript_id "AT1G28680.1"; gene_id "AT1G28680";
Chr1	Araport11	three_prime_UTR	10079764	10079909	.	+	.	transcript_id "AT1G28680.1"; gene_id "AT1G28680";
Chr1	Araport11	gene	10080042	10081604	.	-	.	transcript_id "AT1G28690"; gene_id "AT1G28690";
Chr1	Araport11	mRNA	10080042	10081604	.	-	.	transcript_id "AT1G28690"; gene_id "AT1G28690.1";
Chr1	Araport11	exon	10080042	10081604	.	-	.	transcript_id "AT1G28690.1"; gene_id "AT1G28690";
Chr1	Araport11	CDS	10080042	10081604	.	-	0	transcript_id "AT1G28690.1"; gene_id "AT1G28690";
Chr1	Araport11	protein	10080042	10081604	.	-	.	transcript_id "AT1G28690.1"; gene_id "AT1G28690";
Chr1	Araport11	gene	10081871	10083122	.	-	.	transcript_id "AT1G28695"; gene_id "AT1G28695";
Chr1	Araport11	mRNA	10081871	10083122	.	-	.	transcript_id "AT1G28695"; gene_id "AT1G28695.1";
Chr1	Araport11	three_prime_UTR	10081871	10081893	.	-	.	transcript_id "AT1G28695.1"; gene_id "AT1G28695";
Chr1	Araport11	exon	10081871	10082385	.	-	.	transcript_id "AT1G28695.1"; gene_id "AT1G28695";
Chr1	Araport11	CDS	10081894	10082385	.	-	0	transcript_id "AT1G28695.1"; gene_id "AT1G28695";
Chr1	Araport11	protein	10081894	10083054	.	-	.	transcript_id "AT1G28695.1"; gene_id "AT1G28695";
Chr1	Araport11	exon	10082475	10082867	.	-	.	transcript_id "AT1G28695.1"; gene_id "AT1G28695";
Chr1	Araport11	CDS	10082475	10082867	.	-	0	transcript_id "AT1G28695.1"; gene_id "AT1G28695";
Chr1	Araport11	CDS	10082950	10083054	.	-	0	transcript_id "AT1G28695.1"; gene_id "AT1G28695";
Chr1	Araport11	exon	10082950	10083122	.	-	.	transcript_id "AT1G28695.1"; gene_id "AT1G28695";
Chr1	Araport11	five_prime_UTR	10083055	10083122	.	-	.	transcript_id "AT1G28695.1"; gene_id "AT1G28695";
Chr1	Araport11	gene	10083500	10085030	.	-	.	transcript_id "AT1G28700"; gene_id "AT1G28700";
Chr1	Araport11	mRNA	10083500	10085030	.	-	.	transcript_id "AT1G28700"; gene_id "AT1G28700.1";
Chr1	Araport11	three_prime_UTR	10083500	10083772	.	-	.	transcript_id "AT1G28700.1"; gene_id "AT1G28700";
Chr1	Araport11	exon	10083500	10084264	.	-	.	transcript_id "AT1G28700.1"; gene_id "AT1G28700";
Chr1	Araport11	CDS	10083773	10084264	.	-	0	transcript_id "AT1G28700.1"; gene_id "AT1G28700";
Chr1	Araport11	protein	10083773	10084958	.	-	.	transcript_id "AT1G28700.1"; gene_id "AT1G28700";
Chr1	Araport11	exon	10084349	10084738	.	-	.	transcript_id "AT1G28700.1"; gene_id "AT1G28700";
Chr1	Araport11	CDS	10084349	10084738	.	-	0	transcript_id "AT1G28700.1"; gene_id "AT1G28700";
Chr1	Araport11	CDS	10084824	10084958	.	-	0	transcript_id "AT1G28700.1"; gene_id "AT1G28700";
Chr1	Araport11	exon	10084824	10085030	.	-	.	transcript_id "AT1G28700.1"; gene_id "AT1G28700";
Chr1	Araport11	five_prime_UTR	10084959	10085030	.	-	.	transcript_id "AT1G28700.1"; gene_id "AT1G28700";
Chr1	Araport11	transposable_element	10085502	10086130	.	-	.	transcript_id "AT1TE32530"; gene_id "AT1TE32530";
Chr1	Araport11	transposon_fragment	10085502	10086130	.	-	.	transcript_id "AT1TE32530"; gene_id "AT1TE32530";
Chr1	Araport11	gene	10086366	10089772	.	-	.	transcript_id "AT1G28710"; gene_id "AT1G28710";
Chr1	Araport11	mRNA	10086366	10089772	.	-	.	transcript_id "AT1G28710"; gene_id "AT1G28710.3";
Chr1	Araport11	three_prime_UTR	10086366	10086849	.	-	.	transcript_id "AT1G28710.3"; gene_id "AT1G28710";
Chr1	Araport11	exon	10086366	10087350	.	-	.	transcript_id "AT1G28710.3"; gene_id "AT1G28710";
Chr1	Araport11	mRNA	10086379	10088466	.	-	.	transcript_id "AT1G28710"; gene_id "AT1G28710.1";
Chr1	Araport11	three_prime_UTR	10086379	10086849	.	-	.	transcript_id "AT1G28710.1"; gene_id "AT1G28710";
Chr1	Araport11	exon	10086379	10087350	.	-	.	transcript_id "AT1G28710.1"; gene_id "AT1G28710";
Chr1	Araport11	mRNA	10086616	10089307	.	-	.	transcript_id "AT1G28710"; gene_id "AT1G28710.4";
Chr1	Araport11	three_prime_UTR	10086616	10086849	.	-	.	transcript_id "AT1G28710.4"; gene_id "AT1G28710";
Chr1	Araport11	exon	10086616	10087350	.	-	.	transcript_id "AT1G28710.4"; gene_id "AT1G28710";
Chr1	Araport11	CDS	10086850	10087350	.	-	0	transcript_id "AT1G28710.3"; gene_id "AT1G28710";
Chr1	Araport11	CDS	10086850	10087350	.	-	0	transcript_id "AT1G28710.1"; gene_id "AT1G28710";
Chr1	Araport11	CDS	10086850	10087350	.	-	0	transcript_id "AT1G28710.4"; gene_id "AT1G28710";
Chr1	Araport11	protein	10086850	10088025	.	-	.	transcript_id "AT1G28710.3"; gene_id "AT1G28710";
Chr1	Araport11	protein	10086850	10088025	.	-	.	transcript_id "AT1G28710.1"; gene_id "AT1G28710";
Chr1	Araport11	protein	10086850	10088025	.	-	.	transcript_id "AT1G28710.4"; gene_id "AT1G28710";
Chr1	Araport11	CDS	10087431	10087820	.	-	0	transcript_id "AT1G28710.3"; gene_id "AT1G28710";
Chr1	Araport11	CDS	10087431	10087820	.	-	0	transcript_id "AT1G28710.1"; gene_id "AT1G28710";
Chr1	Araport11	CDS	10087431	10087820	.	-	0	transcript_id "AT1G28710.4"; gene_id "AT1G28710";
Chr1	Araport11	exon	10087431	10087820	.	-	.	transcript_id "AT1G28710.3,AT1G28710.1,AT1G28710.4"; gene_id "AT1G28710";
Chr1	Araport11	CDS	10087894	10088025	.	-	0	transcript_id "AT1G28710.3"; gene_id "AT1G28710";
Chr1	Araport11	CDS	10087894	10088025	.	-	0	transcript_id "AT1G28710.1"; gene_id "AT1G28710";
Chr1	Araport11	exon	10087894	10088466	.	-	.	transcript_id "AT1G28710.1"; gene_id "AT1G28710";
Chr1	Araport11	CDS	10087894	10088025	.	-	0	transcript_id "AT1G28710.4"; gene_id "AT1G28710";
Chr1	Araport11	exon	10087894	10088067	.	-	.	transcript_id "AT1G28710.3,AT1G28710.4"; gene_id "AT1G28710";
Chr1	Araport11	five_prime_UTR	10088026	10088466	.	-	.	transcript_id "AT1G28710.1"; gene_id "AT1G28710";
Chr1	Araport11	five_prime_UTR	10088026	10088067	.	-	.	transcript_id "AT1G28710.3,AT1G28710.4"; gene_id "AT1G28710";
Chr1	Araport11	exon	10088717	10088776	.	-	.	transcript_id "AT1G28710.3"; gene_id "AT1G28710";
Chr1	Araport11	five_prime_UTR	10088717	10088776	.	-	.	transcript_id "AT1G28710.3"; gene_id "AT1G28710";
Chr1	Araport11	exon	10088717	10088978	.	-	.	transcript_id "AT1G28710.4"; gene_id "AT1G28710";
Chr1	Araport11	five_prime_UTR	10088717	10088978	.	-	.	transcript_id "AT1G28710.4"; gene_id "AT1G28710";
Chr1	Araport11	pseudogene	10088864	10088935	72	+	.	transcript_id ""; gene_id "";
Chr1	Araport11	pseudogenic_tRNA	10088864	10088935	72	+	.	transcript_id "AT1G44580"; gene_id "AT1G44580.1";
Chr1	Araport11	pseudogenic_exon	10088864	10088935	72	+	.	transcript_id "AT1G44580.1"; gene_id "AT1G44580";
Chr1	Araport11	exon	10089288	10089535	.	-	.	transcript_id "AT1G28710.3"; gene_id "AT1G28710";
Chr1	Araport11	five_prime_UTR	10089288	10089535	.	-	.	transcript_id "AT1G28710.3"; gene_id "AT1G28710";
Chr1	Araport11	exon	10089288	10089307	.	-	.	transcript_id "AT1G28710.4"; gene_id "AT1G28710";
Chr1	Araport11	five_prime_UTR	10089288	10089307	.	-	.	transcript_id "AT1G28710.4"; gene_id "AT1G28710";
Chr1	Araport11	gene	10089437	10089508	72	+	.	transcript_id "AT1G28720"; gene_id "AT1G28720";
Chr1	Araport11	tRNA	10089437	10089508	72	+	.	transcript_id "AT1G28720"; gene_id "AT1G28720.1";
Chr1	Araport11	exon	10089437	10089508	72	+	.	transcript_id "AT1G28720.1"; gene_id "AT1G28720";
Chr1	Araport11	exon	10089678	10089772	.	-	.	transcript_id "AT1G28710.3"; gene_id "AT1G28710";
Chr1	Araport11	five_prime_UTR	10089678	10089772	.	-	.	transcript_id "AT1G28710.3"; gene_id "AT1G28710";
Chr1	Araport11	gene	10089898	10089969	72	+	.	transcript_id "AT1G28730"; gene_id "AT1G28730";
Chr1	Araport11	tRNA	10089898	10089969	72	+	.	transcript_id "AT1G28730"; gene_id "AT1G28730.1";
Chr1	Araport11	exon	10089898	10089969	72	+	.	transcript_id "AT1G28730.1"; gene_id "AT1G28730";
Chr1	Araport11	gene	10090368	10090439	72	+	.	transcript_id "AT1G28740"; gene_id "AT1G28740";
Chr1	Araport11	tRNA	10090368	10090439	72	+	.	transcript_id "AT1G28740"; gene_id "AT1G28740.1";
Chr1	Araport11	exon	10090368	10090439	72	+	.	transcript_id "AT1G28740.1"; gene_id "AT1G28740";
Chr1	Araport11	gene	10090769	10090840	72	+	.	transcript_id "AT1G28750"; gene_id "AT1G28750";
Chr1	Araport11	tRNA	10090769	10090840	72	+	.	transcript_id "AT1G28750"; gene_id "AT1G28750.1";
Chr1	Araport11	exon	10090769	10090840	72	+	.	transcript_id "AT1G28750.1"; gene_id "AT1G28750";
Chr1	Araport11	gene	10092325	10092396	72	+	.	transcript_id "AT1G28770"; gene_id "AT1G28770";
Chr1	Araport11	tRNA	10092325	10092396	72	+	.	transcript_id "AT1G28770"; gene_id "AT1G28770.1";
Chr1	Araport11	exon	10092325	10092396	72	+	.	transcript_id "AT1G28770.1"; gene_id "AT1G28770";
Chr1	Araport11	gene	10092801	10092872	72	+	.	transcript_id "AT1G28780"; gene_id "AT1G28780";
Chr1	Araport11	tRNA	10092801	10092872	72	+	.	transcript_id "AT1G28780"; gene_id "AT1G28780.1";
Chr1	Araport11	exon	10092801	10092872	72	+	.	transcript_id "AT1G28780.1"; gene_id "AT1G28780";
Chr1	Araport11	gene	10093309	10093380	72	+	.	transcript_id "AT1G28790"; gene_id "AT1G28790";
Chr1	Araport11	tRNA	10093309	10093380	72	+	.	transcript_id "AT1G28790"; gene_id "AT1G28790.1";
Chr1	Araport11	exon	10093309	10093380	72	+	.	transcript_id "AT1G28790.1"; gene_id "AT1G28790";
Chr1	Araport11	gene	10093746	10093817	72	+	.	transcript_id "AT1G28800"; gene_id "AT1G28800";
Chr1	Araport11	tRNA	10093746	10093817	72	+	.	transcript_id "AT1G28800"; gene_id "AT1G28800.1";
Chr1	Araport11	exon	10093746	10093817	72	+	.	transcript_id "AT1G28800.1"; gene_id "AT1G28800";
Chr1	Araport11	gene	10094173	10094244	72	+	.	transcript_id "AT1G28810"; gene_id "AT1G28810";
Chr1	Araport11	tRNA	10094173	10094244	72	+	.	transcript_id "AT1G28810"; gene_id "AT1G28810.1";
Chr1	Araport11	exon	10094173	10094244	72	+	.	transcript_id "AT1G28810.1"; gene_id "AT1G28810";
Chr1	Araport11	gene	10094622	10095145	.	+	.	transcript_id ""; gene_id "";
Chr1	Araport11	lnc_RNA	10094622	10095145	.	+	.	transcript_id "AT1G06173"; gene_id "AT1G06173.1";
Chr1	Araport11	exon	10094622	10095145	.	+	.	transcript_id "AT1G06173.1"; gene_id "AT1G06173";
Chr1	Araport11	gene	10094805	10095222	.	-	.	transcript_id ""; gene_id "";
Chr1	Araport11	lnc_RNA	10094805	10095222	.	-	.	transcript_id "AT1G06177"; gene_id "AT1G06177.1";
Chr1	Araport11	exon	10094805	10095222	.	-	.	transcript_id "AT1G06177.1"; gene_id "AT1G06177";
Chr1	Araport11	gene	10095674	10096374	.	+	.	transcript_id "AT1G28815"; gene_id "AT1G28815";
Chr1	Araport11	mRNA	10095674	10096374	.	+	.	transcript_id "AT1G28815"; gene_id "AT1G28815.1";
Chr1	Araport11	five_prime_UTR	10095674	10095811	.	+	.	transcript_id "AT1G28815.1"; gene_id "AT1G28815";
Chr1	Araport11	exon	10095674	10095913	.	+	.	transcript_id "AT1G28815.1"; gene_id "AT1G28815";
Chr1	Araport11	CDS	10095812	10095913	.	+	0	transcript_id "AT1G28815.1"; gene_id "AT1G28815";
Chr1	Araport11	protein	10095812	10096244	.	+	.	transcript_id "AT1G28815.1"; gene_id "AT1G28815";
Chr1	Araport11	gene	10095813	10102928	.	-	.	transcript_id "AT1G28715"; gene_id "AT1G28715";
Chr1	Araport11	lnc_RNA	10095813	10102928	.	-	.	transcript_id "AT1G28715"; gene_id "AT1G28715.1";
Chr1	Araport11	exon	10095813	10096643	.	-	.	transcript_id "AT1G28715.1"; gene_id "AT1G28715";
Chr1	Araport11	CDS	10095999	10096244	.	+	0	transcript_id "AT1G28815.1"; gene_id "AT1G28815";
Chr1	Araport11	exon	10095999	10096374	.	+	.	transcript_id "AT1G28815.1"; gene_id "AT1G28815";
Chr1	Araport11	three_prime_UTR	10096245	10096374	.	+	.	transcript_id "AT1G28815.1"; gene_id "AT1G28815";
Chr1	Araport11	gene	10096951	10097022	72	+	.	transcript_id "AT1G28820"; gene_id "AT1G28820";
Chr1	Araport11	tRNA	10096951	10097022	72	+	.	transcript_id "AT1G28820"; gene_id "AT1G28820.1";
Chr1	Araport11	exon	10096951	10097022	72	+	.	transcript_id "AT1G28820.1"; gene_id "AT1G28820";
Chr1	Araport11	gene	10097114	10097185	72	+	.	transcript_id "AT1G28830"; gene_id "AT1G28830";
Chr1	Araport11	tRNA	10097114	10097185	72	+	.	transcript_id "AT1G28830"; gene_id "AT1G28830.1";
Chr1	Araport11	exon	10097114	10097185	72	+	.	transcript_id "AT1G28830.1"; gene_id "AT1G28830";
Chr1	Araport11	gene	10097718	10097789	72	+	.	transcript_id "AT1G28840"; gene_id "AT1G28840";
Chr1	Araport11	tRNA	10097718	10097789	72	+	.	transcript_id "AT1G28840"; gene_id "AT1G28840.1";
Chr1	Araport11	exon	10097718	10097789	72	+	.	transcript_id "AT1G28840.1"; gene_id "AT1G28840";
Chr1	Araport11	exon	10097934	10098128	.	-	.	transcript_id "AT1G28715.1"; gene_id "AT1G28715";
Chr1	Araport11	gene	10098653	10098724	72	+	.	transcript_id "AT1G28850"; gene_id "AT1G28850";
Chr1	Araport11	tRNA	10098653	10098724	72	+	.	transcript_id "AT1G28850"; gene_id "AT1G28850.1";
Chr1	Araport11	exon	10098653	10098724	72	+	.	transcript_id "AT1G28850.1"; gene_id "AT1G28850";
Chr1	Araport11	exon	10098928	10098994	.	-	.	transcript_id "AT1G28715.1"; gene_id "AT1G28715";
Chr1	Araport11	gene	10099079	10099150	72	+	.	transcript_id "AT1G28860"; gene_id "AT1G28860";
Chr1	Araport11	tRNA	10099079	10099150	72	+	.	transcript_id "AT1G28860"; gene_id "AT1G28860.1";
Chr1	Araport11	exon	10099079	10099150	72	+	.	transcript_id "AT1G28860.1"; gene_id "AT1G28860";
Chr1	Araport11	gene	10099425	10099496	72	+	.	transcript_id "AT1G28870"; gene_id "AT1G28870";
Chr1	Araport11	tRNA	10099425	10099496	72	+	.	transcript_id "AT1G28870"; gene_id "AT1G28870.1";
Chr1	Araport11	exon	10099425	10099496	72	+	.	transcript_id "AT1G28870.1"; gene_id "AT1G28870";
Chr1	Araport11	exon	10099644	10099717	.	-	.	transcript_id "AT1G28715.1"; gene_id "AT1G28715";
Chr1	Araport11	gene	10099827	10099898	72	+	.	transcript_id "AT1G28880"; gene_id "AT1G28880";
Chr1	Araport11	tRNA	10099827	10099898	72	+	.	transcript_id "AT1G28880"; gene_id "AT1G28880.1";
Chr1	Araport11	exon	10099827	10099898	72	+	.	transcript_id "AT1G28880.1"; gene_id "AT1G28880";
Chr1	Araport11	exon	10100079	10100152	.	-	.	transcript_id "AT1G28715.1"; gene_id "AT1G28715";
Chr1	Araport11	gene	10100273	10100344	72	+	.	transcript_id "AT1G28890"; gene_id "AT1G28890";
Chr1	Araport11	tRNA	10100273	10100344	72	+	.	transcript_id "AT1G28890"; gene_id "AT1G28890.1";
Chr1	Araport11	exon	10100273	10100344	72	+	.	transcript_id "AT1G28890.1"; gene_id "AT1G28890";
Chr1	Araport11	exon	10100810	10100906	.	-	.	transcript_id "AT1G28715.1"; gene_id "AT1G28715";
Chr1	Araport11	gene	10101028	10101099	72	+	.	transcript_id "AT1G28900"; gene_id "AT1G28900";
Chr1	Araport11	tRNA	10101028	10101099	72	+	.	transcript_id "AT1G28900"; gene_id "AT1G28900.1";
Chr1	Araport11	exon	10101028	10101099	72	+	.	transcript_id "AT1G28900.1"; gene_id "AT1G28900";
Chr1	Araport11	gene	10101600	10101671	72	+	.	transcript_id "AT1G28910"; gene_id "AT1G28910";
Chr1	Araport11	tRNA	10101600	10101671	72	+	.	transcript_id "AT1G28910"; gene_id "AT1G28910.1";
Chr1	Araport11	exon	10101600	10101671	72	+	.	transcript_id "AT1G28910.1"; gene_id "AT1G28910";
Chr1	Araport11	exon	10101857	10101935	.	-	.	transcript_id "AT1G28715.1"; gene_id "AT1G28715";
Chr1	Araport11	gene	10101993	10102064	72	+	.	transcript_id "AT1G28920"; gene_id "AT1G28920";
Chr1	Araport11	tRNA	10101993	10102064	72	+	.	transcript_id "AT1G28920"; gene_id "AT1G28920.1";
Chr1	Araport11	exon	10101993	10102064	72	+	.	transcript_id "AT1G28920.1"; gene_id "AT1G28920";
Chr1	Araport11	exon	10102674	10102928	.	-	.	transcript_id "AT1G28715.1"; gene_id "AT1G28715";
Chr1	Araport11	gene	10103081	10104883	.	+	.	transcript_id "AT1G28760"; gene_id "AT1G28760";
Chr1	Araport11	mRNA	10103081	10104883	.	+	.	transcript_id "AT1G28760"; gene_id "AT1G28760.1";
Chr1	Araport11	five_prime_UTR	10103081	10103157	.	+	.	transcript_id "AT1G28760.1"; gene_id "AT1G28760";
Chr1	Araport11	exon	10103081	10104883	.	+	.	transcript_id "AT1G28760.1"; gene_id "AT1G28760";
Chr1	Araport11	CDS	10103158	10104588	.	+	0	transcript_id "AT1G28760.1"; gene_id "AT1G28760";
Chr1	Araport11	protein	10103158	10104588	.	+	.	transcript_id "AT1G28760.1"; gene_id "AT1G28760";
Chr1	Araport11	three_prime_UTR	10104589	10104883	.	+	.	transcript_id "AT1G28760.1"; gene_id "AT1G28760";
Chr1	Araport11	gene	10105047	10107645	.	-	.	transcript_id "AT1G28765"; gene_id "AT1G28765";
Chr1	Araport11	mRNA	10105047	10105709	.	-	.	transcript_id "AT1G28765"; gene_id "AT1G28765.2";
Chr1	Araport11	mRNA	10105047	10107645	.	-	.	transcript_id "AT1G28765"; gene_id "AT1G28765.1";
Chr1	Araport11	three_prime_UTR	10105047	10105328	.	-	.	transcript_id "AT1G28765.2,AT1G28765.1"; gene_id "AT1G28765";
Chr1	Araport11	exon	10105047	10105472	.	-	.	transcript_id "AT1G28765.2,AT1G28765.1"; gene_id "AT1G28765";
Chr1	Araport11	CDS	10105329	10105472	.	-	0	transcript_id "AT1G28765.2"; gene_id "AT1G28765";
Chr1	Araport11	CDS	10105329	10105472	.	-	0	transcript_id "AT1G28765.1"; gene_id "AT1G28765";
Chr1	Araport11	protein	10105329	10105709	.	-	.	transcript_id "AT1G28765.2"; gene_id "AT1G28765";
Chr1	Araport11	protein	10105329	10105709	.	-	.	transcript_id "AT1G28765.1"; gene_id "AT1G28765";
Chr1	Araport11	exon	10105575	10105709	.	-	.	transcript_id "AT1G28765.2"; gene_id "AT1G28765";
Chr1	Araport11	CDS	10105575	10105709	.	-	0	transcript_id "AT1G28765.2"; gene_id "AT1G28765";
Chr1	Araport11	CDS	10105575	10105709	.	-	0	transcript_id "AT1G28765.1"; gene_id "AT1G28765";
Chr1	Araport11	exon	10105575	10105805	.	-	.	transcript_id "AT1G28765.1"; gene_id "AT1G28765";
Chr1	Araport11	five_prime_UTR	10105710	10105805	.	-	.	transcript_id "AT1G28765.1"; gene_id "AT1G28765";
Chr1	Araport11	gene	10106090	10106161	72	+	.	transcript_id "AT1G28930"; gene_id "AT1G28930";
Chr1	Araport11	tRNA	10106090	10106161	72	+	.	transcript_id "AT1G28930"; gene_id "AT1G28930.1";
Chr1	Araport11	exon	10106090	10106161	72	+	.	transcript_id "AT1G28930.1"; gene_id "AT1G28930";
Chr1	Araport11	exon	10106355	10106412	.	-	.	transcript_id "AT1G28765.1"; gene_id "AT1G28765";
Chr1	Araport11	five_prime_UTR	10106355	10106412	.	-	.	transcript_id "AT1G28765.1"; gene_id "AT1G28765";
Chr1	Araport11	gene	10106528	10106599	72	+	.	transcript_id "AT1G28940"; gene_id "AT1G28940";
Chr1	Araport11	tRNA	10106528	10106599	72	+	.	transcript_id "AT1G28940"; gene_id "AT1G28940.1";
Chr1	Araport11	exon	10106528	10106599	72	+	.	transcript_id "AT1G28940.1"; gene_id "AT1G28940";
Chr1	Araport11	gene	10106600	10109323	.	-	.	transcript_id ""; gene_id "";
Chr1	Araport11	transcript_region	10106600	10108274	.	-	.	transcript_id "AT1G09045"; gene_id "AT1G09045.3";
Chr1	Araport11	transcript_region	10106600	10109210	.	-	.	transcript_id "AT1G09045"; gene_id "AT1G09045.2";
Chr1	Araport11	transcript_region	10106600	10109323	.	-	.	transcript_id "AT1G09045"; gene_id "AT1G09045.1";
Chr1	Araport11	exon	10106600	10107273	.	-	.	transcript_id "AT1G09045.3,AT1G09045.2,AT1G09045.1"; gene_id "AT1G09045";
Chr1	Araport11	gene	10106898	10106969	72	+	.	transcript_id "AT1G28950"; gene_id "AT1G28950";
Chr1	Araport11	tRNA	10106898	10106969	72	+	.	transcript_id "AT1G28950"; gene_id "AT1G28950.1";
Chr1	Araport11	exon	10106898	10106969	72	+	.	transcript_id "AT1G28950.1"; gene_id "AT1G28950";
Chr1	Araport11	exon	10107176	10107273	.	-	.	transcript_id "AT1G28765.1"; gene_id "AT1G28765";
Chr1	Araport11	five_prime_UTR	10107176	10107273	.	-	.	transcript_id "AT1G28765.1"; gene_id "AT1G28765";
Chr1	Araport11	exon	10107428	10107645	.	-	.	transcript_id "AT1G28765.1"; gene_id "AT1G28765";
Chr1	Araport11	five_prime_UTR	10107428	10107645	.	-	.	transcript_id "AT1G28765.1"; gene_id "AT1G28765";
Chr1	Araport11	exon	10107428	10108274	.	-	.	transcript_id "AT1G09045.3"; gene_id "AT1G09045";
Chr1	Araport11	exon	10107428	10108095	.	-	.	transcript_id "AT1G09045.2,AT1G09045.1"; gene_id "AT1G09045";
Chr1	Araport11	gene	10107649	10107720	72	+	.	transcript_id "AT1G28970"; gene_id "AT1G28970";
Chr1	Araport11	tRNA	10107649	10107720	72	+	.	transcript_id "AT1G28970"; gene_id "AT1G28970.1";
Chr1	Araport11	exon	10107649	10107720	72	+	.	transcript_id "AT1G28970.1"; gene_id "AT1G28970";
Chr1	Araport11	gene	10108389	10108460	72	+	.	transcript_id "AT1G28980"; gene_id "AT1G28980";
Chr1	Araport11	tRNA	10108389	10108460	72	+	.	transcript_id "AT1G28980"; gene_id "AT1G28980.1";
Chr1	Araport11	exon	10108389	10108460	72	+	.	transcript_id "AT1G28980.1"; gene_id "AT1G28980";
Chr1	Araport11	gene	10108710	10108781	72	+	.	transcript_id "AT1G28990"; gene_id "AT1G28990";
Chr1	Araport11	tRNA	10108710	10108781	72	+	.	transcript_id "AT1G28990"; gene_id "AT1G28990.1";
Chr1	Araport11	exon	10108710	10108781	72	+	.	transcript_id "AT1G28990.1"; gene_id "AT1G28990";
Chr1	Araport11	exon	10108973	10109210	.	-	.	transcript_id "AT1G09045.2"; gene_id "AT1G09045";
Chr1	Araport11	exon	10108973	10109063	.	-	.	transcript_id "AT1G09045.1"; gene_id "AT1G09045";
Chr1	Araport11	exon	10109173	10109323	.	-	.	transcript_id "AT1G09045.1"; gene_id "AT1G09045";
Chr1	Araport11	gene	10109500	10111738	.	-	.	transcript_id "AT1G28960"; gene_id "AT1G28960";
Chr1	Araport11	mRNA	10109500	10111731	.	-	.	transcript_id "AT1G28960"; gene_id "AT1G28960.6";
Chr1	Araport11	three_prime_UTR	10109500	10110019	.	-	.	transcript_id "AT1G28960.6"; gene_id "AT1G28960";
Chr1	Araport11	exon	10109500	10110022	.	-	.	transcript_id "AT1G28960.6"; gene_id "AT1G28960";
Chr1	Araport11	mRNA	10109500	10111738	.	-	.	transcript_id "AT1G28960"; gene_id "AT1G28960.7";
Chr1	Araport11	exon	10109500	10109811	.	-	.	transcript_id "AT1G28960.7"; gene_id "AT1G28960";
Chr1	Araport11	three_prime_UTR	10109500	10109811	.	-	.	transcript_id "AT1G28960.7"; gene_id "AT1G28960";
Chr1	Araport11	mRNA	10109594	10111738	.	-	.	transcript_id "AT1G28960"; gene_id "AT1G28960.5";
Chr1	Araport11	exon	10109594	10109811	.	-	.	transcript_id "AT1G28960.5"; gene_id "AT1G28960";
Chr1	Araport11	three_prime_UTR	10109594	10109811	.	-	.	transcript_id "AT1G28960.5"; gene_id "AT1G28960";
Chr1	Araport11	mRNA	10109618	10111738	.	-	.	transcript_id "AT1G28960"; gene_id "AT1G28960.1";
Chr1	Araport11	three_prime_UTR	10109618	10110134	.	-	.	transcript_id "AT1G28960.1"; gene_id "AT1G28960";
Chr1	Araport11	exon	10109618	10110359	.	-	.	transcript_id "AT1G28960.1"; gene_id "AT1G28960";
Chr1	Araport11	mRNA	10109656	10111738	.	-	.	transcript_id "AT1G28960"; gene_id "AT1G28960.3";
Chr1	Araport11	exon	10109656	10109785	.	-	.	transcript_id "AT1G28960.3"; gene_id "AT1G28960";
Chr1	Araport11	three_prime_UTR	10109656	10109785	.	-	.	transcript_id "AT1G28960.3"; gene_id "AT1G28960";
Chr1	Araport11	three_prime_UTR	10109862	10110134	.	-	.	transcript_id "AT1G28960.3"; gene_id "AT1G28960";
Chr1	Araport11	exon	10109862	10110359	.	-	.	transcript_id "AT1G28960.3"; gene_id "AT1G28960";
Chr1	Araport11	three_prime_UTR	10109926	10110019	.	-	.	transcript_id "AT1G28960.7"; gene_id "AT1G28960";
Chr1	Araport11	exon	10109926	10110022	.	-	.	transcript_id "AT1G28960.7"; gene_id "AT1G28960";
Chr1	Araport11	three_prime_UTR	10109926	10110134	.	-	.	transcript_id "AT1G28960.5"; gene_id "AT1G28960";
Chr1	Araport11	exon	10109926	10110359	.	-	.	transcript_id "AT1G28960.5"; gene_id "AT1G28960";
Chr1	Araport11	CDS	10110020	10110022	.	-	0	transcript_id "AT1G28960.6"; gene_id "AT1G28960";
Chr1	Araport11	CDS	10110020	10110022	.	-	0	transcript_id "AT1G28960.7"; gene_id "AT1G28960";
Chr1	Araport11	protein	10110020	10111607	.	-	.	transcript_id "AT1G28960.6"; gene_id "AT1G28960";
Chr1	Araport11	protein	10110020	10111607	.	-	.	transcript_id "AT1G28960.7"; gene_id "AT1G28960";
Chr1	Araport11	CDS	10110135	10110359	.	-	0	transcript_id "AT1G28960.5"; gene_id "AT1G28960";
Chr1	Araport11	CDS	10110135	10110359	.	-	0	transcript_id "AT1G28960.1"; gene_id "AT1G28960";
Chr1	Araport11	CDS	10110135	10110359	.	-	0	transcript_id "AT1G28960.3"; gene_id "AT1G28960";
Chr1	Araport11	protein	10110135	10111607	.	-	.	transcript_id "AT1G28960.5"; gene_id "AT1G28960";
Chr1	Araport11	protein	10110135	10111607	.	-	.	transcript_id "AT1G28960.1"; gene_id "AT1G28960";
Chr1	Araport11	protein	10110135	10111607	.	-	.	transcript_id "AT1G28960.3"; gene_id "AT1G28960";
Chr1	Araport11	CDS	10110162	10110359	.	-	0	transcript_id "AT1G28960.6"; gene_id "AT1G28960";
Chr1	Araport11	CDS	10110162	10110359	.	-	0	transcript_id "AT1G28960.7"; gene_id "AT1G28960";
Chr1	Araport11	exon	10110162	10110359	.	-	.	transcript_id "AT1G28960.6,AT1G28960.7"; gene_id "AT1G28960";
Chr1	Araport11	CDS	10110454	10110573	.	-	0	transcript_id "AT1G28960.6"; gene_id "AT1G28960";
Chr1	Araport11	CDS	10110454	10110573	.	-	0	transcript_id "AT1G28960.7"; gene_id "AT1G28960";
Chr1	Araport11	CDS	10110454	10110573	.	-	0	transcript_id "AT1G28960.5"; gene_id "AT1G28960";
Chr1	Araport11	CDS	10110454	10110573	.	-	0	transcript_id "AT1G28960.1"; gene_id "AT1G28960";
Chr1	Araport11	CDS	10110454	10110573	.	-	0	transcript_id "AT1G28960.3"; gene_id "AT1G28960";
Chr1	Araport11	exon	10110454	10110573	.	-	.	transcript_id "AT1G28960.6,AT1G28960.7,AT1G28960.5,AT1G28960.1,AT1G28960.3"; gene_id "AT1G28960";
Chr1	Araport11	CDS	10110946	10111088	.	-	2	transcript_id "AT1G28960.6"; gene_id "AT1G28960";
Chr1	Araport11	CDS	10110946	10111088	.	-	2	transcript_id "AT1G28960.7"; gene_id "AT1G28960";
Chr1	Araport11	CDS	10110946	10111088	.	-	2	transcript_id "AT1G28960.5"; gene_id "AT1G28960";
Chr1	Araport11	CDS	10110946	10111088	.	-	2	transcript_id "AT1G28960.1"; gene_id "AT1G28960";
Chr1	Araport11	CDS	10110946	10111088	.	-	2	transcript_id "AT1G28960.3"; gene_id "AT1G28960";
Chr1	Araport11	exon	10110946	10111088	.	-	.	transcript_id "AT1G28960.6,AT1G28960.7,AT1G28960.5,AT1G28960.1,AT1G28960.3"; gene_id "AT1G28960";
Chr1	Araport11	CDS	10111214	10111607	.	-	0	transcript_id "AT1G28960.6"; gene_id "AT1G28960";
Chr1	Araport11	exon	10111214	10111731	.	-	.	transcript_id "AT1G28960.6"; gene_id "AT1G28960";
Chr1	Araport11	CDS	10111214	10111607	.	-	0	transcript_id "AT1G28960.7"; gene_id "AT1G28960";
Chr1	Araport11	CDS	10111214	10111607	.	-	0	transcript_id "AT1G28960.5"; gene_id "AT1G28960";
Chr1	Araport11	CDS	10111214	10111607	.	-	0	transcript_id "AT1G28960.1"; gene_id "AT1G28960";
Chr1	Araport11	CDS	10111214	10111607	.	-	0	transcript_id "AT1G28960.3"; gene_id "AT1G28960";
Chr1	Araport11	exon	10111214	10111738	.	-	.	transcript_id "AT1G28960.7,AT1G28960.5,AT1G28960.1,AT1G28960.3"; gene_id "AT1G28960";
Chr1	Araport11	five_prime_UTR	10111608	10111731	.	-	.	transcript_id "AT1G28960.6"; gene_id "AT1G28960";
Chr1	Araport11	five_prime_UTR	10111608	10111738	.	-	.	transcript_id "AT1G28960.7,AT1G28960.5,AT1G28960.1,AT1G28960.3"; gene_id "AT1G28960";
Chr1	Araport11	gene	10112564	10114491	.	+	.	transcript_id "AT1G29000"; gene_id "AT1G29000";
Chr1	Araport11	mRNA	10112564	10114491	.	+	.	transcript_id "AT1G29000"; gene_id "AT1G29000.1";
Chr1	Araport11	exon	10112564	10112766	.	+	.	transcript_id "AT1G29000.1"; gene_id "AT1G29000";
Chr1	Araport11	five_prime_UTR	10112564	10112766	.	+	.	transcript_id "AT1G29000.1"; gene_id "AT1G29000";
Chr1	Araport11	mRNA	10112903	10114480	.	+	.	transcript_id "AT1G29000"; gene_id "AT1G29000.2";
Chr1	Araport11	five_prime_UTR	10112903	10113017	.	+	.	transcript_id "AT1G29000.2"; gene_id "AT1G29000";
Chr1	Araport11	exon	10112903	10113138	.	+	.	transcript_id "AT1G29000.2"; gene_id "AT1G29000";
Chr1	Araport11	five_prime_UTR	10112935	10113017	.	+	.	transcript_id "AT1G29000.1"; gene_id "AT1G29000";
Chr1	Araport11	exon	10112935	10113138	.	+	.	transcript_id "AT1G29000.1"; gene_id "AT1G29000";
Chr1	Araport11	CDS	10113018	10113138	.	+	0	transcript_id "AT1G29000.1"; gene_id "AT1G29000";
Chr1	Araport11	CDS	10113018	10113138	.	+	0	transcript_id "AT1G29000.2"; gene_id "AT1G29000";
Chr1	Araport11	protein	10113018	10114340	.	+	.	transcript_id "AT1G29000.1"; gene_id "AT1G29000";
Chr1	Araport11	protein	10113018	10114340	.	+	.	transcript_id "AT1G29000.2"; gene_id "AT1G29000";
Chr1	Araport11	CDS	10113388	10113593	.	+	2	transcript_id "AT1G29000.1"; gene_id "AT1G29000";
Chr1	Araport11	CDS	10113388	10113593	.	+	2	transcript_id "AT1G29000.2"; gene_id "AT1G29000";
Chr1	Araport11	exon	10113388	10113593	.	+	.	transcript_id "AT1G29000.1,AT1G29000.2"; gene_id "AT1G29000";
Chr1	Araport11	CDS	10113685	10113772	.	+	0	transcript_id "AT1G29000.1"; gene_id "AT1G29000";
Chr1	Araport11	CDS	10113685	10113772	.	+	0	transcript_id "AT1G29000.2"; gene_id "AT1G29000";
Chr1	Araport11	exon	10113685	10113772	.	+	.	transcript_id "AT1G29000.1,AT1G29000.2"; gene_id "AT1G29000";
Chr1	Araport11	CDS	10113892	10114340	.	+	2	transcript_id "AT1G29000.1"; gene_id "AT1G29000";
Chr1	Araport11	exon	10113892	10114491	.	+	.	transcript_id "AT1G29000.1"; gene_id "AT1G29000";
Chr1	Araport11	CDS	10113892	10114340	.	+	2	transcript_id "AT1G29000.2"; gene_id "AT1G29000";
Chr1	Araport11	exon	10113892	10114480	.	+	.	transcript_id "AT1G29000.2"; gene_id "AT1G29000";
Chr1	Araport11	transposable_element	10114015	10114270	.	-	.	transcript_id "AT1TE32620"; gene_id "AT1TE32620";
Chr1	Araport11	transposon_fragment	10114015	10114270	.	-	.	transcript_id "AT1TE32620"; gene_id "AT1TE32620";
Chr1	Araport11	three_prime_UTR	10114341	10114491	.	+	.	transcript_id "AT1G29000.1"; gene_id "AT1G29000";
Chr1	Araport11	three_prime_UTR	10114341	10114480	.	+	.	transcript_id "AT1G29000.2"; gene_id "AT1G29000";
Chr1	Araport11	transposable_element	10114660	10115025	.	+	.	transcript_id "AT1TE32625"; gene_id "AT1TE32625";
Chr1	Araport11	transposon_fragment	10114660	10115025	.	+	.	transcript_id "AT1TE32625"; gene_id "AT1TE32625";
Chr1	Araport11	gene	10114912	10115749	.	+	.	transcript_id "AT1G29005"; gene_id "AT1G29005";
Chr1	Araport11	mRNA	10114912	10115749	.	+	.	transcript_id "AT1G29005"; gene_id "AT1G29005.1";
Chr1	Araport11	exon	10114912	10114924	.	+	.	transcript_id "AT1G29005.1"; gene_id "AT1G29005";
Chr1	Araport11	CDS	10114912	10114924	.	+	0	transcript_id "AT1G29005.1"; gene_id "AT1G29005";
Chr1	Araport11	protein	10114912	10115749	.	+	.	transcript_id "AT1G29005.1"; gene_id "AT1G29005";
Chr1	Araport11	exon	10114973	10115005	.	+	.	transcript_id "AT1G29005.1"; gene_id "AT1G29005";
Chr1	Araport11	CDS	10114973	10115005	.	+	2	transcript_id "AT1G29005.1"; gene_id "AT1G29005";
Chr1	Araport11	exon	10115445	10115749	.	+	.	transcript_id "AT1G29005.1"; gene_id "AT1G29005";
Chr1	Araport11	CDS	10115445	10115749	.	+	2	transcript_id "AT1G29005.1"; gene_id "AT1G29005";
Chr1	Araport11	protein	10117715	10118973	.	+	.	transcript_id "AT1G29010.1"; gene_id "AT1G29010";
Chr1	Araport11	gene	10117715	10119085	.	+	.	transcript_id "AT1G29010"; gene_id "AT1G29010";
Chr1	Araport11	mRNA	10117715	10119085	.	+	.	transcript_id "AT1G29010"; gene_id "AT1G29010.1";
Chr1	Araport11	exon	10117715	10118074	.	+	.	transcript_id "AT1G29010.1"; gene_id "AT1G29010";
Chr1	Araport11	CDS	10117715	10118074	.	+	0	transcript_id "AT1G29010.1"; gene_id "AT1G29010";
Chr1	Araport11	exon	10118166	10118273	.	+	.	transcript_id "AT1G29010.1"; gene_id "AT1G29010";
Chr1	Araport11	CDS	10118166	10118273	.	+	0	transcript_id "AT1G29010.1"; gene_id "AT1G29010";
Chr1	Araport11	exon	10118366	10118445	.	+	.	transcript_id "AT1G29010.1"; gene_id "AT1G29010";
Chr1	Araport11	CDS	10118366	10118445	.	+	0	transcript_id "AT1G29010.1"; gene_id "AT1G29010";
Chr1	Araport11	exon	10118547	10118709	.	+	.	transcript_id "AT1G29010.1"; gene_id "AT1G29010";
Chr1	Araport11	CDS	10118547	10118709	.	+	1	transcript_id "AT1G29010.1"; gene_id "AT1G29010";
Chr1	Araport11	CDS	10118782	10118973	.	+	0	transcript_id "AT1G29010.1"; gene_id "AT1G29010";
Chr1	Araport11	exon	10118782	10119085	.	+	.	transcript_id "AT1G29010.1"; gene_id "AT1G29010";
Chr1	Araport11	three_prime_UTR	10118974	10119085	.	+	.	transcript_id "AT1G29010.1"; gene_id "AT1G29010";
Chr1	Araport11	gene	10119308	10119662	.	+	.	transcript_id ""; gene_id "";
Chr1	Araport11	lnc_RNA	10119308	10119662	.	+	.	transcript_id "AT1G06187"; gene_id "AT1G06187.1";
Chr1	Araport11	exon	10119308	10119662	.	+	.	transcript_id "AT1G06187.1"; gene_id "AT1G06187";
Chr1	Araport11	gene	10120300	10122973	.	-	.	transcript_id "AT1G29020"; gene_id "AT1G29020";
Chr1	Araport11	mRNA	10120300	10122973	.	-	.	transcript_id "AT1G29020"; gene_id "AT1G29020.2";
Chr1	Araport11	three_prime_UTR	10120300	10120496	.	-	.	transcript_id "AT1G29020.2"; gene_id "AT1G29020";
Chr1	Araport11	exon	10120300	10120766	.	-	.	transcript_id "AT1G29020.2"; gene_id "AT1G29020";
Chr1	Araport11	CDS	10120497	10120766	.	-	0	transcript_id "AT1G29020.2"; gene_id "AT1G29020";
Chr1	Araport11	mRNA	10120497	10122919	.	-	.	transcript_id "AT1G29020"; gene_id "AT1G29020.1";
Chr1	Araport11	exon	10120497	10120766	.	-	.	transcript_id "AT1G29020.1"; gene_id "AT1G29020";
Chr1	Araport11	CDS	10120497	10120766	.	-	0	transcript_id "AT1G29020.1"; gene_id "AT1G29020";
Chr1	Araport11	protein	10120497	10122902	.	-	.	transcript_id "AT1G29020.2"; gene_id "AT1G29020";
Chr1	Araport11	protein	10120497	10122902	.	-	.	transcript_id "AT1G29020.1"; gene_id "AT1G29020";
Chr1	Araport11	CDS	10120861	10121154	.	-	0	transcript_id "AT1G29020.2"; gene_id "AT1G29020";
Chr1	Araport11	CDS	10120861	10121154	.	-	0	transcript_id "AT1G29020.1"; gene_id "AT1G29020";
Chr1	Araport11	exon	10120861	10121154	.	-	.	transcript_id "AT1G29020.2,AT1G29020.1"; gene_id "AT1G29020";
Chr1	Araport11	CDS	10121242	10121497	.	-	1	transcript_id "AT1G29020.2"; gene_id "AT1G29020";
Chr1	Araport11	CDS	10121242	10121497	.	-	1	transcript_id "AT1G29020.1"; gene_id "AT1G29020";
Chr1	Araport11	exon	10121242	10121497	.	-	.	transcript_id "AT1G29020.2,AT1G29020.1"; gene_id "AT1G29020";
Chr1	Araport11	CDS	10121587	10121726	.	-	0	transcript_id "AT1G29020.2"; gene_id "AT1G29020";
Chr1	Araport11	CDS	10121587	10121726	.	-	0	transcript_id "AT1G29020.1"; gene_id "AT1G29020";
Chr1	Araport11	exon	10121587	10121726	.	-	.	transcript_id "AT1G29020.2,AT1G29020.1"; gene_id "AT1G29020";
Chr1	Araport11	exon	10121807	10121985	.	-	.	transcript_id "AT1G29020.2"; gene_id "AT1G29020";
Chr1	Araport11	CDS	10121807	10121985	.	-	2	transcript_id "AT1G29020.2"; gene_id "AT1G29020";
Chr1	Araport11	exon	10121807	10121988	.	-	.	transcript_id "AT1G29020.1"; gene_id "AT1G29020";
Chr1	Araport11	CDS	10121807	10121988	.	-	2	transcript_id "AT1G29020.1"; gene_id "AT1G29020";
Chr1	Araport11	exon	10122091	10122148	.	-	.	transcript_id "AT1G29020.2"; gene_id "AT1G29020";
Chr1	Araport11	CDS	10122091	10122148	.	-	0	transcript_id "AT1G29020.2"; gene_id "AT1G29020";
Chr1	Araport11	exon	10122215	10122420	.	-	.	transcript_id "AT1G29020.2"; gene_id "AT1G29020";
Chr1	Araport11	CDS	10122215	10122420	.	-	2	transcript_id "AT1G29020.2"; gene_id "AT1G29020";
Chr1	Araport11	exon	10122259	10122420	.	-	.	transcript_id "AT1G29020.1"; gene_id "AT1G29020";
Chr1	Araport11	CDS	10122259	10122420	.	-	2	transcript_id "AT1G29020.1"; gene_id "AT1G29020";
Chr1	Araport11	CDS	10122512	10122902	.	-	0	transcript_id "AT1G29020.2"; gene_id "AT1G29020";
Chr1	Araport11	exon	10122512	10122973	.	-	.	transcript_id "AT1G29020.2"; gene_id "AT1G29020";
Chr1	Araport11	CDS	10122512	10122902	.	-	0	transcript_id "AT1G29020.1"; gene_id "AT1G29020";
Chr1	Araport11	exon	10122512	10122919	.	-	.	transcript_id "AT1G29020.1"; gene_id "AT1G29020";
Chr1	Araport11	five_prime_UTR	10122903	10122973	.	-	.	transcript_id "AT1G29020.2"; gene_id "AT1G29020";
Chr1	Araport11	five_prime_UTR	10122903	10122919	.	-	.	transcript_id "AT1G29020.1"; gene_id "AT1G29020";
Chr1	Araport11	transposable_element	10123475	10123504	.	+	.	transcript_id "AT1TE32650"; gene_id "AT1TE32650";
Chr1	Araport11	transposon_fragment	10123475	10123504	.	+	.	transcript_id "AT1TE32650"; gene_id "AT1TE32650";
Chr1	Araport11	transposable_element	10123505	10124428	.	+	.	transcript_id "AT1TE32655"; gene_id "AT1TE32655";
Chr1	Araport11	transposon_fragment	10123505	10124428	.	+	.	transcript_id "AT1TE32655"; gene_id "AT1TE32655";
Chr1	Araport11	gene	10124286	10127098	.	-	.	transcript_id "AT1G29025"; gene_id "AT1G29025";
Chr1	Araport11	mRNA	10124286	10127098	.	-	.	transcript_id "AT1G29025"; gene_id "AT1G29025.1";
Chr1	Araport11	three_prime_UTR	10124286	10124523	.	-	.	transcript_id "AT1G29025.1"; gene_id "AT1G29025";
Chr1	Araport11	exon	10124286	10124772	.	-	.	transcript_id "AT1G29025.1"; gene_id "AT1G29025";
Chr1	Araport11	CDS	10124524	10124772	.	-	0	transcript_id "AT1G29025.1"; gene_id "AT1G29025";
Chr1	Araport11	protein	10124524	10126875	.	-	.	transcript_id "AT1G29025.1"; gene_id "AT1G29025";
Chr1	Araport11	exon	10124880	10125176	.	-	.	transcript_id "AT1G29025.1"; gene_id "AT1G29025";
Chr1	Araport11	CDS	10124880	10125176	.	-	0	transcript_id "AT1G29025.1"; gene_id "AT1G29025";
Chr1	Araport11	exon	10125254	10125509	.	-	.	transcript_id "AT1G29025.1"; gene_id "AT1G29025";
Chr1	Araport11	CDS	10125254	10125509	.	-	1	transcript_id "AT1G29025.1"; gene_id "AT1G29025";
Chr1	Araport11	exon	10125607	10125746	.	-	.	transcript_id "AT1G29025.1"; gene_id "AT1G29025";
Chr1	Araport11	CDS	10125607	10125746	.	-	0	transcript_id "AT1G29025.1"; gene_id "AT1G29025";
Chr1	Araport11	exon	10125835	10126016	.	-	.	transcript_id "AT1G29025.1"; gene_id "AT1G29025";
Chr1	Araport11	CDS	10125835	10126016	.	-	2	transcript_id "AT1G29025.1"; gene_id "AT1G29025";
Chr1	Araport11	exon	10126103	10126163	.	-	.	transcript_id "AT1G29025.1"; gene_id "AT1G29025";
Chr1	Araport11	CDS	10126103	10126163	.	-	0	transcript_id "AT1G29025.1"; gene_id "AT1G29025";
Chr1	Araport11	exon	10126236	10126396	.	-	.	transcript_id "AT1G29025.1"; gene_id "AT1G29025";
Chr1	Araport11	CDS	10126236	10126396	.	-	2	transcript_id "AT1G29025.1"; gene_id "AT1G29025";
Chr1	Araport11	CDS	10126485	10126875	.	-	0	transcript_id "AT1G29025.1"; gene_id "AT1G29025";
Chr1	Araport11	exon	10126485	10127098	.	-	.	transcript_id "AT1G29025.1"; gene_id "AT1G29025";
Chr1	Araport11	five_prime_UTR	10126876	10127098	.	-	.	transcript_id "AT1G29025.1"; gene_id "AT1G29025";
Chr1	Araport11	gene	10127582	10128850	.	-	.	transcript_id ""; gene_id "";
Chr1	Araport11	transcript_region	10127582	10128850	.	-	.	transcript_id "AT1G09055"; gene_id "AT1G09055.1";
Chr1	Araport11	exon	10127582	10127794	.	-	.	transcript_id "AT1G09055.1"; gene_id "AT1G09055";
Chr1	Araport11	gene	10127673	10128207	.	-	.	transcript_id ""; gene_id "";
Chr1	Araport11	lnc_RNA	10127673	10128207	.	-	.	transcript_id "AT1G06197"; gene_id "AT1G06197.1";
Chr1	Araport11	exon	10127673	10127784	.	-	.	transcript_id "AT1G06197.1"; gene_id "AT1G06197";
Chr1	Araport11	gene	10127745	10128056	.	+	.	transcript_id ""; gene_id "";
Chr1	Araport11	lnc_RNA	10127745	10128056	.	+	.	transcript_id "AT1G06203"; gene_id "AT1G06203.1";
Chr1	Araport11	exon	10127745	10128056	.	+	.	transcript_id "AT1G06203.1"; gene_id "AT1G06203";
Chr1	Araport11	exon	10127883	10128043	.	-	.	transcript_id "AT1G09055.1"; gene_id "AT1G09055";
Chr1	Araport11	exon	10128017	10128207	.	-	.	transcript_id "AT1G06197.1"; gene_id "AT1G06197";
Chr1	Araport11	exon	10128136	10128371	.	-	.	transcript_id "AT1G09055.1"; gene_id "AT1G09055";
Chr1	Araport11	exon	10128459	10128619	.	-	.	transcript_id "AT1G09055.1"; gene_id "AT1G09055";
Chr1	Araport11	exon	10128702	10128850	.	-	.	transcript_id "AT1G09055.1"; gene_id "AT1G09055";
Chr1	Araport11	gene	10128999	10133992	.	-	.	transcript_id "AT1G29030"; gene_id "AT1G29030";
Chr1	Araport11	mRNA	10128999	10133961	.	-	.	transcript_id "AT1G29030"; gene_id "AT1G29030.1";
Chr1	Araport11	three_prime_UTR	10128999	10129200	.	-	.	transcript_id "AT1G29030.1"; gene_id "AT1G29030";
Chr1	Araport11	exon	10128999	10129411	.	-	.	transcript_id "AT1G29030.1"; gene_id "AT1G29030";
Chr1	Araport11	mRNA	10129027	10133992	.	-	.	transcript_id "AT1G29030"; gene_id "AT1G29030.2";
Chr1	Araport11	three_prime_UTR	10129027	10129200	.	-	.	transcript_id "AT1G29030.2"; gene_id "AT1G29030";
Chr1	Araport11	exon	10129027	10129411	.	-	.	transcript_id "AT1G29030.2"; gene_id "AT1G29030";
Chr1	Araport11	CDS	10129201	10129411	.	-	1	transcript_id "AT1G29030.1"; gene_id "AT1G29030";
Chr1	Araport11	CDS	10129201	10129411	.	-	1	transcript_id "AT1G29030.2"; gene_id "AT1G29030";
Chr1	Araport11	protein	10129201	10133697	.	-	.	transcript_id "AT1G29030.1"; gene_id "AT1G29030";
Chr1	Araport11	protein	10129201	10133697	.	-	.	transcript_id "AT1G29030.2"; gene_id "AT1G29030";
Chr1	Araport11	CDS	10129512	10129615	.	-	0	transcript_id "AT1G29030.1"; gene_id "AT1G29030";
Chr1	Araport11	CDS	10129512	10129615	.	-	0	transcript_id "AT1G29030.2"; gene_id "AT1G29030";
Chr1	Araport11	exon	10129512	10129615	.	-	.	transcript_id "AT1G29030.1,AT1G29030.2"; gene_id "AT1G29030";
Chr1	Araport11	CDS	10129734	10129799	.	-	0	transcript_id "AT1G29030.1"; gene_id "AT1G29030";
Chr1	Araport11	CDS	10129734	10129799	.	-	0	transcript_id "AT1G29030.2"; gene_id "AT1G29030";
Chr1	Araport11	exon	10129734	10129799	.	-	.	transcript_id "AT1G29030.1,AT1G29030.2"; gene_id "AT1G29030";
Chr1	Araport11	CDS	10129885	10129999	.	-	1	transcript_id "AT1G29030.1"; gene_id "AT1G29030";
Chr1	Araport11	CDS	10129885	10129999	.	-	1	transcript_id "AT1G29030.2"; gene_id "AT1G29030";
Chr1	Araport11	exon	10129885	10129999	.	-	.	transcript_id "AT1G29030.1,AT1G29030.2"; gene_id "AT1G29030";
Chr1	Araport11	CDS	10130108	10130214	.	-	0	transcript_id "AT1G29030.1"; gene_id "AT1G29030";
Chr1	Araport11	CDS	10130108	10130214	.	-	0	transcript_id "AT1G29030.2"; gene_id "AT1G29030";
Chr1	Araport11	exon	10130108	10130214	.	-	.	transcript_id "AT1G29030.1,AT1G29030.2"; gene_id "AT1G29030";
Chr1	Araport11	CDS	10130293	10130382	.	-	0	transcript_id "AT1G29030.1"; gene_id "AT1G29030";
Chr1	Araport11	CDS	10130293	10130382	.	-	0	transcript_id "AT1G29030.2"; gene_id "AT1G29030";
Chr1	Araport11	exon	10130293	10130382	.	-	.	transcript_id "AT1G29030.1,AT1G29030.2"; gene_id "AT1G29030";
Chr1	Araport11	CDS	10130529	10130639	.	-	0	transcript_id "AT1G29030.1"; gene_id "AT1G29030";
Chr1	Araport11	CDS	10130529	10130639	.	-	0	transcript_id "AT1G29030.2"; gene_id "AT1G29030";
Chr1	Araport11	exon	10130529	10130639	.	-	.	transcript_id "AT1G29030.1,AT1G29030.2"; gene_id "AT1G29030";
Chr1	Araport11	CDS	10130906	10130971	.	-	0	transcript_id "AT1G29030.1"; gene_id "AT1G29030";
Chr1	Araport11	CDS	10130906	10130971	.	-	0	transcript_id "AT1G29030.2"; gene_id "AT1G29030";
Chr1	Araport11	exon	10130906	10130971	.	-	.	transcript_id "AT1G29030.1,AT1G29030.2"; gene_id "AT1G29030";
Chr1	Araport11	exon	10131070	10131135	.	-	.	transcript_id "AT1G29030.1"; gene_id "AT1G29030";
Chr1	Araport11	CDS	10131070	10131135	.	-	0	transcript_id "AT1G29030.1"; gene_id "AT1G29030";
Chr1	Araport11	CDS	10131778	10131927	.	-	0	transcript_id "AT1G29030.1"; gene_id "AT1G29030";
Chr1	Araport11	CDS	10131778	10131927	.	-	0	transcript_id "AT1G29030.2"; gene_id "AT1G29030";
Chr1	Araport11	exon	10131778	10131927	.	-	.	transcript_id "AT1G29030.1,AT1G29030.2"; gene_id "AT1G29030";
Chr1	Araport11	CDS	10132013	10132087	.	-	0	transcript_id "AT1G29030.1"; gene_id "AT1G29030";
Chr1	Araport11	CDS	10132013	10132087	.	-	0	transcript_id "AT1G29030.2"; gene_id "AT1G29030";
Chr1	Araport11	exon	10132013	10132087	.	-	.	transcript_id "AT1G29030.1,AT1G29030.2"; gene_id "AT1G29030";
Chr1	Araport11	CDS	10132444	10132535	.	-	2	transcript_id "AT1G29030.1"; gene_id "AT1G29030";
Chr1	Araport11	CDS	10132444	10132535	.	-	2	transcript_id "AT1G29030.2"; gene_id "AT1G29030";
Chr1	Araport11	exon	10132444	10132535	.	-	.	transcript_id "AT1G29030.1,AT1G29030.2"; gene_id "AT1G29030";
Chr1	Araport11	CDS	10132830	10132895	.	-	2	transcript_id "AT1G29030.1"; gene_id "AT1G29030";
Chr1	Araport11	CDS	10132830	10132895	.	-	2	transcript_id "AT1G29030.2"; gene_id "AT1G29030";
Chr1	Araport11	exon	10132830	10132895	.	-	.	transcript_id "AT1G29030.1,AT1G29030.2"; gene_id "AT1G29030";
Chr1	Araport11	CDS	10132978	10133077	.	-	0	transcript_id "AT1G29030.1"; gene_id "AT1G29030";
Chr1	Araport11	CDS	10132978	10133077	.	-	0	transcript_id "AT1G29030.2"; gene_id "AT1G29030";
Chr1	Araport11	exon	10132978	10133077	.	-	.	transcript_id "AT1G29030.1,AT1G29030.2"; gene_id "AT1G29030";
Chr1	Araport11	CDS	10133208	10133369	.	-	0	transcript_id "AT1G29030.1"; gene_id "AT1G29030";
Chr1	Araport11	CDS	10133208	10133369	.	-	0	transcript_id "AT1G29030.2"; gene_id "AT1G29030";
Chr1	Araport11	exon	10133208	10133369	.	-	.	transcript_id "AT1G29030.1,AT1G29030.2"; gene_id "AT1G29030";
Chr1	Araport11	CDS	10133608	10133697	.	-	0	transcript_id "AT1G29030.1"; gene_id "AT1G29030";
Chr1	Araport11	CDS	10133608	10133697	.	-	0	transcript_id "AT1G29030.2"; gene_id "AT1G29030";
Chr1	Araport11	exon	10133608	10133718	.	-	.	transcript_id "AT1G29030.1,AT1G29030.2"; gene_id "AT1G29030";
Chr1	Araport11	five_prime_UTR	10133698	10133718	.	-	.	transcript_id "AT1G29030.1,AT1G29030.2"; gene_id "AT1G29030";
Chr1	Araport11	exon	10133890	10133961	.	-	.	transcript_id "AT1G29030.1"; gene_id "AT1G29030";
Chr1	Araport11	five_prime_UTR	10133890	10133961	.	-	.	transcript_id "AT1G29030.1"; gene_id "AT1G29030";
Chr1	Araport11	exon	10133890	10133992	.	-	.	transcript_id "AT1G29030.2"; gene_id "AT1G29030";
Chr1	Araport11	five_prime_UTR	10133890	10133992	.	-	.	transcript_id "AT1G29030.2"; gene_id "AT1G29030";
Chr1	Araport11	gene	10133983	10136124	.	+	.	transcript_id "AT1G29040"; gene_id "AT1G29040";
Chr1	Araport11	mRNA	10133983	10135361	.	+	.	transcript_id "AT1G29040"; gene_id "AT1G29040.2";
Chr1	Araport11	five_prime_UTR	10133983	10134119	.	+	.	transcript_id "AT1G29040.2"; gene_id "AT1G29040";
Chr1	Araport11	exon	10133983	10134397	.	+	.	transcript_id "AT1G29040.2"; gene_id "AT1G29040";
Chr1	Araport11	mRNA	10134056	10135423	.	+	.	transcript_id "AT1G29040"; gene_id "AT1G29040.4";
Chr1	Araport11	five_prime_UTR	10134056	10134119	.	+	.	transcript_id "AT1G29040.4"; gene_id "AT1G29040";
Chr1	Araport11	exon	10134056	10134397	.	+	.	transcript_id "AT1G29040.4"; gene_id "AT1G29040";
Chr1	Araport11	mRNA	10134069	10135356	.	+	.	transcript_id "AT1G29040"; gene_id "AT1G29040.3";
Chr1	Araport11	mRNA	10134069	10135356	.	+	.	transcript_id "AT1G29040"; gene_id "AT1G29040.5";
Chr1	Araport11	mRNA	10134069	10136124	.	+	.	transcript_id "AT1G29040"; gene_id "AT1G29040.1";
Chr1	Araport11	five_prime_UTR	10134069	10134119	.	+	.	transcript_id "AT1G29040.3,AT1G29040.5,AT1G29040.1"; gene_id "AT1G29040";
Chr1	Araport11	exon	10134069	10134397	.	+	.	transcript_id "AT1G29040.3,AT1G29040.5,AT1G29040.1"; gene_id "AT1G29040";
Chr1	Araport11	CDS	10134120	10134397	.	+	0	transcript_id "AT1G29040.2"; gene_id "AT1G29040";
Chr1	Araport11	CDS	10134120	10134397	.	+	0	transcript_id "AT1G29040.4"; gene_id "AT1G29040";
Chr1	Araport11	CDS	10134120	10134397	.	+	0	transcript_id "AT1G29040.3"; gene_id "AT1G29040";
Chr1	Araport11	CDS	10134120	10134397	.	+	0	transcript_id "AT1G29040.5"; gene_id "AT1G29040";
Chr1	Araport11	CDS	10134120	10134397	.	+	0	transcript_id "AT1G29040.1"; gene_id "AT1G29040";
Chr1	Araport11	protein	10134120	10135064	.	+	.	transcript_id "AT1G29040.3"; gene_id "AT1G29040";
Chr1	Araport11	protein	10134120	10135128	.	+	.	transcript_id "AT1G29040.4"; gene_id "AT1G29040";
Chr1	Araport11	protein	10134120	10135180	.	+	.	transcript_id "AT1G29040.2"; gene_id "AT1G29040";
Chr1	Araport11	protein	10134120	10135180	.	+	.	transcript_id "AT1G29040.5"; gene_id "AT1G29040";
Chr1	Araport11	protein	10134120	10135180	.	+	.	transcript_id "AT1G29040.1"; gene_id "AT1G29040";
Chr1	Araport11	exon	10134505	10134536	.	+	.	transcript_id "AT1G29040.2"; gene_id "AT1G29040";
Chr1	Araport11	CDS	10134505	10134536	.	+	1	transcript_id "AT1G29040.2"; gene_id "AT1G29040";
Chr1	Araport11	CDS	10134505	10134581	.	+	1	transcript_id "AT1G29040.4"; gene_id "AT1G29040";
Chr1	Araport11	exon	10134505	10134621	.	+	.	transcript_id "AT1G29040.3"; gene_id "AT1G29040";
Chr1	Araport11	CDS	10134505	10134621	.	+	1	transcript_id "AT1G29040.3"; gene_id "AT1G29040";
Chr1	Araport11	CDS	10134505	10134581	.	+	1	transcript_id "AT1G29040.5"; gene_id "AT1G29040";
Chr1	Araport11	CDS	10134505	10134581	.	+	1	transcript_id "AT1G29040.1"; gene_id "AT1G29040";
Chr1	Araport11	exon	10134505	10134581	.	+	.	transcript_id "AT1G29040.4,AT1G29040.5,AT1G29040.1"; gene_id "AT1G29040";
Chr1	Araport11	CDS	10134686	10134797	.	+	2	transcript_id "AT1G29040.2"; gene_id "AT1G29040";
Chr1	Araport11	CDS	10134686	10134777	.	+	2	transcript_id "AT1G29040.4"; gene_id "AT1G29040";
Chr1	Araport11	CDS	10134686	10134777	.	+	2	transcript_id "AT1G29040.5"; gene_id "AT1G29040";
Chr1	Araport11	exon	10134686	10134777	.	+	.	transcript_id "AT1G29040.4,AT1G29040.5"; gene_id "AT1G29040";
Chr1	Araport11	CDS	10134686	10134797	.	+	2	transcript_id "AT1G29040.1"; gene_id "AT1G29040";
Chr1	Araport11	exon	10134686	10134797	.	+	.	transcript_id "AT1G29040.2,AT1G29040.1"; gene_id "AT1G29040";
Chr1	Araport11	exon	10134727	10134797	.	+	.	transcript_id "AT1G29040.3"; gene_id "AT1G29040";
Chr1	Araport11	CDS	10134727	10134797	.	+	1	transcript_id "AT1G29040.3"; gene_id "AT1G29040";
Chr1	Araport11	gene	10134774	10135097	.	-	.	transcript_id ""; gene_id "";
Chr1	Araport11	antisense_lncRNA	10134774	10135097	.	-	.	transcript_id "AT1G06207"; gene_id "AT1G06207.1";
Chr1	Araport11	exon	10134774	10135097	.	-	.	transcript_id "AT1G06207.1"; gene_id "AT1G06207";
Chr1	Araport11	CDS	10135051	10135180	.	+	1	transcript_id "AT1G29040.2"; gene_id "AT1G29040";
Chr1	Araport11	exon	10135051	10135361	.	+	.	transcript_id "AT1G29040.2"; gene_id "AT1G29040";
Chr1	Araport11	CDS	10135051	10135128	.	+	0	transcript_id "AT1G29040.4"; gene_id "AT1G29040";
Chr1	Araport11	exon	10135051	10135423	.	+	.	transcript_id "AT1G29040.4"; gene_id "AT1G29040";
Chr1	Araport11	CDS	10135051	10135064	.	+	2	transcript_id "AT1G29040.3"; gene_id "AT1G29040";
Chr1	Araport11	exon	10135051	10135356	.	+	.	transcript_id "AT1G29040.3"; gene_id "AT1G29040";
Chr1	Araport11	CDS	10135051	10135180	.	+	1	transcript_id "AT1G29040.1"; gene_id "AT1G29040";
Chr1	Araport11	exon	10135051	10136124	.	+	.	transcript_id "AT1G29040.1"; gene_id "AT1G29040";
Chr1	Araport11	CDS	10135058	10135180	.	+	0	transcript_id "AT1G29040.5"; gene_id "AT1G29040";
Chr1	Araport11	exon	10135058	10135356	.	+	.	transcript_id "AT1G29040.5"; gene_id "AT1G29040";
Chr1	Araport11	three_prime_UTR	10135065	10135356	.	+	.	transcript_id "AT1G29040.3"; gene_id "AT1G29040";
Chr1	Araport11	three_prime_UTR	10135129	10135423	.	+	.	transcript_id "AT1G29040.4"; gene_id "AT1G29040";
Chr1	Araport11	three_prime_UTR	10135181	10135361	.	+	.	transcript_id "AT1G29040.2"; gene_id "AT1G29040";
Chr1	Araport11	three_prime_UTR	10135181	10135356	.	+	.	transcript_id "AT1G29040.5"; gene_id "AT1G29040";
Chr1	Araport11	three_prime_UTR	10135181	10136124	.	+	.	transcript_id "AT1G29040.1"; gene_id "AT1G29040";
Chr1	Araport11	protein	10135451	10135987	.	+	.	transcript_id "AT1G29041.1"; gene_id "AT1G29041";
Chr1	Araport11	gene	10135451	10136241	.	+	.	transcript_id "AT1G29041"; gene_id "AT1G29041";
Chr1	Araport11	mRNA	10135451	10136241	.	+	.	transcript_id "AT1G29041"; gene_id "AT1G29041.1";
Chr1	Araport11	exon	10135451	10135987	.	+	.	transcript_id "AT1G29041.1"; gene_id "AT1G29041";
Chr1	Araport11	CDS	10135451	10135987	.	+	0	transcript_id "AT1G29041.1"; gene_id "AT1G29041";
Chr1	Araport11	gene	10135454	10135947	.	-	.	transcript_id ""; gene_id "";
Chr1	Araport11	antisense_lncRNA	10135454	10135947	.	-	.	transcript_id "AT1G06213"; gene_id "AT1G06213.1";
Chr1	Araport11	exon	10135454	10135947	.	-	.	transcript_id "AT1G06213.1"; gene_id "AT1G06213";
Chr1	Araport11	three_prime_UTR	10135988	10135988	.	+	.	transcript_id "AT1G29041.1"; gene_id "AT1G29041";
Chr1	Araport11	exon	10136185	10136241	.	+	.	transcript_id "AT1G29041.1"; gene_id "AT1G29041";
Chr1	Araport11	three_prime_UTR	10136185	10136241	.	+	.	transcript_id "AT1G29041.1"; gene_id "AT1G29041";
Chr1	Araport11	gene	10136246	10139228	.	-	.	transcript_id "AT1G29050"; gene_id "AT1G29050";
Chr1	Araport11	mRNA	10136246	10139228	.	-	.	transcript_id "AT1G29050"; gene_id "AT1G29050.1";
Chr1	Araport11	three_prime_UTR	10136246	10136375	.	-	.	transcript_id "AT1G29050.1"; gene_id "AT1G29050";
Chr1	Araport11	exon	10136246	10136664	.	-	.	transcript_id "AT1G29050.1"; gene_id "AT1G29050";
Chr1	Araport11	CDS	10136376	10136664	.	-	1	transcript_id "AT1G29050.1"; gene_id "AT1G29050";
Chr1	Araport11	protein	10136376	10139082	.	-	.	transcript_id "AT1G29050.1"; gene_id "AT1G29050";
Chr1	Araport11	exon	10136775	10136933	.	-	.	transcript_id "AT1G29050.1"; gene_id "AT1G29050";
Chr1	Araport11	CDS	10136775	10136933	.	-	1	transcript_id "AT1G29050.1"; gene_id "AT1G29050";
Chr1	Araport11	exon	10137003	10137181	.	-	.	transcript_id "AT1G29050.1"; gene_id "AT1G29050";
Chr1	Araport11	CDS	10137003	10137181	.	-	0	transcript_id "AT1G29050.1"; gene_id "AT1G29050";
Chr1	Araport11	exon	10138074	10138245	.	-	.	transcript_id "AT1G29050.1"; gene_id "AT1G29050";
Chr1	Araport11	CDS	10138074	10138245	.	-	1	transcript_id "AT1G29050.1"; gene_id "AT1G29050";
Chr1	Araport11	gene	10138284	10138715	.	+	.	transcript_id ""; gene_id "";
Chr1	Araport11	antisense_lncRNA	10138284	10138715	.	+	.	transcript_id "AT1G06217"; gene_id "AT1G06217.1";
Chr1	Araport11	exon	10138284	10138715	.	+	.	transcript_id "AT1G06217.1"; gene_id "AT1G06217";
Chr1	Araport11	CDS	10138739	10139082	.	-	0	transcript_id "AT1G29050.1"; gene_id "AT1G29050";
Chr1	Araport11	exon	10138739	10139228	.	-	.	transcript_id "AT1G29050.1"; gene_id "AT1G29050";
Chr1	Araport11	five_prime_UTR	10139083	10139228	.	-	.	transcript_id "AT1G29050.1"; gene_id "AT1G29050";
Chr1	Araport11	transposable_element	10144109	10144182	.	-	.	transcript_id "AT1TE32710"; gene_id "AT1TE32710";
Chr1	Araport11	transposon_fragment	10144109	10144182	.	-	.	transcript_id "AT1TE32710"; gene_id "AT1TE32710";
Chr1	Araport11	transposable_element	10144183	10144531	.	-	.	transcript_id "AT1TE32715"; gene_id "AT1TE32715";
Chr1	Araport11	transposon_fragment	10144183	10144531	.	-	.	transcript_id "AT1TE32715"; gene_id "AT1TE32715";
Chr1	Araport11	transposable_element	10144532	10144558	.	-	.	transcript_id "AT1TE32720"; gene_id "AT1TE32720";
Chr1	Araport11	transposon_fragment	10144532	10144558	.	-	.	transcript_id "AT1TE32720"; gene_id "AT1TE32720";
Chr1	Araport11	gene	10147605	10149780	.	+	.	transcript_id "AT1G29060"; gene_id "AT1G29060";
Chr1	Araport11	mRNA	10147605	10149780	.	+	.	transcript_id "AT1G29060"; gene_id "AT1G29060.2";
Chr1	Araport11	five_prime_UTR	10147605	10147918	.	+	.	transcript_id "AT1G29060.2"; gene_id "AT1G29060";
Chr1	Araport11	mRNA	10147605	10149780	.	+	.	transcript_id "AT1G29060"; gene_id "AT1G29060.1";
Chr1	Araport11	five_prime_UTR	10147605	10147856	.	+	.	transcript_id "AT1G29060.1"; gene_id "AT1G29060";
Chr1	Araport11	exon	10147605	10147918	.	+	.	transcript_id "AT1G29060.2,AT1G29060.1"; gene_id "AT1G29060";
Chr1	Araport11	CDS	10147857	10147918	.	+	0	transcript_id "AT1G29060.1"; gene_id "AT1G29060";
Chr1	Araport11	protein	10147857	10149459	.	+	.	transcript_id "AT1G29060.1"; gene_id "AT1G29060";
Chr1	Araport11	exon	10148042	10148165	.	+	.	transcript_id "AT1G29060.1"; gene_id "AT1G29060";
Chr1	Araport11	CDS	10148042	10148165	.	+	1	transcript_id "AT1G29060.1"; gene_id "AT1G29060";
Chr1	Araport11	five_prime_UTR	10148071	10148102	.	+	.	transcript_id "AT1G29060.2"; gene_id "AT1G29060";
Chr1	Araport11	exon	10148071	10148165	.	+	.	transcript_id "AT1G29060.2"; gene_id "AT1G29060";
Chr1	Araport11	CDS	10148103	10148165	.	+	0	transcript_id "AT1G29060.2"; gene_id "AT1G29060";
Chr1	Araport11	protein	10148103	10149459	.	+	.	transcript_id "AT1G29060.2"; gene_id "AT1G29060";
Chr1	Araport11	CDS	10148603	10148659	.	+	0	transcript_id "AT1G29060.2"; gene_id "AT1G29060";
Chr1	Araport11	CDS	10148603	10148659	.	+	0	transcript_id "AT1G29060.1"; gene_id "AT1G29060";
Chr1	Araport11	exon	10148603	10148659	.	+	.	transcript_id "AT1G29060.2,AT1G29060.1"; gene_id "AT1G29060";
Chr1	Araport11	CDS	10149298	10149459	.	+	0	transcript_id "AT1G29060.2"; gene_id "AT1G29060";
Chr1	Araport11	CDS	10149298	10149459	.	+	0	transcript_id "AT1G29060.1"; gene_id "AT1G29060";
Chr1	Araport11	exon	10149298	10149780	.	+	.	transcript_id "AT1G29060.2,AT1G29060.1"; gene_id "AT1G29060";
Chr1	Araport11	three_prime_UTR	10149460	10149780	.	+	.	transcript_id "AT1G29060.2,AT1G29060.1"; gene_id "AT1G29060";
Chr1	Araport11	gene	10149791	10151407	.	+	.	transcript_id "AT1G29070"; gene_id "AT1G29070";
Chr1	Araport11	mRNA	10149791	10151407	.	+	.	transcript_id "AT1G29070"; gene_id "AT1G29070.1";
Chr1	Araport11	five_prime_UTR	10149791	10149883	.	+	.	transcript_id "AT1G29070.1"; gene_id "AT1G29070";
Chr1	Araport11	exon	10149791	10150097	.	+	.	transcript_id "AT1G29070.1"; gene_id "AT1G29070";
Chr1	Araport11	CDS	10149884	10150097	.	+	0	transcript_id "AT1G29070.1"; gene_id "AT1G29070";
Chr1	Araport11	protein	10149884	10151155	.	+	.	transcript_id "AT1G29070.1"; gene_id "AT1G29070";
Chr1	Araport11	CDS	10150896	10151155	.	+	2	transcript_id "AT1G29070.1"; gene_id "AT1G29070";
Chr1	Araport11	exon	10150896	10151407	.	+	.	transcript_id "AT1G29070.1"; gene_id "AT1G29070";
Chr1	Araport11	three_prime_UTR	10151156	10151407	.	+	.	transcript_id "AT1G29070.1"; gene_id "AT1G29070";
Chr1	Araport11	gene	10151668	10151774	72	-	.	transcript_id "AT1G29071"; gene_id "AT1G29071";
Chr1	Araport11	snoRNA	10151668	10151774	72	-	.	transcript_id "AT1G29071"; gene_id "AT1G29071.1";
Chr1	Araport11	exon	10151668	10151774	72	-	.	transcript_id "AT1G29071.1"; gene_id "AT1G29071";
Chr1	Araport11	transposable_element	10152743	10152772	.	+	.	transcript_id "AT1TE32750"; gene_id "AT1TE32750";
Chr1	Araport11	transposon_fragment	10152743	10152772	.	+	.	transcript_id "AT1TE32750"; gene_id "AT1TE32750";
Chr1	Araport11	transposable_element	10152773	10154690	.	+	.	transcript_id "AT1TE32755"; gene_id "AT1TE32755";
Chr1	Araport11	transposon_fragment	10152773	10154454	.	+	.	transcript_id "AT1TE32755"; gene_id "AT1TE32755";
Chr1	Araport11	transposable_element_gene	10153543	10154701	.	+	.	transcript_id "AT1G29075"; gene_id "AT1G29075";
Chr1	Araport11	mRNA	10153543	10154701	.	+	.	transcript_id "AT1G29075"; gene_id "AT1G29075.1";
Chr1	Araport11	exon	10153543	10154701	.	+	.	transcript_id "AT1G29075.1"; gene_id "AT1G29075";
Chr1	Araport11	transposon_fragment	10154453	10154690	.	+	.	transcript_id "AT1TE32755"; gene_id "AT1TE32755";
Chr1	Araport11	transposable_element	10154691	10155086	.	+	.	transcript_id "AT1TE32760"; gene_id "AT1TE32760";
Chr1	Araport11	transposon_fragment	10154691	10155086	.	+	.	transcript_id "AT1TE32760"; gene_id "AT1TE32760";
Chr1	Araport11	transposable_element	10155201	10156790	.	+	.	transcript_id "AT1TE32765"; gene_id "AT1TE32765";
Chr1	Araport11	transposon_fragment	10155201	10155420	.	+	.	transcript_id "AT1TE32765"; gene_id "AT1TE32765";
Chr1	Araport11	transposon_fragment	10155421	10155604	.	+	.	transcript_id "AT1TE32765"; gene_id "AT1TE32765";
Chr1	Araport11	transposable_element	10155605	10155652	.	+	.	transcript_id "AT1TE32770"; gene_id "AT1TE32770";
Chr1	Araport11	transposon_fragment	10155605	10155652	.	+	.	transcript_id "AT1TE32770"; gene_id "AT1TE32770";
Chr1	Araport11	transposon_fragment	10155653	10156790	.	+	.	transcript_id "AT1TE32765"; gene_id "AT1TE32765";
Chr1	Araport11	protein	10157494	10158674	.	-	.	transcript_id "AT1G29080.1"; gene_id "AT1G29080";
Chr1	Araport11	gene	10157494	10158805	.	-	.	transcript_id "AT1G29080"; gene_id "AT1G29080";
Chr1	Araport11	mRNA	10157494	10158805	.	-	.	transcript_id "AT1G29080"; gene_id "AT1G29080.1";
Chr1	Araport11	exon	10157494	10158080	.	-	.	transcript_id "AT1G29080.1"; gene_id "AT1G29080";
Chr1	Araport11	CDS	10157494	10158080	.	-	2	transcript_id "AT1G29080.1"; gene_id "AT1G29080";
Chr1	Araport11	CDS	10158221	10158674	.	-	0	transcript_id "AT1G29080.1"; gene_id "AT1G29080";
Chr1	Araport11	exon	10158221	10158805	.	-	.	transcript_id "AT1G29080.1"; gene_id "AT1G29080";
Chr1	Araport11	five_prime_UTR	10158675	10158805	.	-	.	transcript_id "AT1G29080.1"; gene_id "AT1G29080";
Chr1	Araport11	transposable_element	10158870	10158914	.	+	.	transcript_id "AT1TE32780"; gene_id "AT1TE32780";
Chr1	Araport11	transposon_fragment	10158870	10158914	.	+	.	transcript_id "AT1TE32780"; gene_id "AT1TE32780";
Chr1	Araport11	transposable_element	10158915	10160017	.	+	.	transcript_id "AT1TE32785"; gene_id "AT1TE32785";
Chr1	Araport11	transposon_fragment	10158915	10160017	.	+	.	transcript_id "AT1TE32785"; gene_id "AT1TE32785";
Chr1	Araport11	transposable_element	10160018	10160728	.	+	.	transcript_id "AT1TE32790"; gene_id "AT1TE32790";
Chr1	Araport11	transposon_fragment	10160018	10160728	.	+	.	transcript_id "AT1TE32790"; gene_id "AT1TE32790";
Chr1	Araport11	transposable_element	10160999	10161600	.	+	.	transcript_id "AT1TE32795"; gene_id "AT1TE32795";
Chr1	Araport11	transposon_fragment	10160999	10161600	.	+	.	transcript_id "AT1TE32795"; gene_id "AT1TE32795";
Chr1	Araport11	transposable_element	10161610	10162336	.	+	.	transcript_id "AT1TE32800"; gene_id "AT1TE32800";
Chr1	Araport11	transposon_fragment	10161610	10161624	.	+	.	transcript_id "AT1TE32800"; gene_id "AT1TE32800";
Chr1	Araport11	transposable_element	10161625	10161834	.	+	.	transcript_id "AT1TE32805"; gene_id "AT1TE32805";
Chr1	Araport11	transposon_fragment	10161625	10161834	.	+	.	transcript_id "AT1TE32805"; gene_id "AT1TE32805";
Chr1	Araport11	transposon_fragment	10161835	10162336	.	+	.	transcript_id "AT1TE32800"; gene_id "AT1TE32800";
Chr1	Araport11	gene	10162795	10164452	.	-	.	transcript_id "AT1G29090"; gene_id "AT1G29090";
Chr1	Araport11	mRNA	10162795	10164452	.	-	.	transcript_id "AT1G29090"; gene_id "AT1G29090.1";
Chr1	Araport11	three_prime_UTR	10162795	10163102	.	-	.	transcript_id "AT1G29090.1"; gene_id "AT1G29090";
Chr1	Araport11	exon	10162795	10163689	.	-	.	transcript_id "AT1G29090.1"; gene_id "AT1G29090";
Chr1	Araport11	CDS	10163103	10163689	.	-	2	transcript_id "AT1G29090.1"; gene_id "AT1G29090";
Chr1	Araport11	protein	10163103	10164385	.	-	.	transcript_id "AT1G29090.1"; gene_id "AT1G29090";
Chr1	Araport11	CDS	10163905	10164385	.	-	0	transcript_id "AT1G29090.1"; gene_id "AT1G29090";
Chr1	Araport11	exon	10163905	10164452	.	-	.	transcript_id "AT1G29090.1"; gene_id "AT1G29090";
Chr1	Araport11	five_prime_UTR	10164386	10164452	.	-	.	transcript_id "AT1G29090.1"; gene_id "AT1G29090";
Chr1	Araport11	transposable_element	10167602	10167820	.	+	.	transcript_id "AT1TE32815"; gene_id "AT1TE32815";
Chr1	Araport11	transposon_fragment	10167602	10167820	.	+	.	transcript_id "AT1TE32815"; gene_id "AT1TE32815";
Chr1	Araport11	gene	10168717	10169916	.	+	.	transcript_id "AT1G29100"; gene_id "AT1G29100";
Chr1	Araport11	mRNA	10168717	10169916	.	+	.	transcript_id "AT1G29100"; gene_id "AT1G29100.2";
Chr1	Araport11	five_prime_UTR	10168717	10168975	.	+	.	transcript_id "AT1G29100.2"; gene_id "AT1G29100";
Chr1	Araport11	exon	10168717	10168984	.	+	.	transcript_id "AT1G29100.2"; gene_id "AT1G29100";
Chr1	Araport11	CDS	10168976	10168984	.	+	0	transcript_id "AT1G29100.2"; gene_id "AT1G29100";
Chr1	Araport11	protein	10168976	10169619	.	+	.	transcript_id "AT1G29100.2"; gene_id "AT1G29100";
Chr1	Araport11	exon	10169075	10169150	.	+	.	transcript_id "AT1G29100.2"; gene_id "AT1G29100";
Chr1	Araport11	CDS	10169075	10169150	.	+	0	transcript_id "AT1G29100.2"; gene_id "AT1G29100";
Chr1	Araport11	mRNA	10169084	10169796	.	+	.	transcript_id "AT1G29100"; gene_id "AT1G29100.1";
Chr1	Araport11	exon	10169084	10169150	.	+	.	transcript_id "AT1G29100.1"; gene_id "AT1G29100";
Chr1	Araport11	CDS	10169084	10169150	.	+	0	transcript_id "AT1G29100.1"; gene_id "AT1G29100";
Chr1	Araport11	protein	10169084	10169619	.	+	.	transcript_id "AT1G29100.1"; gene_id "AT1G29100";
Chr1	Araport11	CDS	10169261	10169619	.	+	2	transcript_id "AT1G29100.2"; gene_id "AT1G29100";
Chr1	Araport11	exon	10169261	10169916	.	+	.	transcript_id "AT1G29100.2"; gene_id "AT1G29100";
Chr1	Araport11	CDS	10169261	10169619	.	+	2	transcript_id "AT1G29100.1"; gene_id "AT1G29100";
Chr1	Araport11	exon	10169261	10169796	.	+	.	transcript_id "AT1G29100.1"; gene_id "AT1G29100";
Chr1	Araport11	three_prime_UTR	10169620	10169916	.	+	.	transcript_id "AT1G29100.2"; gene_id "AT1G29100";
Chr1	Araport11	three_prime_UTR	10169620	10169796	.	+	.	transcript_id "AT1G29100.1"; gene_id "AT1G29100";
Chr1	Araport11	transposable_element	10170915	10171300	.	+	.	transcript_id "AT1TE32825"; gene_id "AT1TE32825";
Chr1	Araport11	transposon_fragment	10170915	10171300	.	+	.	transcript_id "AT1TE32825"; gene_id "AT1TE32825";
Chr1	Araport11	gene	10171683	10173071	.	+	.	transcript_id "AT1G29110"; gene_id "AT1G29110";
Chr1	Araport11	mRNA	10171683	10173071	.	+	.	transcript_id "AT1G29110"; gene_id "AT1G29110.1";
Chr1	Araport11	exon	10171683	10172136	.	+	.	transcript_id "AT1G29110.1"; gene_id "AT1G29110";
Chr1	Araport11	CDS	10171683	10172136	.	+	0	transcript_id "AT1G29110.1"; gene_id "AT1G29110";
Chr1	Araport11	protein	10171683	10173071	.	+	.	transcript_id "AT1G29110.1"; gene_id "AT1G29110";
Chr1	Araport11	exon	10172521	10173071	.	+	.	transcript_id "AT1G29110.1"; gene_id "AT1G29110";
Chr1	Araport11	CDS	10172521	10173071	.	+	2	transcript_id "AT1G29110.1"; gene_id "AT1G29110";
Chr1	Araport11	gene	10174162	10178521	.	+	.	transcript_id "AT1G29120"; gene_id "AT1G29120";
Chr1	Araport11	mRNA	10174162	10178472	.	+	.	transcript_id "AT1G29120"; gene_id "AT1G29120.2";
Chr1	Araport11	mRNA	10174162	10178472	.	+	.	transcript_id "AT1G29120"; gene_id "AT1G29120.1";
Chr1	Araport11	five_prime_UTR	10174162	10174480	.	+	.	transcript_id "AT1G29120.2,AT1G29120.1"; gene_id "AT1G29120";
Chr1	Araport11	exon	10174162	10174670	.	+	.	transcript_id "AT1G29120.2,AT1G29120.1"; gene_id "AT1G29120";
Chr1	Araport11	mRNA	10174187	10178521	.	+	.	transcript_id "AT1G29120"; gene_id "AT1G29120.5";
Chr1	Araport11	five_prime_UTR	10174187	10174480	.	+	.	transcript_id "AT1G29120.5"; gene_id "AT1G29120";
Chr1	Araport11	exon	10174187	10174670	.	+	.	transcript_id "AT1G29120.5"; gene_id "AT1G29120";
Chr1	Araport11	mRNA	10174209	10178508	.	+	.	transcript_id "AT1G29120"; gene_id "AT1G29120.8";
Chr1	Araport11	mRNA	10174209	10178508	.	+	.	transcript_id "AT1G29120"; gene_id "AT1G29120.7";
Chr1	Araport11	mRNA	10174209	10178513	.	+	.	transcript_id "AT1G29120"; gene_id "AT1G29120.3";
Chr1	Araport11	mRNA	10174209	10178513	.	+	.	transcript_id "AT1G29120"; gene_id "AT1G29120.6";
Chr1	Araport11	five_prime_UTR	10174209	10174480	.	+	.	transcript_id "AT1G29120.8,AT1G29120.7,AT1G29120.3,AT1G29120.6"; gene_id "AT1G29120";
Chr1	Araport11	exon	10174209	10174670	.	+	.	transcript_id "AT1G29120.8,AT1G29120.7,AT1G29120.3,AT1G29120.6"; gene_id "AT1G29120";
Chr1	Araport11	mRNA	10174282	10178489	.	+	.	transcript_id "AT1G29120"; gene_id "AT1G29120.4";
Chr1	Araport11	five_prime_UTR	10174282	10174480	.	+	.	transcript_id "AT1G29120.4"; gene_id "AT1G29120";
Chr1	Araport11	exon	10174282	10174670	.	+	.	transcript_id "AT1G29120.4"; gene_id "AT1G29120";
Chr1	Araport11	CDS	10174481	10174670	.	+	0	transcript_id "AT1G29120.2"; gene_id "AT1G29120";
Chr1	Araport11	CDS	10174481	10174670	.	+	0	transcript_id "AT1G29120.1"; gene_id "AT1G29120";
Chr1	Araport11	CDS	10174481	10174670	.	+	0	transcript_id "AT1G29120.5"; gene_id "AT1G29120";
Chr1	Araport11	CDS	10174481	10174670	.	+	0	transcript_id "AT1G29120.8"; gene_id "AT1G29120";
Chr1	Araport11	CDS	10174481	10174670	.	+	0	transcript_id "AT1G29120.7"; gene_id "AT1G29120";
Chr1	Araport11	CDS	10174481	10174670	.	+	0	transcript_id "AT1G29120.3"; gene_id "AT1G29120";
Chr1	Araport11	CDS	10174481	10174670	.	+	0	transcript_id "AT1G29120.6"; gene_id "AT1G29120";
Chr1	Araport11	CDS	10174481	10174670	.	+	0	transcript_id "AT1G29120.4"; gene_id "AT1G29120";
Chr1	Araport11	protein	10174481	10177071	.	+	.	transcript_id "AT1G29120.6"; gene_id "AT1G29120";
Chr1	Araport11	protein	10174481	10177811	.	+	.	transcript_id "AT1G29120.3"; gene_id "AT1G29120";
Chr1	Araport11	protein	10174481	10177869	.	+	.	transcript_id "AT1G29120.4"; gene_id "AT1G29120";
Chr1	Araport11	protein	10174481	10177994	.	+	.	transcript_id "AT1G29120.7"; gene_id "AT1G29120";
Chr1	Araport11	protein	10174481	10178143	.	+	.	transcript_id "AT1G29120.2"; gene_id "AT1G29120";
Chr1	Araport11	protein	10174481	10178143	.	+	.	transcript_id "AT1G29120.1"; gene_id "AT1G29120";
Chr1	Araport11	protein	10174481	10178143	.	+	.	transcript_id "AT1G29120.5"; gene_id "AT1G29120";
Chr1	Araport11	protein	10174481	10178143	.	+	.	transcript_id "AT1G29120.8"; gene_id "AT1G29120";
Chr1	Araport11	exon	10175213	10175363	.	+	.	transcript_id "AT1G29120.8"; gene_id "AT1G29120";
Chr1	Araport11	CDS	10175213	10175363	.	+	2	transcript_id "AT1G29120.8"; gene_id "AT1G29120";
Chr1	Araport11	CDS	10175216	10175363	.	+	2	transcript_id "AT1G29120.2"; gene_id "AT1G29120";
Chr1	Araport11	CDS	10175216	10175363	.	+	2	transcript_id "AT1G29120.1"; gene_id "AT1G29120";
Chr1	Araport11	CDS	10175216	10175363	.	+	2	transcript_id "AT1G29120.5"; gene_id "AT1G29120";
Chr1	Araport11	CDS	10175216	10175363	.	+	2	transcript_id "AT1G29120.7"; gene_id "AT1G29120";
Chr1	Araport11	CDS	10175216	10175363	.	+	2	transcript_id "AT1G29120.3"; gene_id "AT1G29120";
Chr1	Araport11	CDS	10175216	10175363	.	+	2	transcript_id "AT1G29120.6"; gene_id "AT1G29120";
Chr1	Araport11	CDS	10175216	10175363	.	+	2	transcript_id "AT1G29120.4"; gene_id "AT1G29120";
Chr1	Araport11	exon	10175216	10175363	.	+	.	transcript_id "AT1G29120.2,AT1G29120.1,AT1G29120.5,AT1G29120.7,AT1G29120.3,AT1G29120.6,AT1G29120.4"; gene_id "AT1G29120";
Chr1	Araport11	CDS	10175592	10175659	.	+	1	transcript_id "AT1G29120.2"; gene_id "AT1G29120";
Chr1	Araport11	CDS	10175592	10175659	.	+	1	transcript_id "AT1G29120.1"; gene_id "AT1G29120";
Chr1	Araport11	CDS	10175592	10175659	.	+	1	transcript_id "AT1G29120.5"; gene_id "AT1G29120";
Chr1	Araport11	CDS	10175592	10175659	.	+	1	transcript_id "AT1G29120.8"; gene_id "AT1G29120";
Chr1	Araport11	CDS	10175592	10175659	.	+	1	transcript_id "AT1G29120.7"; gene_id "AT1G29120";
Chr1	Araport11	CDS	10175592	10175659	.	+	1	transcript_id "AT1G29120.3"; gene_id "AT1G29120";
Chr1	Araport11	CDS	10175592	10175659	.	+	1	transcript_id "AT1G29120.6"; gene_id "AT1G29120";
Chr1	Araport11	CDS	10175592	10175659	.	+	1	transcript_id "AT1G29120.4"; gene_id "AT1G29120";
Chr1	Araport11	exon	10175592	10175659	.	+	.	transcript_id "AT1G29120.2,AT1G29120.1,AT1G29120.5,AT1G29120.8,AT1G29120.7,AT1G29120.3,AT1G29120.6,AT1G29120.4"; gene_id "AT1G29120";
Chr1	Araport11	CDS	10176001	10176071	.	+	2	transcript_id "AT1G29120.2"; gene_id "AT1G29120";
Chr1	Araport11	CDS	10176001	10176071	.	+	2	transcript_id "AT1G29120.1"; gene_id "AT1G29120";
Chr1	Araport11	CDS	10176001	10176071	.	+	2	transcript_id "AT1G29120.5"; gene_id "AT1G29120";
Chr1	Araport11	CDS	10176001	10176071	.	+	2	transcript_id "AT1G29120.8"; gene_id "AT1G29120";
Chr1	Araport11	CDS	10176001	10176071	.	+	2	transcript_id "AT1G29120.7"; gene_id "AT1G29120";
Chr1	Araport11	CDS	10176001	10176071	.	+	2	transcript_id "AT1G29120.3"; gene_id "AT1G29120";
Chr1	Araport11	CDS	10176001	10176071	.	+	2	transcript_id "AT1G29120.6"; gene_id "AT1G29120";
Chr1	Araport11	CDS	10176001	10176071	.	+	2	transcript_id "AT1G29120.4"; gene_id "AT1G29120";
Chr1	Araport11	exon	10176001	10176071	.	+	.	transcript_id "AT1G29120.2,AT1G29120.1,AT1G29120.5,AT1G29120.8,AT1G29120.7,AT1G29120.3,AT1G29120.6,AT1G29120.4"; gene_id "AT1G29120";
Chr1	Araport11	CDS	10176188	10176433	.	+	0	transcript_id "AT1G29120.2"; gene_id "AT1G29120";
Chr1	Araport11	CDS	10176188	10176433	.	+	0	transcript_id "AT1G29120.1"; gene_id "AT1G29120";
Chr1	Araport11	CDS	10176188	10176433	.	+	0	transcript_id "AT1G29120.5"; gene_id "AT1G29120";
Chr1	Araport11	CDS	10176188	10176433	.	+	0	transcript_id "AT1G29120.8"; gene_id "AT1G29120";
Chr1	Araport11	CDS	10176188	10176433	.	+	0	transcript_id "AT1G29120.7"; gene_id "AT1G29120";
Chr1	Araport11	CDS	10176188	10176433	.	+	0	transcript_id "AT1G29120.3"; gene_id "AT1G29120";
Chr1	Araport11	CDS	10176188	10176433	.	+	0	transcript_id "AT1G29120.6"; gene_id "AT1G29120";
Chr1	Araport11	CDS	10176188	10176433	.	+	0	transcript_id "AT1G29120.4"; gene_id "AT1G29120";
Chr1	Araport11	exon	10176188	10176433	.	+	.	transcript_id "AT1G29120.2,AT1G29120.1,AT1G29120.5,AT1G29120.8,AT1G29120.7,AT1G29120.3,AT1G29120.6,AT1G29120.4"; gene_id "AT1G29120";
Chr1	Araport11	CDS	10176741	10176904	.	+	0	transcript_id "AT1G29120.2"; gene_id "AT1G29120";
Chr1	Araport11	CDS	10176741	10176904	.	+	0	transcript_id "AT1G29120.1"; gene_id "AT1G29120";
Chr1	Araport11	CDS	10176741	10176904	.	+	0	transcript_id "AT1G29120.5"; gene_id "AT1G29120";
Chr1	Araport11	CDS	10176741	10176904	.	+	0	transcript_id "AT1G29120.8"; gene_id "AT1G29120";
Chr1	Araport11	CDS	10176741	10176904	.	+	0	transcript_id "AT1G29120.7"; gene_id "AT1G29120";
Chr1	Araport11	CDS	10176741	10176904	.	+	0	transcript_id "AT1G29120.3"; gene_id "AT1G29120";
Chr1	Araport11	CDS	10176741	10176904	.	+	0	transcript_id "AT1G29120.6"; gene_id "AT1G29120";
Chr1	Araport11	CDS	10176741	10176904	.	+	0	transcript_id "AT1G29120.4"; gene_id "AT1G29120";
Chr1	Araport11	exon	10176741	10176904	.	+	.	transcript_id "AT1G29120.2,AT1G29120.1,AT1G29120.5,AT1G29120.8,AT1G29120.7,AT1G29120.3,AT1G29120.6,AT1G29120.4"; gene_id "AT1G29120";
Chr1	Araport11	CDS	10176987	10177042	.	+	1	transcript_id "AT1G29120.2"; gene_id "AT1G29120";
Chr1	Araport11	CDS	10176987	10177042	.	+	1	transcript_id "AT1G29120.1"; gene_id "AT1G29120";
Chr1	Araport11	CDS	10176987	10177042	.	+	1	transcript_id "AT1G29120.5"; gene_id "AT1G29120";
Chr1	Araport11	CDS	10176987	10177042	.	+	1	transcript_id "AT1G29120.8"; gene_id "AT1G29120";
Chr1	Araport11	CDS	10176987	10177042	.	+	1	transcript_id "AT1G29120.7"; gene_id "AT1G29120";
Chr1	Araport11	CDS	10176987	10177042	.	+	1	transcript_id "AT1G29120.3"; gene_id "AT1G29120";
Chr1	Araport11	CDS	10176987	10177071	.	+	1	transcript_id "AT1G29120.6"; gene_id "AT1G29120";
Chr1	Araport11	exon	10176987	10177190	.	+	.	transcript_id "AT1G29120.6"; gene_id "AT1G29120";
Chr1	Araport11	CDS	10176987	10177042	.	+	1	transcript_id "AT1G29120.4"; gene_id "AT1G29120";
Chr1	Araport11	exon	10176987	10177042	.	+	.	transcript_id "AT1G29120.2,AT1G29120.1,AT1G29120.5,AT1G29120.8,AT1G29120.7,AT1G29120.3,AT1G29120.4"; gene_id "AT1G29120";
Chr1	Araport11	three_prime_UTR	10177072	10177190	.	+	.	transcript_id "AT1G29120.6"; gene_id "AT1G29120";
Chr1	Araport11	exon	10177135	10177190	.	+	.	transcript_id "AT1G29120.5"; gene_id "AT1G29120";
Chr1	Araport11	CDS	10177135	10177190	.	+	2	transcript_id "AT1G29120.5"; gene_id "AT1G29120";
Chr1	Araport11	CDS	10177138	10177190	.	+	2	transcript_id "AT1G29120.2"; gene_id "AT1G29120";
Chr1	Araport11	CDS	10177138	10177190	.	+	2	transcript_id "AT1G29120.1"; gene_id "AT1G29120";
Chr1	Araport11	CDS	10177138	10177190	.	+	2	transcript_id "AT1G29120.8"; gene_id "AT1G29120";
Chr1	Araport11	CDS	10177138	10177190	.	+	2	transcript_id "AT1G29120.7"; gene_id "AT1G29120";
Chr1	Araport11	CDS	10177138	10177190	.	+	2	transcript_id "AT1G29120.3"; gene_id "AT1G29120";
Chr1	Araport11	CDS	10177138	10177190	.	+	2	transcript_id "AT1G29120.4"; gene_id "AT1G29120";
Chr1	Araport11	exon	10177138	10177190	.	+	.	transcript_id "AT1G29120.2,AT1G29120.1,AT1G29120.8,AT1G29120.7,AT1G29120.3,AT1G29120.4"; gene_id "AT1G29120";
Chr1	Araport11	CDS	10177614	10177782	.	+	0	transcript_id "AT1G29120.2"; gene_id "AT1G29120";
Chr1	Araport11	CDS	10177614	10177782	.	+	0	transcript_id "AT1G29120.1"; gene_id "AT1G29120";
Chr1	Araport11	CDS	10177614	10177782	.	+	0	transcript_id "AT1G29120.5"; gene_id "AT1G29120";
Chr1	Araport11	CDS	10177614	10177782	.	+	0	transcript_id "AT1G29120.8"; gene_id "AT1G29120";
Chr1	Araport11	CDS	10177614	10177782	.	+	0	transcript_id "AT1G29120.7"; gene_id "AT1G29120";
Chr1	Araport11	exon	10177614	10177782	.	+	.	transcript_id "AT1G29120.2,AT1G29120.1,AT1G29120.5,AT1G29120.8,AT1G29120.7"; gene_id "AT1G29120";
Chr1	Araport11	CDS	10177614	10177811	.	+	0	transcript_id "AT1G29120.3"; gene_id "AT1G29120";
Chr1	Araport11	three_prime_UTR	10177614	10177958	.	+	.	transcript_id "AT1G29120.6"; gene_id "AT1G29120";
Chr1	Araport11	exon	10177614	10177958	.	+	.	transcript_id "AT1G29120.3,AT1G29120.6"; gene_id "AT1G29120";
Chr1	Araport11	exon	10177614	10177784	.	+	.	transcript_id "AT1G29120.4"; gene_id "AT1G29120";
Chr1	Araport11	CDS	10177614	10177784	.	+	0	transcript_id "AT1G29120.4"; gene_id "AT1G29120";
Chr1	Araport11	three_prime_UTR	10177812	10177958	.	+	.	transcript_id "AT1G29120.3"; gene_id "AT1G29120";
Chr1	Araport11	CDS	10177861	10177958	.	+	2	transcript_id "AT1G29120.2"; gene_id "AT1G29120";
Chr1	Araport11	CDS	10177861	10177958	.	+	2	transcript_id "AT1G29120.1"; gene_id "AT1G29120";
Chr1	Araport11	CDS	10177861	10177958	.	+	2	transcript_id "AT1G29120.5"; gene_id "AT1G29120";
Chr1	Araport11	CDS	10177861	10177958	.	+	2	transcript_id "AT1G29120.8"; gene_id "AT1G29120";
Chr1	Araport11	CDS	10177861	10177994	.	+	2	transcript_id "AT1G29120.7"; gene_id "AT1G29120";
Chr1	Araport11	exon	10177861	10178508	.	+	.	transcript_id "AT1G29120.7"; gene_id "AT1G29120";
Chr1	Araport11	CDS	10177861	10177869	.	+	0	transcript_id "AT1G29120.4"; gene_id "AT1G29120";
Chr1	Araport11	exon	10177861	10177958	.	+	.	transcript_id "AT1G29120.2,AT1G29120.1,AT1G29120.5,AT1G29120.8,AT1G29120.4"; gene_id "AT1G29120";
Chr1	Araport11	three_prime_UTR	10177870	10177958	.	+	.	transcript_id "AT1G29120.4"; gene_id "AT1G29120";
Chr1	Araport11	three_prime_UTR	10177995	10178508	.	+	.	transcript_id "AT1G29120.7"; gene_id "AT1G29120";
Chr1	Araport11	CDS	10178039	10178143	.	+	0	transcript_id "AT1G29120.2"; gene_id "AT1G29120";
Chr1	Araport11	CDS	10178039	10178143	.	+	0	transcript_id "AT1G29120.1"; gene_id "AT1G29120";
Chr1	Araport11	exon	10178039	10178472	.	+	.	transcript_id "AT1G29120.1"; gene_id "AT1G29120";
Chr1	Araport11	CDS	10178039	10178143	.	+	0	transcript_id "AT1G29120.5"; gene_id "AT1G29120";
Chr1	Araport11	CDS	10178039	10178143	.	+	0	transcript_id "AT1G29120.8"; gene_id "AT1G29120";
Chr1	Araport11	exon	10178039	10178508	.	+	.	transcript_id "AT1G29120.8"; gene_id "AT1G29120";
Chr1	Araport11	exon	10178039	10178513	.	+	.	transcript_id "AT1G29120.3,AT1G29120.6"; gene_id "AT1G29120";
Chr1	Araport11	three_prime_UTR	10178039	10178513	.	+	.	transcript_id "AT1G29120.3,AT1G29120.6"; gene_id "AT1G29120";
Chr1	Araport11	three_prime_UTR	10178039	10178146	.	+	.	transcript_id "AT1G29120.4"; gene_id "AT1G29120";
Chr1	Araport11	exon	10178039	10178146	.	+	.	transcript_id "AT1G29120.2,AT1G29120.5,AT1G29120.4"; gene_id "AT1G29120";
Chr1	Araport11	three_prime_UTR	10178144	10178472	.	+	.	transcript_id "AT1G29120.1"; gene_id "AT1G29120";
Chr1	Araport11	three_prime_UTR	10178144	10178146	.	+	.	transcript_id "AT1G29120.2,AT1G29120.5"; gene_id "AT1G29120";
Chr1	Araport11	three_prime_UTR	10178144	10178508	.	+	.	transcript_id "AT1G29120.8"; gene_id "AT1G29120";
Chr1	Araport11	exon	10178231	10178472	.	+	.	transcript_id "AT1G29120.2"; gene_id "AT1G29120";
Chr1	Araport11	three_prime_UTR	10178231	10178472	.	+	.	transcript_id "AT1G29120.2"; gene_id "AT1G29120";
Chr1	Araport11	exon	10178231	10178521	.	+	.	transcript_id "AT1G29120.5"; gene_id "AT1G29120";
Chr1	Araport11	three_prime_UTR	10178231	10178521	.	+	.	transcript_id "AT1G29120.5"; gene_id "AT1G29120";
Chr1	Araport11	exon	10178231	10178489	.	+	.	transcript_id "AT1G29120.4"; gene_id "AT1G29120";
Chr1	Araport11	three_prime_UTR	10178231	10178489	.	+	.	transcript_id "AT1G29120.4"; gene_id "AT1G29120";
Chr1	Araport11	gene	10178902	10180225	.	+	.	transcript_id "AT1G29140"; gene_id "AT1G29140";
Chr1	Araport11	mRNA	10178902	10180225	.	+	.	transcript_id "AT1G29140"; gene_id "AT1G29140.1";
Chr1	Araport11	five_prime_UTR	10178902	10179028	.	+	.	transcript_id "AT1G29140.1"; gene_id "AT1G29140";
Chr1	Araport11	exon	10178902	10179197	.	+	.	transcript_id "AT1G29140.1"; gene_id "AT1G29140";
Chr1	Araport11	CDS	10179029	10179197	.	+	0	transcript_id "AT1G29140.1"; gene_id "AT1G29140";
Chr1	Araport11	protein	10179029	10179811	.	+	.	transcript_id "AT1G29140.1"; gene_id "AT1G29140";
Chr1	Araport11	CDS	10179465	10179811	.	+	2	transcript_id "AT1G29140.1"; gene_id "AT1G29140";
Chr1	Araport11	exon	10179465	10180225	.	+	.	transcript_id "AT1G29140.1"; gene_id "AT1G29140";
Chr1	Araport11	three_prime_UTR	10179812	10180225	.	+	.	transcript_id "AT1G29140.1"; gene_id "AT1G29140";
Chr1	Araport11	gene	10180302	10182808	.	+	.	transcript_id "AT1G29150"; gene_id "AT1G29150";
Chr1	Araport11	mRNA	10180302	10182788	.	+	.	transcript_id "AT1G29150"; gene_id "AT1G29150.1";
Chr1	Araport11	exon	10180302	10180597	.	+	.	transcript_id "AT1G29150.1"; gene_id "AT1G29150";
Chr1	Araport11	five_prime_UTR	10180302	10180597	.	+	.	transcript_id "AT1G29150.1"; gene_id "AT1G29150";
Chr1	Araport11	mRNA	10180599	10182808	.	+	.	transcript_id "AT1G29150"; gene_id "AT1G29150.2";
Chr1	Araport11	exon	10180599	10180871	.	+	.	transcript_id "AT1G29150.2"; gene_id "AT1G29150";
Chr1	Araport11	five_prime_UTR	10180599	10180871	.	+	.	transcript_id "AT1G29150.2"; gene_id "AT1G29150";
Chr1	Araport11	exon	10181214	10182788	.	+	.	transcript_id "AT1G29150.1"; gene_id "AT1G29150";
Chr1	Araport11	five_prime_UTR	10181214	10181239	.	+	.	transcript_id "AT1G29150.1,AT1G29150.2"; gene_id "AT1G29150";
Chr1	Araport11	exon	10181214	10182808	.	+	.	transcript_id "AT1G29150.2"; gene_id "AT1G29150";
Chr1	Araport11	CDS	10181240	10182499	.	+	0	transcript_id "AT1G29150.1"; gene_id "AT1G29150";
Chr1	Araport11	CDS	10181240	10182499	.	+	0	transcript_id "AT1G29150.2"; gene_id "AT1G29150";
Chr1	Araport11	protein	10181240	10182499	.	+	.	transcript_id "AT1G29150.1"; gene_id "AT1G29150";
Chr1	Araport11	protein	10181240	10182499	.	+	.	transcript_id "AT1G29150.2"; gene_id "AT1G29150";
Chr1	Araport11	three_prime_UTR	10182500	10182788	.	+	.	transcript_id "AT1G29150.1"; gene_id "AT1G29150";
Chr1	Araport11	three_prime_UTR	10182500	10182808	.	+	.	transcript_id "AT1G29150.2"; gene_id "AT1G29150";
Chr1	Araport11	gene	10183390	10184512	.	-	.	transcript_id "AT1G29160"; gene_id "AT1G29160";
Chr1	Araport11	mRNA	10183390	10184512	.	-	.	transcript_id "AT1G29160"; gene_id "AT1G29160.1";
Chr1	Araport11	three_prime_UTR	10183390	10183796	.	-	.	transcript_id "AT1G29160.1"; gene_id "AT1G29160";
Chr1	Araport11	exon	10183390	10184512	.	-	.	transcript_id "AT1G29160.1"; gene_id "AT1G29160";
Chr1	Araport11	CDS	10183797	10184324	.	-	0	transcript_id "AT1G29160.1"; gene_id "AT1G29160";
Chr1	Araport11	protein	10183797	10184324	.	-	.	transcript_id "AT1G29160.1"; gene_id "AT1G29160";
Chr1	Araport11	five_prime_UTR	10184325	10184512	.	-	.	transcript_id "AT1G29160.1"; gene_id "AT1G29160";
Chr1	Araport11	transposable_element	10185740	10186410	.	-	.	transcript_id "AT1TE32870"; gene_id "AT1TE32870";
Chr1	Araport11	transposon_fragment	10185740	10186410	.	-	.	transcript_id "AT1TE32870"; gene_id "AT1TE32870";
Chr1	Araport11	gene	10190137	10195213	.	-	.	transcript_id "AT1G29170"; gene_id "AT1G29170";
Chr1	Araport11	mRNA	10190137	10195213	.	-	.	transcript_id "AT1G29170"; gene_id "AT1G29170.1";
Chr1	Araport11	three_prime_UTR	10190137	10190351	.	-	.	transcript_id "AT1G29170.1"; gene_id "AT1G29170";
Chr1	Araport11	mRNA	10190137	10195213	.	-	.	transcript_id "AT1G29170"; gene_id "AT1G29170.2";
Chr1	Araport11	three_prime_UTR	10190137	10190402	.	-	.	transcript_id "AT1G29170.2"; gene_id "AT1G29170";
Chr1	Araport11	exon	10190137	10190402	.	-	.	transcript_id "AT1G29170.1,AT1G29170.2"; gene_id "AT1G29170";
Chr1	Araport11	mRNA	10190214	10195186	.	-	.	transcript_id "AT1G29170"; gene_id "AT1G29170.3";
Chr1	Araport11	exon	10190214	10190402	.	-	.	transcript_id "AT1G29170.3"; gene_id "AT1G29170";
Chr1	Araport11	three_prime_UTR	10190214	10190402	.	-	.	transcript_id "AT1G29170.3"; gene_id "AT1G29170";
Chr1	Araport11	CDS	10190352	10190402	.	-	0	transcript_id "AT1G29170.1"; gene_id "AT1G29170";
Chr1	Araport11	protein	10190352	10194900	.	-	.	transcript_id "AT1G29170.1"; gene_id "AT1G29170";
Chr1	Araport11	exon	10190530	10190646	.	-	.	transcript_id "AT1G29170.1"; gene_id "AT1G29170";
Chr1	Araport11	CDS	10190530	10190646	.	-	0	transcript_id "AT1G29170.1"; gene_id "AT1G29170";
Chr1	Araport11	three_prime_UTR	10190530	10190719	.	-	.	transcript_id "AT1G29170.2"; gene_id "AT1G29170";
Chr1	Araport11	exon	10190530	10190839	.	-	.	transcript_id "AT1G29170.2"; gene_id "AT1G29170";
Chr1	Araport11	three_prime_UTR	10190530	10190587	.	-	.	transcript_id "AT1G29170.3"; gene_id "AT1G29170";
Chr1	Araport11	exon	10190530	10190632	.	-	.	transcript_id "AT1G29170.3"; gene_id "AT1G29170";
Chr1	Araport11	CDS	10190588	10190632	.	-	0	transcript_id "AT1G29170.3"; gene_id "AT1G29170";
Chr1	Araport11	protein	10190588	10194900	.	-	.	transcript_id "AT1G29170.3"; gene_id "AT1G29170";
Chr1	Araport11	CDS	10190720	10190839	.	-	0	transcript_id "AT1G29170.2"; gene_id "AT1G29170";
Chr1	Araport11	protein	10190720	10194900	.	-	.	transcript_id "AT1G29170.2"; gene_id "AT1G29170";
Chr1	Araport11	CDS	10190747	10190839	.	-	0	transcript_id "AT1G29170.1"; gene_id "AT1G29170";
Chr1	Araport11	CDS	10190747	10190839	.	-	0	transcript_id "AT1G29170.3"; gene_id "AT1G29170";
Chr1	Araport11	exon	10190747	10190839	.	-	.	transcript_id "AT1G29170.1,AT1G29170.3"; gene_id "AT1G29170";
Chr1	Araport11	CDS	10190964	10193142	.	-	1	transcript_id "AT1G29170.1"; gene_id "AT1G29170";
Chr1	Araport11	CDS	10190964	10193142	.	-	1	transcript_id "AT1G29170.2"; gene_id "AT1G29170";
Chr1	Araport11	CDS	10190964	10193142	.	-	1	transcript_id "AT1G29170.3"; gene_id "AT1G29170";
Chr1	Araport11	exon	10190964	10193142	.	-	.	transcript_id "AT1G29170.1,AT1G29170.2,AT1G29170.3"; gene_id "AT1G29170";
Chr1	Araport11	CDS	10193221	10193288	.	-	0	transcript_id "AT1G29170.1"; gene_id "AT1G29170";
Chr1	Araport11	CDS	10193221	10193288	.	-	0	transcript_id "AT1G29170.2"; gene_id "AT1G29170";
Chr1	Araport11	CDS	10193221	10193288	.	-	0	transcript_id "AT1G29170.3"; gene_id "AT1G29170";
Chr1	Araport11	exon	10193221	10193288	.	-	.	transcript_id "AT1G29170.1,AT1G29170.2,AT1G29170.3"; gene_id "AT1G29170";
Chr1	Araport11	CDS	10193377	10193506	.	-	1	transcript_id "AT1G29170.1"; gene_id "AT1G29170";
Chr1	Araport11	CDS	10193377	10193506	.	-	1	transcript_id "AT1G29170.2"; gene_id "AT1G29170";
Chr1	Araport11	CDS	10193377	10193506	.	-	1	transcript_id "AT1G29170.3"; gene_id "AT1G29170";
Chr1	Araport11	exon	10193377	10193506	.	-	.	transcript_id "AT1G29170.1,AT1G29170.2,AT1G29170.3"; gene_id "AT1G29170";
Chr1	Araport11	CDS	10193600	10193723	.	-	2	transcript_id "AT1G29170.1"; gene_id "AT1G29170";
Chr1	Araport11	CDS	10193600	10193723	.	-	2	transcript_id "AT1G29170.2"; gene_id "AT1G29170";
Chr1	Araport11	CDS	10193600	10193723	.	-	2	transcript_id "AT1G29170.3"; gene_id "AT1G29170";
Chr1	Araport11	exon	10193600	10193723	.	-	.	transcript_id "AT1G29170.1,AT1G29170.2,AT1G29170.3"; gene_id "AT1G29170";
Chr1	Araport11	CDS	10194126	10194289	.	-	1	transcript_id "AT1G29170.1"; gene_id "AT1G29170";
Chr1	Araport11	CDS	10194126	10194289	.	-	1	transcript_id "AT1G29170.2"; gene_id "AT1G29170";
Chr1	Araport11	CDS	10194126	10194289	.	-	1	transcript_id "AT1G29170.3"; gene_id "AT1G29170";
Chr1	Araport11	exon	10194126	10194289	.	-	.	transcript_id "AT1G29170.1,AT1G29170.2,AT1G29170.3"; gene_id "AT1G29170";
Chr1	Araport11	CDS	10194764	10194900	.	-	0	transcript_id "AT1G29170.1"; gene_id "AT1G29170";
Chr1	Araport11	CDS	10194764	10194900	.	-	0	transcript_id "AT1G29170.2"; gene_id "AT1G29170";
Chr1	Araport11	exon	10194764	10195213	.	-	.	transcript_id "AT1G29170.1,AT1G29170.2"; gene_id "AT1G29170";
Chr1	Araport11	CDS	10194764	10194900	.	-	0	transcript_id "AT1G29170.3"; gene_id "AT1G29170";
Chr1	Araport11	exon	10194764	10195186	.	-	.	transcript_id "AT1G29170.3"; gene_id "AT1G29170";
Chr1	Araport11	five_prime_UTR	10194901	10195213	.	-	.	transcript_id "AT1G29170.1,AT1G29170.2"; gene_id "AT1G29170";
Chr1	Araport11	five_prime_UTR	10194901	10195186	.	-	.	transcript_id "AT1G29170.3"; gene_id "AT1G29170";
Chr1	Araport11	transposable_element	10195875	10195903	.	+	.	transcript_id "AT1TE32900"; gene_id "AT1TE32900";
Chr1	Araport11	transposon_fragment	10195875	10195903	.	+	.	transcript_id "AT1TE32900"; gene_id "AT1TE32900";
Chr1	Araport11	transposable_element	10195904	10196603	.	+	.	transcript_id "AT1TE32905"; gene_id "AT1TE32905";
Chr1	Araport11	transposon_fragment	10195904	10196603	.	+	.	transcript_id "AT1TE32905"; gene_id "AT1TE32905";
Chr1	Araport11	gene	10198764	10200255	.	+	.	transcript_id "AT1G29179"; gene_id "AT1G29179";
Chr1	Araport11	mRNA	10198764	10200255	.	+	.	transcript_id "AT1G29179"; gene_id "AT1G29179.1";
Chr1	Araport11	five_prime_UTR	10198764	10198861	.	+	.	transcript_id "AT1G29179.1"; gene_id "AT1G29179";
Chr1	Araport11	exon	10198764	10200255	.	+	.	transcript_id "AT1G29179.1"; gene_id "AT1G29179";
Chr1	Araport11	CDS	10198862	10199578	.	+	0	transcript_id "AT1G29179.1"; gene_id "AT1G29179";
Chr1	Araport11	protein	10198862	10199578	.	+	.	transcript_id "AT1G29179.1"; gene_id "AT1G29179";
Chr1	Araport11	three_prime_UTR	10199579	10200255	.	+	.	transcript_id "AT1G29179.1"; gene_id "AT1G29179";
Chr1	Araport11	gene	10199628	10200962	.	+	.	transcript_id "AT1G29180"; gene_id "AT1G29180";
Chr1	Araport11	mRNA	10199628	10200962	.	+	.	transcript_id "AT1G29180"; gene_id "AT1G29180.1";
Chr1	Araport11	exon	10199628	10200962	.	+	.	transcript_id "AT1G29180.1"; gene_id "AT1G29180";
Chr1	Araport11	CDS	10199628	10200962	.	+	0	transcript_id "AT1G29180.1"; gene_id "AT1G29180";
Chr1	Araport11	protein	10199628	10200962	.	+	.	transcript_id "AT1G29180.1"; gene_id "AT1G29180";
Chr1	Araport11	pseudogene	10201045	10201799	.	-	.	transcript_id "AT1G29190"; gene_id "AT1G29190";
Chr1	Araport11	pseudogenic_transcript	10201045	10201799	.	-	.	transcript_id "AT1G29190"; gene_id "AT1G29190.1";
Chr1	Araport11	pseudogenic_exon	10201045	10201799	.	-	.	transcript_id "AT1G29190.1"; gene_id "AT1G29190";
Chr1	Araport11	gene	10202414	10203491	.	-	.	transcript_id "AT1G29195"; gene_id "AT1G29195";
Chr1	Araport11	mRNA	10202414	10203491	.	-	.	transcript_id "AT1G29195"; gene_id "AT1G29195.1";
Chr1	Araport11	three_prime_UTR	10202414	10202672	.	-	.	transcript_id "AT1G29195.1"; gene_id "AT1G29195";
Chr1	Araport11	exon	10202414	10203491	.	-	.	transcript_id "AT1G29195.1"; gene_id "AT1G29195";
Chr1	Araport11	CDS	10202673	10203254	.	-	0	transcript_id "AT1G29195.1"; gene_id "AT1G29195";
Chr1	Araport11	protein	10202673	10203254	.	-	.	transcript_id "AT1G29195.1"; gene_id "AT1G29195";
Chr1	Araport11	five_prime_UTR	10203255	10203491	.	-	.	transcript_id "AT1G29195.1"; gene_id "AT1G29195";
Chr1	Araport11	transposable_element	10205049	10205150	.	+	.	transcript_id "AT1TE32930"; gene_id "AT1TE32930";
Chr1	Araport11	transposon_fragment	10205049	10205150	.	+	.	transcript_id "AT1TE32930"; gene_id "AT1TE32930";
Chr1	Araport11	transposable_element	10205151	10205810	.	+	.	transcript_id "AT1TE32935"; gene_id "AT1TE32935";
Chr1	Araport11	transposon_fragment	10205151	10205810	.	+	.	transcript_id "AT1TE32935"; gene_id "AT1TE32935";
Chr1	Araport11	transposable_element	10205811	10205919	.	+	.	transcript_id "AT1TE32940"; gene_id "AT1TE32940";
Chr1	Araport11	transposon_fragment	10205811	10205919	.	+	.	transcript_id "AT1TE32940"; gene_id "AT1TE32940";
Chr1	Araport11	transposable_element	10206713	10207010	.	-	.	transcript_id "AT1TE32945"; gene_id "AT1TE32945";
Chr1	Araport11	transposon_fragment	10206713	10207010	.	-	.	transcript_id "AT1TE32945"; gene_id "AT1TE32945";
Chr1	Araport11	gene	10207306	10207378	73	-	.	transcript_id "AT1G29210"; gene_id "AT1G29210";
Chr1	Araport11	tRNA	10207306	10207378	73	-	.	transcript_id "AT1G29210"; gene_id "AT1G29210.1";
Chr1	Araport11	exon	10207306	10207378	73	-	.	transcript_id "AT1G29210.1"; gene_id "AT1G29210";
Chr1	Araport11	gene	10207577	10210622	.	+	.	transcript_id "AT1G29200"; gene_id "AT1G29200";
Chr1	Araport11	mRNA	10207577	10210488	.	+	.	transcript_id "AT1G29200"; gene_id "AT1G29200.4";
Chr1	Araport11	exon	10207577	10207712	.	+	.	transcript_id "AT1G29200.4"; gene_id "AT1G29200";
Chr1	Araport11	five_prime_UTR	10207577	10207712	.	+	.	transcript_id "AT1G29200.4"; gene_id "AT1G29200";
Chr1	Araport11	mRNA	10207822	10210622	.	+	.	transcript_id "AT1G29200"; gene_id "AT1G29200.2";
Chr1	Araport11	five_prime_UTR	10207822	10208001	.	+	.	transcript_id "AT1G29200.2"; gene_id "AT1G29200";
Chr1	Araport11	exon	10207822	10208361	.	+	.	transcript_id "AT1G29200.2"; gene_id "AT1G29200";
Chr1	Araport11	mRNA	10207912	10210622	.	+	.	transcript_id "AT1G29200"; gene_id "AT1G29200.3";
Chr1	Araport11	exon	10207912	10208361	.	+	.	transcript_id "AT1G29200.3"; gene_id "AT1G29200";
Chr1	Araport11	five_prime_UTR	10207912	10208361	.	+	.	transcript_id "AT1G29200.3"; gene_id "AT1G29200";
Chr1	Araport11	mRNA	10207927	10210622	.	+	.	transcript_id "AT1G29200"; gene_id "AT1G29200.1";
Chr1	Araport11	five_prime_UTR	10207927	10208424	.	+	.	transcript_id "AT1G29200.1"; gene_id "AT1G29200";
Chr1	Araport11	exon	10207927	10208511	.	+	.	transcript_id "AT1G29200.1"; gene_id "AT1G29200";
Chr1	Araport11	five_prime_UTR	10207971	10208424	.	+	.	transcript_id "AT1G29200.4"; gene_id "AT1G29200";
Chr1	Araport11	exon	10207971	10208511	.	+	.	transcript_id "AT1G29200.4"; gene_id "AT1G29200";
Chr1	Araport11	CDS	10208002	10208361	.	+	0	transcript_id "AT1G29200.2"; gene_id "AT1G29200";
Chr1	Araport11	protein	10208002	10210488	.	+	.	transcript_id "AT1G29200.2"; gene_id "AT1G29200";
Chr1	Araport11	CDS	10208425	10208511	.	+	0	transcript_id "AT1G29200.4"; gene_id "AT1G29200";
Chr1	Araport11	CDS	10208425	10208511	.	+	0	transcript_id "AT1G29200.1"; gene_id "AT1G29200";
Chr1	Araport11	protein	10208425	10210488	.	+	.	transcript_id "AT1G29200.4"; gene_id "AT1G29200";
Chr1	Araport11	protein	10208425	10210488	.	+	.	transcript_id "AT1G29200.1"; gene_id "AT1G29200";
Chr1	Araport11	CDS	10208437	10208511	.	+	0	transcript_id "AT1G29200.2"; gene_id "AT1G29200";
Chr1	Araport11	five_prime_UTR	10208437	10208511	.	+	.	transcript_id "AT1G29200.3"; gene_id "AT1G29200";
Chr1	Araport11	exon	10208437	10208511	.	+	.	transcript_id "AT1G29200.2,AT1G29200.3"; gene_id "AT1G29200";
Chr1	Araport11	CDS	10208589	10208765	.	+	0	transcript_id "AT1G29200.4"; gene_id "AT1G29200";
Chr1	Araport11	CDS	10208589	10208765	.	+	0	transcript_id "AT1G29200.2"; gene_id "AT1G29200";
Chr1	Araport11	CDS	10208589	10208765	.	+	0	transcript_id "AT1G29200.1"; gene_id "AT1G29200";
Chr1	Araport11	exon	10208589	10208765	.	+	.	transcript_id "AT1G29200.4,AT1G29200.2,AT1G29200.1"; gene_id "AT1G29200";
Chr1	Araport11	five_prime_UTR	10208665	10208723	.	+	.	transcript_id "AT1G29200.3"; gene_id "AT1G29200";
Chr1	Araport11	exon	10208665	10208765	.	+	.	transcript_id "AT1G29200.3"; gene_id "AT1G29200";
Chr1	Araport11	CDS	10208724	10208765	.	+	0	transcript_id "AT1G29200.3"; gene_id "AT1G29200";
Chr1	Araport11	protein	10208724	10210488	.	+	.	transcript_id "AT1G29200.3"; gene_id "AT1G29200";
Chr1	Araport11	CDS	10208843	10208931	.	+	0	transcript_id "AT1G29200.4"; gene_id "AT1G29200";
Chr1	Araport11	CDS	10208843	10208931	.	+	0	transcript_id "AT1G29200.2"; gene_id "AT1G29200";
Chr1	Araport11	CDS	10208843	10208931	.	+	0	transcript_id "AT1G29200.3"; gene_id "AT1G29200";
Chr1	Araport11	CDS	10208843	10208931	.	+	0	transcript_id "AT1G29200.1"; gene_id "AT1G29200";
Chr1	Araport11	exon	10208843	10208931	.	+	.	transcript_id "AT1G29200.4,AT1G29200.2,AT1G29200.3,AT1G29200.1"; gene_id "AT1G29200";
Chr1	Araport11	CDS	10209014	10209131	.	+	1	transcript_id "AT1G29200.4"; gene_id "AT1G29200";
Chr1	Araport11	CDS	10209014	10209131	.	+	1	transcript_id "AT1G29200.2"; gene_id "AT1G29200";
Chr1	Araport11	CDS	10209014	10209131	.	+	1	transcript_id "AT1G29200.3"; gene_id "AT1G29200";
Chr1	Araport11	CDS	10209014	10209131	.	+	1	transcript_id "AT1G29200.1"; gene_id "AT1G29200";
Chr1	Araport11	exon	10209014	10209131	.	+	.	transcript_id "AT1G29200.4,AT1G29200.2,AT1G29200.3,AT1G29200.1"; gene_id "AT1G29200";
Chr1	Araport11	CDS	10209215	10209358	.	+	0	transcript_id "AT1G29200.4"; gene_id "AT1G29200";
Chr1	Araport11	CDS	10209215	10209358	.	+	0	transcript_id "AT1G29200.2"; gene_id "AT1G29200";
Chr1	Araport11	CDS	10209215	10209358	.	+	0	transcript_id "AT1G29200.3"; gene_id "AT1G29200";
Chr1	Araport11	CDS	10209215	10209358	.	+	0	transcript_id "AT1G29200.1"; gene_id "AT1G29200";
Chr1	Araport11	exon	10209215	10209358	.	+	.	transcript_id "AT1G29200.4,AT1G29200.2,AT1G29200.3,AT1G29200.1"; gene_id "AT1G29200";
Chr1	Araport11	CDS	10209438	10209763	.	+	0	transcript_id "AT1G29200.4"; gene_id "AT1G29200";
Chr1	Araport11	CDS	10209438	10209763	.	+	0	transcript_id "AT1G29200.2"; gene_id "AT1G29200";
Chr1	Araport11	CDS	10209438	10209763	.	+	0	transcript_id "AT1G29200.3"; gene_id "AT1G29200";
Chr1	Araport11	CDS	10209438	10209763	.	+	0	transcript_id "AT1G29200.1"; gene_id "AT1G29200";
Chr1	Araport11	exon	10209438	10209763	.	+	.	transcript_id "AT1G29200.4,AT1G29200.2,AT1G29200.3,AT1G29200.1"; gene_id "AT1G29200";
Chr1	Araport11	CDS	10209847	10210087	.	+	1	transcript_id "AT1G29200.4"; gene_id "AT1G29200";
Chr1	Araport11	CDS	10209847	10210087	.	+	1	transcript_id "AT1G29200.2"; gene_id "AT1G29200";
Chr1	Araport11	CDS	10209847	10210087	.	+	1	transcript_id "AT1G29200.3"; gene_id "AT1G29200";
Chr1	Araport11	CDS	10209847	10210087	.	+	1	transcript_id "AT1G29200.1"; gene_id "AT1G29200";
Chr1	Araport11	exon	10209847	10210087	.	+	.	transcript_id "AT1G29200.4,AT1G29200.2,AT1G29200.3,AT1G29200.1"; gene_id "AT1G29200";
Chr1	Araport11	exon	10210183	10210488	.	+	.	transcript_id "AT1G29200.4"; gene_id "AT1G29200";
Chr1	Araport11	CDS	10210183	10210488	.	+	0	transcript_id "AT1G29200.4"; gene_id "AT1G29200";
Chr1	Araport11	CDS	10210183	10210488	.	+	0	transcript_id "AT1G29200.2"; gene_id "AT1G29200";
Chr1	Araport11	CDS	10210183	10210488	.	+	0	transcript_id "AT1G29200.3"; gene_id "AT1G29200";
Chr1	Araport11	CDS	10210183	10210488	.	+	0	transcript_id "AT1G29200.1"; gene_id "AT1G29200";
Chr1	Araport11	exon	10210183	10210622	.	+	.	transcript_id "AT1G29200.2,AT1G29200.3,AT1G29200.1"; gene_id "AT1G29200";
Chr1	Araport11	three_prime_UTR	10210489	10210622	.	+	.	transcript_id "AT1G29200.2,AT1G29200.3,AT1G29200.1"; gene_id "AT1G29200";
Chr1	Araport11	gene	10210520	10212722	.	-	.	transcript_id "AT1G29220"; gene_id "AT1G29220";
Chr1	Araport11	mRNA	10210520	10212722	.	-	.	transcript_id "AT1G29220"; gene_id "AT1G29220.1";
Chr1	Araport11	three_prime_UTR	10210520	10210677	.	-	.	transcript_id "AT1G29220.1"; gene_id "AT1G29220";
Chr1	Araport11	exon	10210520	10210744	.	-	.	transcript_id "AT1G29220.1"; gene_id "AT1G29220";
Chr1	Araport11	mRNA	10210648	10212722	.	-	.	transcript_id "AT1G29220"; gene_id "AT1G29220.2";
Chr1	Araport11	three_prime_UTR	10210648	10210677	.	-	.	transcript_id "AT1G29220.2"; gene_id "AT1G29220";
Chr1	Araport11	exon	10210648	10210744	.	-	.	transcript_id "AT1G29220.2"; gene_id "AT1G29220";
Chr1	Araport11	CDS	10210678	10210744	.	-	1	transcript_id "AT1G29220.1"; gene_id "AT1G29220";
Chr1	Araport11	CDS	10210678	10210744	.	-	1	transcript_id "AT1G29220.2"; gene_id "AT1G29220";
Chr1	Araport11	protein	10210678	10212571	.	-	.	transcript_id "AT1G29220.1"; gene_id "AT1G29220";
Chr1	Araport11	protein	10210678	10212571	.	-	.	transcript_id "AT1G29220.2"; gene_id "AT1G29220";
Chr1	Araport11	CDS	10210842	10210963	.	-	0	transcript_id "AT1G29220.1"; gene_id "AT1G29220";
Chr1	Araport11	CDS	10210842	10210963	.	-	0	transcript_id "AT1G29220.2"; gene_id "AT1G29220";
Chr1	Araport11	exon	10210842	10210963	.	-	.	transcript_id "AT1G29220.1,AT1G29220.2"; gene_id "AT1G29220";
Chr1	Araport11	CDS	10211064	10211158	.	-	2	transcript_id "AT1G29220.1"; gene_id "AT1G29220";
Chr1	Araport11	CDS	10211064	10211158	.	-	2	transcript_id "AT1G29220.2"; gene_id "AT1G29220";
Chr1	Araport11	exon	10211064	10211158	.	-	.	transcript_id "AT1G29220.1,AT1G29220.2"; gene_id "AT1G29220";
Chr1	Araport11	CDS	10211242	10211373	.	-	2	transcript_id "AT1G29220.1"; gene_id "AT1G29220";
Chr1	Araport11	CDS	10211242	10211373	.	-	2	transcript_id "AT1G29220.2"; gene_id "AT1G29220";
Chr1	Araport11	exon	10211242	10211373	.	-	.	transcript_id "AT1G29220.1,AT1G29220.2"; gene_id "AT1G29220";
Chr1	Araport11	CDS	10211606	10211807	.	-	0	transcript_id "AT1G29220.1"; gene_id "AT1G29220";
Chr1	Araport11	CDS	10211606	10211807	.	-	0	transcript_id "AT1G29220.2"; gene_id "AT1G29220";
Chr1	Araport11	exon	10211606	10211807	.	-	.	transcript_id "AT1G29220.1,AT1G29220.2"; gene_id "AT1G29220";
Chr1	Araport11	exon	10211904	10211939	.	-	.	transcript_id "AT1G29220.2"; gene_id "AT1G29220";
Chr1	Araport11	CDS	10211904	10211939	.	-	0	transcript_id "AT1G29220.2"; gene_id "AT1G29220";
Chr1	Araport11	CDS	10212134	10212571	.	-	0	transcript_id "AT1G29220.1"; gene_id "AT1G29220";
Chr1	Araport11	CDS	10212134	10212571	.	-	0	transcript_id "AT1G29220.2"; gene_id "AT1G29220";
Chr1	Araport11	exon	10212134	10212722	.	-	.	transcript_id "AT1G29220.1,AT1G29220.2"; gene_id "AT1G29220";
Chr1	Araport11	five_prime_UTR	10212572	10212722	.	-	.	transcript_id "AT1G29220.1,AT1G29220.2"; gene_id "AT1G29220";
Chr1	Araport11	gene	10213788	10214349	.	-	.	transcript_id ""; gene_id "";
Chr1	Araport11	transcript_region	10213788	10214349	.	-	.	transcript_id "AT1G09065"; gene_id "AT1G09065.1";
Chr1	Araport11	exon	10213788	10214349	.	-	.	transcript_id "AT1G09065.1"; gene_id "AT1G09065";
Chr1	Araport11	transcript_region	10213788	10214349	.	-	.	transcript_id "AT1G09065"; gene_id "AT1G09065.2";
Chr1	Araport11	exon	10213788	10213977	.	-	.	transcript_id "AT1G09065.2"; gene_id "AT1G09065";
Chr1	Araport11	exon	10214129	10214349	.	-	.	transcript_id "AT1G09065.2"; gene_id "AT1G09065";
Chr1	Araport11	gene	10214681	10216563	.	+	.	transcript_id "AT1G29230"; gene_id "AT1G29230";
Chr1	Araport11	mRNA	10214681	10216563	.	+	.	transcript_id "AT1G29230"; gene_id "AT1G29230.1";
Chr1	Araport11	five_prime_UTR	10214681	10214859	.	+	.	transcript_id "AT1G29230.1"; gene_id "AT1G29230";
Chr1	Araport11	exon	10214681	10216563	.	+	.	transcript_id "AT1G29230.1"; gene_id "AT1G29230";
Chr1	Araport11	CDS	10214860	10216422	.	+	0	transcript_id "AT1G29230.1"; gene_id "AT1G29230";
Chr1	Araport11	protein	10214860	10216422	.	+	.	transcript_id "AT1G29230.1"; gene_id "AT1G29230";
Chr1	Araport11	three_prime_UTR	10216423	10216563	.	+	.	transcript_id "AT1G29230.1"; gene_id "AT1G29230";
Chr1	Araport11	gene	10216779	10219942	.	-	.	transcript_id "AT1G29240"; gene_id "AT1G29240";
Chr1	Araport11	mRNA	10216779	10219942	.	-	.	transcript_id "AT1G29240"; gene_id "AT1G29240.1";
Chr1	Araport11	three_prime_UTR	10216779	10217022	.	-	.	transcript_id "AT1G29240.1"; gene_id "AT1G29240";
Chr1	Araport11	exon	10216779	10217061	.	-	.	transcript_id "AT1G29240.1"; gene_id "AT1G29240";
Chr1	Araport11	CDS	10217023	10217061	.	-	0	transcript_id "AT1G29240.1"; gene_id "AT1G29240";
Chr1	Araport11	protein	10217023	10218924	.	-	.	transcript_id "AT1G29240.1"; gene_id "AT1G29240";
Chr1	Araport11	exon	10217150	10217887	.	-	.	transcript_id "AT1G29240.1"; gene_id "AT1G29240";
Chr1	Araport11	CDS	10217150	10217887	.	-	0	transcript_id "AT1G29240.1"; gene_id "AT1G29240";
Chr1	Araport11	CDS	10217968	10218924	.	-	0	transcript_id "AT1G29240.1"; gene_id "AT1G29240";
Chr1	Araport11	exon	10217968	10219016	.	-	.	transcript_id "AT1G29240.1"; gene_id "AT1G29240";
Chr1	Araport11	five_prime_UTR	10218925	10219016	.	-	.	transcript_id "AT1G29240.1"; gene_id "AT1G29240";
Chr1	Araport11	exon	10219623	10219942	.	-	.	transcript_id "AT1G29240.1"; gene_id "AT1G29240";
Chr1	Araport11	five_prime_UTR	10219623	10219942	.	-	.	transcript_id "AT1G29240.1"; gene_id "AT1G29240";
Chr1	Araport11	transposable_element	10221014	10221279	.	+	.	transcript_id "AT1TE32990"; gene_id "AT1TE32990";
Chr1	Araport11	transposon_fragment	10221014	10221279	.	+	.	transcript_id "AT1TE32990"; gene_id "AT1TE32990";
Chr1	Araport11	transposable_element	10221755	10222388	.	-	.	transcript_id "AT1TE32995"; gene_id "AT1TE32995";
Chr1	Araport11	transposon_fragment	10221755	10222388	.	-	.	transcript_id "AT1TE32995"; gene_id "AT1TE32995";
Chr1	Araport11	transposable_element	10222389	10222757	.	+	.	transcript_id "AT1TE33000"; gene_id "AT1TE33000";
Chr1	Araport11	transposon_fragment	10222389	10222757	.	+	.	transcript_id "AT1TE33000"; gene_id "AT1TE33000";
Chr1	Araport11	gene	10223266	10224799	.	-	.	transcript_id "AT1G29250"; gene_id "AT1G29250";
Chr1	Araport11	mRNA	10223266	10224799	.	-	.	transcript_id "AT1G29250"; gene_id "AT1G29250.1";
Chr1	Araport11	three_prime_UTR	10223266	10223460	.	-	.	transcript_id "AT1G29250.1"; gene_id "AT1G29250";
Chr1	Araport11	exon	10223266	10223556	.	-	.	transcript_id "AT1G29250.1"; gene_id "AT1G29250";
Chr1	Araport11	CDS	10223461	10223556	.	-	0	transcript_id "AT1G29250.1"; gene_id "AT1G29250";
Chr1	Araport11	protein	10223461	10224592	.	-	.	transcript_id "AT1G29250.1"; gene_id "AT1G29250";
Chr1	Araport11	exon	10223681	10223745	.	-	.	transcript_id "AT1G29250.1"; gene_id "AT1G29250";
Chr1	Araport11	CDS	10223681	10223745	.	-	2	transcript_id "AT1G29250.1"; gene_id "AT1G29250";
Chr1	Araport11	exon	10223846	10223908	.	-	.	transcript_id "AT1G29250.1"; gene_id "AT1G29250";
Chr1	Araport11	CDS	10223846	10223908	.	-	2	transcript_id "AT1G29250.1"; gene_id "AT1G29250";
Chr1	Araport11	exon	10224142	10224190	.	-	.	transcript_id "AT1G29250.1"; gene_id "AT1G29250";
Chr1	Araport11	CDS	10224142	10224190	.	-	0	transcript_id "AT1G29250.1"; gene_id "AT1G29250";
Chr1	Araport11	CDS	10224473	10224592	.	-	0	transcript_id "AT1G29250.1"; gene_id "AT1G29250";
Chr1	Araport11	exon	10224473	10224799	.	-	.	transcript_id "AT1G29250.1"; gene_id "AT1G29250";
Chr1	Araport11	five_prime_UTR	10224593	10224799	.	-	.	transcript_id "AT1G29250.1"; gene_id "AT1G29250";
Chr1	Araport11	gene	10224815	10226322	.	+	.	transcript_id "AT1G29260"; gene_id "AT1G29260";
Chr1	Araport11	mRNA	10224815	10226322	.	+	.	transcript_id "AT1G29260"; gene_id "AT1G29260.1";
Chr1	Araport11	five_prime_UTR	10224815	10224922	.	+	.	transcript_id "AT1G29260.1"; gene_id "AT1G29260";
Chr1	Araport11	exon	10224815	10226322	.	+	.	transcript_id "AT1G29260.1"; gene_id "AT1G29260";
Chr1	Araport11	CDS	10224923	10225876	.	+	0	transcript_id "AT1G29260.1"; gene_id "AT1G29260";
Chr1	Araport11	protein	10224923	10225876	.	+	.	transcript_id "AT1G29260.1"; gene_id "AT1G29260";
Chr1	Araport11	three_prime_UTR	10225877	10226322	.	+	.	transcript_id "AT1G29260.1"; gene_id "AT1G29260";
Chr1	Araport11	gene	10227073	10227195	.	+	.	transcript_id "AT1G29265"; gene_id "AT1G29265";
Chr1	Araport11	miRNA_primary_transcript	10227073	10227195	.	+	.	transcript_id "AT1G29265"; gene_id "AT1G29265.1";
Chr1	Araport11	miRNA	10227165	10227185	.	+	.	transcript_id "ath"; gene_id "ath";
Chr1	Araport11	gene	10229808	10231384	.	+	.	transcript_id "AT1G29270"; gene_id "AT1G29270";
Chr1	Araport11	mRNA	10229808	10231384	.	+	.	transcript_id "AT1G29270"; gene_id "AT1G29270.1";
Chr1	Araport11	five_prime_UTR	10229808	10230139	.	+	.	transcript_id "AT1G29270.1"; gene_id "AT1G29270";
Chr1	Araport11	exon	10229808	10230217	.	+	.	transcript_id "AT1G29270.1"; gene_id "AT1G29270";
Chr1	Araport11	mRNA	10230085	10231172	.	+	.	transcript_id "AT1G29270"; gene_id "AT1G29270.2";
Chr1	Araport11	five_prime_UTR	10230085	10230294	.	+	.	transcript_id "AT1G29270.2"; gene_id "AT1G29270";
Chr1	Araport11	exon	10230085	10230435	.	+	.	transcript_id "AT1G29270.2"; gene_id "AT1G29270";
Chr1	Araport11	CDS	10230140	10230217	.	+	0	transcript_id "AT1G29270.1"; gene_id "AT1G29270";
Chr1	Araport11	protein	10230140	10231021	.	+	.	transcript_id "AT1G29270.1"; gene_id "AT1G29270";
Chr1	Araport11	CDS	10230295	10230435	.	+	0	transcript_id "AT1G29270.2"; gene_id "AT1G29270";
Chr1	Araport11	protein	10230295	10231021	.	+	.	transcript_id "AT1G29270.2"; gene_id "AT1G29270";
Chr1	Araport11	exon	10230301	10230435	.	+	.	transcript_id "AT1G29270.1"; gene_id "AT1G29270";
Chr1	Araport11	CDS	10230301	10230435	.	+	0	transcript_id "AT1G29270.1"; gene_id "AT1G29270";
Chr1	Araport11	CDS	10230767	10231021	.	+	0	transcript_id "AT1G29270.1"; gene_id "AT1G29270";
Chr1	Araport11	exon	10230767	10231384	.	+	.	transcript_id "AT1G29270.1"; gene_id "AT1G29270";
Chr1	Araport11	CDS	10230767	10231021	.	+	0	transcript_id "AT1G29270.2"; gene_id "AT1G29270";
Chr1	Araport11	exon	10230767	10231172	.	+	.	transcript_id "AT1G29270.2"; gene_id "AT1G29270";
Chr1	Araport11	three_prime_UTR	10231022	10231384	.	+	.	transcript_id "AT1G29270.1"; gene_id "AT1G29270";
Chr1	Araport11	three_prime_UTR	10231022	10231172	.	+	.	transcript_id "AT1G29270.2"; gene_id "AT1G29270";
Chr1	Araport11	transposable_element	10231601	10231644	.	+	.	transcript_id "AT1TE33030"; gene_id "AT1TE33030";
Chr1	Araport11	transposon_fragment	10231601	10231644	.	+	.	transcript_id "AT1TE33030"; gene_id "AT1TE33030";
Chr1	Araport11	transposable_element	10231645	10232308	.	+	.	transcript_id "AT1TE33035"; gene_id "AT1TE33035";
Chr1	Araport11	transposon_fragment	10231645	10232308	.	+	.	transcript_id "AT1TE33035"; gene_id "AT1TE33035";
Chr1	Araport11	transposable_element	10234197	10234218	.	-	.	transcript_id "AT1TE33040"; gene_id "AT1TE33040";
Chr1	Araport11	transposon_fragment	10234197	10234218	.	-	.	transcript_id "AT1TE33040"; gene_id "AT1TE33040";
Chr1	Araport11	transposable_element	10234219	10234987	.	-	.	transcript_id "AT1TE33045"; gene_id "AT1TE33045";
Chr1	Araport11	transposon_fragment	10234219	10234987	.	-	.	transcript_id "AT1TE33045"; gene_id "AT1TE33045";
Chr1	Araport11	transposable_element	10234988	10235015	.	-	.	transcript_id "AT1TE33050"; gene_id "AT1TE33050";
Chr1	Araport11	transposon_fragment	10234988	10235015	.	-	.	transcript_id "AT1TE33050"; gene_id "AT1TE33050";
Chr1	Araport11	transposable_element	10235016	10235039	.	+	.	transcript_id "AT1TE33055"; gene_id "AT1TE33055";
Chr1	Araport11	transposon_fragment	10235016	10235039	.	+	.	transcript_id "AT1TE33055"; gene_id "AT1TE33055";
Chr1	Araport11	gene	10236337	10237990	.	+	.	transcript_id "AT1G29280"; gene_id "AT1G29280";
Chr1	Araport11	mRNA	10236337	10237990	.	+	.	transcript_id "AT1G29280"; gene_id "AT1G29280.1";
Chr1	Araport11	five_prime_UTR	10236337	10236588	.	+	.	transcript_id "AT1G29280.1"; gene_id "AT1G29280";
Chr1	Araport11	exon	10236337	10236722	.	+	.	transcript_id "AT1G29280.1"; gene_id "AT1G29280";
Chr1	Araport11	transposable_element	10236377	10236490	.	+	.	transcript_id "AT1TE33060"; gene_id "AT1TE33060";
Chr1	Araport11	transposon_fragment	10236377	10236490	.	+	.	transcript_id "AT1TE33060"; gene_id "AT1TE33060";
Chr1	Araport11	CDS	10236589	10236722	.	+	0	transcript_id "AT1G29280.1"; gene_id "AT1G29280";
Chr1	Araport11	protein	10236589	10237467	.	+	.	transcript_id "AT1G29280.1"; gene_id "AT1G29280";
Chr1	Araport11	CDS	10236822	10237467	.	+	1	transcript_id "AT1G29280.1"; gene_id "AT1G29280";
Chr1	Araport11	exon	10236822	10237990	.	+	.	transcript_id "AT1G29280.1"; gene_id "AT1G29280";
Chr1	Araport11	three_prime_UTR	10237468	10237990	.	+	.	transcript_id "AT1G29280.1"; gene_id "AT1G29280";
Chr1	Araport11	transposable_element	10237612	10237792	.	-	.	transcript_id "AT1TE33065"; gene_id "AT1TE33065";
Chr1	Araport11	transposon_fragment	10237612	10237792	.	-	.	transcript_id "AT1TE33065"; gene_id "AT1TE33065";
Chr1	Araport11	transposable_element	10239034	10239320	.	+	.	transcript_id "AT1TE33070"; gene_id "AT1TE33070";
Chr1	Araport11	transposon_fragment	10239034	10239320	.	+	.	transcript_id "AT1TE33070"; gene_id "AT1TE33070";
Chr1	Araport11	transposable_element	10239321	10240195	.	+	.	transcript_id "AT1TE33075"; gene_id "AT1TE33075";
Chr1	Araport11	transposon_fragment	10239321	10240195	.	+	.	transcript_id "AT1TE33075"; gene_id "AT1TE33075";
Chr1	Araport11	transposable_element	10240196	10240239	.	+	.	transcript_id "AT1TE33080"; gene_id "AT1TE33080";
Chr1	Araport11	transposon_fragment	10240196	10240239	.	+	.	transcript_id "AT1TE33080"; gene_id "AT1TE33080";
Chr1	Araport11	transposable_element	10240240	10240617	.	+	.	transcript_id "AT1TE33085"; gene_id "AT1TE33085";
Chr1	Araport11	transposon_fragment	10240240	10240617	.	+	.	transcript_id "AT1TE33085"; gene_id "AT1TE33085";
Chr1	Araport11	transposable_element	10240618	10240783	.	+	.	transcript_id "AT1TE33090"; gene_id "AT1TE33090";
Chr1	Araport11	transposon_fragment	10240618	10240783	.	+	.	transcript_id "AT1TE33090"; gene_id "AT1TE33090";
Chr1	Araport11	gene	10244453	10245874	.	+	.	transcript_id "AT1G29290"; gene_id "AT1G29290";
Chr1	Araport11	mRNA	10244453	10245874	.	+	.	transcript_id "AT1G29290"; gene_id "AT1G29290.1";
Chr1	Araport11	five_prime_UTR	10244453	10245054	.	+	.	transcript_id "AT1G29290.1"; gene_id "AT1G29290";
Chr1	Araport11	exon	10244453	10245874	.	+	.	transcript_id "AT1G29290.1"; gene_id "AT1G29290";
Chr1	Araport11	CDS	10245055	10245378	.	+	0	transcript_id "AT1G29290.1"; gene_id "AT1G29290";
Chr1	Araport11	protein	10245055	10245378	.	+	.	transcript_id "AT1G29290.1"; gene_id "AT1G29290";
Chr1	Araport11	three_prime_UTR	10245379	10245874	.	+	.	transcript_id "AT1G29290.1"; gene_id "AT1G29290";
Chr1	Araport11	gene	10247707	10249704	.	-	.	transcript_id "AT1G29300"; gene_id "AT1G29300";
Chr1	Araport11	mRNA	10247707	10249704	.	-	.	transcript_id "AT1G29300"; gene_id "AT1G29300.1";
Chr1	Araport11	three_prime_UTR	10247707	10248119	.	-	.	transcript_id "AT1G29300.1"; gene_id "AT1G29300";
Chr1	Araport11	exon	10247707	10249704	.	-	.	transcript_id "AT1G29300.1"; gene_id "AT1G29300";
Chr1	Araport11	CDS	10248120	10249499	.	-	0	transcript_id "AT1G29300.1"; gene_id "AT1G29300";
Chr1	Araport11	protein	10248120	10249499	.	-	.	transcript_id "AT1G29300.1"; gene_id "AT1G29300";
Chr1	Araport11	five_prime_UTR	10249500	10249704	.	-	.	transcript_id "AT1G29300.1"; gene_id "AT1G29300";
Chr1	Araport11	gene	10252241	10254792	.	+	.	transcript_id "AT1G29310"; gene_id "AT1G29310";
Chr1	Araport11	mRNA	10252241	10254792	.	+	.	transcript_id "AT1G29310"; gene_id "AT1G29310.1";
Chr1	Araport11	exon	10252241	10252387	.	+	.	transcript_id "AT1G29310.1"; gene_id "AT1G29310";
Chr1	Araport11	five_prime_UTR	10252241	10252387	.	+	.	transcript_id "AT1G29310.1"; gene_id "AT1G29310";
Chr1	Araport11	mRNA	10252294	10254752	.	+	.	transcript_id "AT1G29310"; gene_id "AT1G29310.2";
Chr1	Araport11	exon	10252294	10252523	.	+	.	transcript_id "AT1G29310.2"; gene_id "AT1G29310";
Chr1	Araport11	five_prime_UTR	10252294	10252523	.	+	.	transcript_id "AT1G29310.2"; gene_id "AT1G29310";
Chr1	Araport11	five_prime_UTR	10252648	10252661	.	+	.	transcript_id "AT1G29310.1,AT1G29310.2"; gene_id "AT1G29310";
Chr1	Araport11	exon	10252648	10253005	.	+	.	transcript_id "AT1G29310.1,AT1G29310.2"; gene_id "AT1G29310";
Chr1	Araport11	CDS	10252662	10253005	.	+	0	transcript_id "AT1G29310.1"; gene_id "AT1G29310";
Chr1	Araport11	CDS	10252662	10253005	.	+	0	transcript_id "AT1G29310.2"; gene_id "AT1G29310";
Chr1	Araport11	protein	10252662	10254526	.	+	.	transcript_id "AT1G29310.1"; gene_id "AT1G29310";
Chr1	Araport11	protein	10252662	10254526	.	+	.	transcript_id "AT1G29310.2"; gene_id "AT1G29310";
Chr1	Araport11	CDS	10253079	10253306	.	+	1	transcript_id "AT1G29310.1"; gene_id "AT1G29310";
Chr1	Araport11	CDS	10253079	10253306	.	+	1	transcript_id "AT1G29310.2"; gene_id "AT1G29310";
Chr1	Araport11	exon	10253079	10253306	.	+	.	transcript_id "AT1G29310.1,AT1G29310.2"; gene_id "AT1G29310";
Chr1	Araport11	CDS	10253416	10253770	.	+	1	transcript_id "AT1G29310.1"; gene_id "AT1G29310";
Chr1	Araport11	CDS	10253416	10253770	.	+	1	transcript_id "AT1G29310.2"; gene_id "AT1G29310";
Chr1	Araport11	exon	10253416	10253770	.	+	.	transcript_id "AT1G29310.1,AT1G29310.2"; gene_id "AT1G29310";
Chr1	Araport11	CDS	10253856	10253980	.	+	0	transcript_id "AT1G29310.1"; gene_id "AT1G29310";
Chr1	Araport11	CDS	10253856	10253980	.	+	0	transcript_id "AT1G29310.2"; gene_id "AT1G29310";
Chr1	Araport11	exon	10253856	10253980	.	+	.	transcript_id "AT1G29310.1,AT1G29310.2"; gene_id "AT1G29310";
Chr1	Araport11	CDS	10254065	10254200	.	+	1	transcript_id "AT1G29310.1"; gene_id "AT1G29310";
Chr1	Araport11	CDS	10254065	10254200	.	+	1	transcript_id "AT1G29310.2"; gene_id "AT1G29310";
Chr1	Araport11	exon	10254065	10254200	.	+	.	transcript_id "AT1G29310.1,AT1G29310.2"; gene_id "AT1G29310";
Chr1	Araport11	CDS	10254287	10254526	.	+	0	transcript_id "AT1G29310.1"; gene_id "AT1G29310";
Chr1	Araport11	exon	10254287	10254792	.	+	.	transcript_id "AT1G29310.1"; gene_id "AT1G29310";
Chr1	Araport11	CDS	10254287	10254526	.	+	0	transcript_id "AT1G29310.2"; gene_id "AT1G29310";
Chr1	Araport11	exon	10254287	10254752	.	+	.	transcript_id "AT1G29310.2"; gene_id "AT1G29310";
Chr1	Araport11	three_prime_UTR	10254527	10254792	.	+	.	transcript_id "AT1G29310.1"; gene_id "AT1G29310";
Chr1	Araport11	three_prime_UTR	10254527	10254752	.	+	.	transcript_id "AT1G29310.2"; gene_id "AT1G29310";
Chr1	Araport11	gene	10255250	10258343	.	+	.	transcript_id "AT1G29320"; gene_id "AT1G29320";
Chr1	Araport11	mRNA	10255250	10258343	.	+	.	transcript_id "AT1G29320"; gene_id "AT1G29320.1";
Chr1	Araport11	five_prime_UTR	10255250	10255354	.	+	.	transcript_id "AT1G29320.1"; gene_id "AT1G29320";
Chr1	Araport11	exon	10255250	10255436	.	+	.	transcript_id "AT1G29320.1"; gene_id "AT1G29320";
Chr1	Araport11	mRNA	10255251	10258238	.	+	.	transcript_id "AT1G29320"; gene_id "AT1G29320.2";
Chr1	Araport11	five_prime_UTR	10255251	10255354	.	+	.	transcript_id "AT1G29320.2"; gene_id "AT1G29320";
Chr1	Araport11	exon	10255251	10255436	.	+	.	transcript_id "AT1G29320.2"; gene_id "AT1G29320";
Chr1	Araport11	CDS	10255355	10255436	.	+	0	transcript_id "AT1G29320.1"; gene_id "AT1G29320";
Chr1	Araport11	CDS	10255355	10255436	.	+	0	transcript_id "AT1G29320.2"; gene_id "AT1G29320";
Chr1	Araport11	protein	10255355	10258238	.	+	.	transcript_id "AT1G29320.1"; gene_id "AT1G29320";
Chr1	Araport11	protein	10255355	10258238	.	+	.	transcript_id "AT1G29320.2"; gene_id "AT1G29320";
Chr1	Araport11	CDS	10255514	10255629	.	+	2	transcript_id "AT1G29320.1"; gene_id "AT1G29320";
Chr1	Araport11	CDS	10255514	10255629	.	+	2	transcript_id "AT1G29320.2"; gene_id "AT1G29320";
Chr1	Araport11	exon	10255514	10255629	.	+	.	transcript_id "AT1G29320.1,AT1G29320.2"; gene_id "AT1G29320";
Chr1	Araport11	CDS	10256176	10256205	.	+	0	transcript_id "AT1G29320.1"; gene_id "AT1G29320";
Chr1	Araport11	CDS	10256176	10256205	.	+	0	transcript_id "AT1G29320.2"; gene_id "AT1G29320";
Chr1	Araport11	exon	10256176	10256205	.	+	.	transcript_id "AT1G29320.1,AT1G29320.2"; gene_id "AT1G29320";
Chr1	Araport11	CDS	10256312	10256448	.	+	0	transcript_id "AT1G29320.1"; gene_id "AT1G29320";
Chr1	Araport11	CDS	10256312	10256448	.	+	0	transcript_id "AT1G29320.2"; gene_id "AT1G29320";
Chr1	Araport11	exon	10256312	10256448	.	+	.	transcript_id "AT1G29320.1,AT1G29320.2"; gene_id "AT1G29320";
Chr1	Araport11	CDS	10256546	10256725	.	+	1	transcript_id "AT1G29320.1"; gene_id "AT1G29320";
Chr1	Araport11	CDS	10256546	10256725	.	+	1	transcript_id "AT1G29320.2"; gene_id "AT1G29320";
Chr1	Araport11	exon	10256546	10256725	.	+	.	transcript_id "AT1G29320.1,AT1G29320.2"; gene_id "AT1G29320";
Chr1	Araport11	CDS	10256825	10256888	.	+	1	transcript_id "AT1G29320.1"; gene_id "AT1G29320";
Chr1	Araport11	CDS	10256825	10256888	.	+	1	transcript_id "AT1G29320.2"; gene_id "AT1G29320";
Chr1	Araport11	exon	10256825	10256888	.	+	.	transcript_id "AT1G29320.1,AT1G29320.2"; gene_id "AT1G29320";
Chr1	Araport11	CDS	10256991	10257098	.	+	0	transcript_id "AT1G29320.1"; gene_id "AT1G29320";
Chr1	Araport11	CDS	10256991	10257098	.	+	0	transcript_id "AT1G29320.2"; gene_id "AT1G29320";
Chr1	Araport11	exon	10256991	10257098	.	+	.	transcript_id "AT1G29320.1,AT1G29320.2"; gene_id "AT1G29320";
Chr1	Araport11	CDS	10257173	10257326	.	+	0	transcript_id "AT1G29320.1"; gene_id "AT1G29320";
Chr1	Araport11	CDS	10257173	10257326	.	+	0	transcript_id "AT1G29320.2"; gene_id "AT1G29320";
Chr1	Araport11	exon	10257173	10257326	.	+	.	transcript_id "AT1G29320.1,AT1G29320.2"; gene_id "AT1G29320";
Chr1	Araport11	CDS	10257408	10257497	.	+	2	transcript_id "AT1G29320.1"; gene_id "AT1G29320";
Chr1	Araport11	CDS	10257408	10257497	.	+	2	transcript_id "AT1G29320.2"; gene_id "AT1G29320";
Chr1	Araport11	exon	10257408	10257497	.	+	.	transcript_id "AT1G29320.1,AT1G29320.2"; gene_id "AT1G29320";
Chr1	Araport11	CDS	10257621	10257676	.	+	2	transcript_id "AT1G29320.1"; gene_id "AT1G29320";
Chr1	Araport11	CDS	10257621	10257676	.	+	2	transcript_id "AT1G29320.2"; gene_id "AT1G29320";
Chr1	Araport11	exon	10257621	10257676	.	+	.	transcript_id "AT1G29320.1,AT1G29320.2"; gene_id "AT1G29320";
Chr1	Araport11	CDS	10257753	10257810	.	+	0	transcript_id "AT1G29320.1"; gene_id "AT1G29320";
Chr1	Araport11	CDS	10257753	10257810	.	+	0	transcript_id "AT1G29320.2"; gene_id "AT1G29320";
Chr1	Araport11	exon	10257753	10257810	.	+	.	transcript_id "AT1G29320.1,AT1G29320.2"; gene_id "AT1G29320";
Chr1	Araport11	exon	10257904	10258238	.	+	.	transcript_id "AT1G29320.2"; gene_id "AT1G29320";
Chr1	Araport11	CDS	10257904	10258238	.	+	2	transcript_id "AT1G29320.2"; gene_id "AT1G29320";
Chr1	Araport11	CDS	10257907	10258238	.	+	2	transcript_id "AT1G29320.1"; gene_id "AT1G29320";
Chr1	Araport11	exon	10257907	10258343	.	+	.	transcript_id "AT1G29320.1"; gene_id "AT1G29320";
Chr1	Araport11	three_prime_UTR	10258239	10258343	.	+	.	transcript_id "AT1G29320.1"; gene_id "AT1G29320";
Chr1	Araport11	gene	10258248	10261232	.	-	.	transcript_id "AT1G29330"; gene_id "AT1G29330";
Chr1	Araport11	mRNA	10258248	10261232	.	-	.	transcript_id "AT1G29330"; gene_id "AT1G29330.1";
Chr1	Araport11	three_prime_UTR	10258248	10258579	.	-	.	transcript_id "AT1G29330.1"; gene_id "AT1G29330";
Chr1	Araport11	exon	10258248	10258616	.	-	.	transcript_id "AT1G29330.1"; gene_id "AT1G29330";
Chr1	Araport11	CDS	10258580	10258616	.	-	1	transcript_id "AT1G29330.1"; gene_id "AT1G29330";
Chr1	Araport11	mRNA	10258580	10260808	.	-	.	transcript_id "AT1G29330"; gene_id "AT1G29330.2";
Chr1	Araport11	exon	10258580	10258616	.	-	.	transcript_id "AT1G29330.2"; gene_id "AT1G29330";
Chr1	Araport11	CDS	10258580	10258616	.	-	1	transcript_id "AT1G29330.2"; gene_id "AT1G29330";
Chr1	Araport11	protein	10258580	10260321	.	-	.	transcript_id "AT1G29330.2"; gene_id "AT1G29330";
Chr1	Araport11	protein	10258580	10260906	.	-	.	transcript_id "AT1G29330.1"; gene_id "AT1G29330";
Chr1	Araport11	CDS	10258705	10258768	.	-	2	transcript_id "AT1G29330.1"; gene_id "AT1G29330";
Chr1	Araport11	CDS	10258705	10258768	.	-	2	transcript_id "AT1G29330.2"; gene_id "AT1G29330";
Chr1	Araport11	exon	10258705	10258768	.	-	.	transcript_id "AT1G29330.1,AT1G29330.2"; gene_id "AT1G29330";
Chr1	Araport11	CDS	10258855	10258928	.	-	1	transcript_id "AT1G29330.1"; gene_id "AT1G29330";
Chr1	Araport11	CDS	10258855	10258928	.	-	1	transcript_id "AT1G29330.2"; gene_id "AT1G29330";
Chr1	Araport11	exon	10258855	10258928	.	-	.	transcript_id "AT1G29330.1,AT1G29330.2"; gene_id "AT1G29330";
Chr1	Araport11	CDS	10259328	10259443	.	-	0	transcript_id "AT1G29330.1"; gene_id "AT1G29330";
Chr1	Araport11	CDS	10259328	10259443	.	-	0	transcript_id "AT1G29330.2"; gene_id "AT1G29330";
Chr1	Araport11	exon	10259328	10259443	.	-	.	transcript_id "AT1G29330.1,AT1G29330.2"; gene_id "AT1G29330";
Chr1	Araport11	CDS	10260151	10260416	.	-	2	transcript_id "AT1G29330.1"; gene_id "AT1G29330";
Chr1	Araport11	CDS	10260151	10260321	.	-	0	transcript_id "AT1G29330.2"; gene_id "AT1G29330";
Chr1	Araport11	exon	10260151	10260416	.	-	.	transcript_id "AT1G29330.1,AT1G29330.2"; gene_id "AT1G29330";
Chr1	Araport11	five_prime_UTR	10260322	10260416	.	-	.	transcript_id "AT1G29330.2"; gene_id "AT1G29330";
Chr1	Araport11	exon	10260562	10260808	.	-	.	transcript_id "AT1G29330.2"; gene_id "AT1G29330";
Chr1	Araport11	five_prime_UTR	10260562	10260808	.	-	.	transcript_id "AT1G29330.2"; gene_id "AT1G29330";
Chr1	Araport11	CDS	10260816	10260906	.	-	0	transcript_id "AT1G29330.1"; gene_id "AT1G29330";
Chr1	Araport11	exon	10260816	10261232	.	-	.	transcript_id "AT1G29330.1"; gene_id "AT1G29330";
Chr1	Araport11	five_prime_UTR	10260907	10261232	.	-	.	transcript_id "AT1G29330.1"; gene_id "AT1G29330";
Chr1	Araport11	transposable_element	10263217	10263391	.	-	.	transcript_id "AT1TE33160"; gene_id "AT1TE33160";
Chr1	Araport11	transposon_fragment	10263217	10263391	.	-	.	transcript_id "AT1TE33160"; gene_id "AT1TE33160";
Chr1	Araport11	gene	10264043	10266917	.	+	.	transcript_id "AT1G29340"; gene_id "AT1G29340";
Chr1	Araport11	mRNA	10264043	10266917	.	+	.	transcript_id "AT1G29340"; gene_id "AT1G29340.1";
Chr1	Araport11	five_prime_UTR	10264043	10264411	.	+	.	transcript_id "AT1G29340.1"; gene_id "AT1G29340";
Chr1	Araport11	exon	10264043	10266917	.	+	.	transcript_id "AT1G29340.1"; gene_id "AT1G29340";
Chr1	Araport11	CDS	10264412	10266601	.	+	0	transcript_id "AT1G29340.1"; gene_id "AT1G29340";
Chr1	Araport11	protein	10264412	10266601	.	+	.	transcript_id "AT1G29340.1"; gene_id "AT1G29340";
Chr1	Araport11	three_prime_UTR	10266602	10266917	.	+	.	transcript_id "AT1G29340.1"; gene_id "AT1G29340";
Chr1	Araport11	gene	10268421	10273821	.	-	.	transcript_id "AT1G29350"; gene_id "AT1G29350";
Chr1	Araport11	mRNA	10268421	10273821	.	-	.	transcript_id "AT1G29350"; gene_id "AT1G29350.1";
Chr1	Araport11	three_prime_UTR	10268421	10268760	.	-	.	transcript_id "AT1G29350.1"; gene_id "AT1G29350";
Chr1	Araport11	exon	10268421	10269087	.	-	.	transcript_id "AT1G29350.1"; gene_id "AT1G29350";
Chr1	Araport11	CDS	10268761	10269087	.	-	0	transcript_id "AT1G29350.1"; gene_id "AT1G29350";
Chr1	Araport11	protein	10268761	10273613	.	-	.	transcript_id "AT1G29350.1"; gene_id "AT1G29350";
Chr1	Araport11	exon	10269186	10269677	.	-	.	transcript_id "AT1G29350.1"; gene_id "AT1G29350";
Chr1	Araport11	CDS	10269186	10269677	.	-	0	transcript_id "AT1G29350.1"; gene_id "AT1G29350";
Chr1	Araport11	exon	10269888	10270052	.	-	.	transcript_id "AT1G29350.1"; gene_id "AT1G29350";
Chr1	Araport11	CDS	10269888	10270052	.	-	0	transcript_id "AT1G29350.1"; gene_id "AT1G29350";
Chr1	Araport11	exon	10270267	10270552	.	-	.	transcript_id "AT1G29350.1"; gene_id "AT1G29350";
Chr1	Araport11	CDS	10270267	10270552	.	-	1	transcript_id "AT1G29350.1"; gene_id "AT1G29350";
Chr1	Araport11	exon	10270642	10270879	.	-	.	transcript_id "AT1G29350.1"; gene_id "AT1G29350";
Chr1	Araport11	CDS	10270642	10270879	.	-	2	transcript_id "AT1G29350.1"; gene_id "AT1G29350";
Chr1	Araport11	exon	10271239	10271768	.	-	.	transcript_id "AT1G29350.1"; gene_id "AT1G29350";
Chr1	Araport11	CDS	10271239	10271768	.	-	1	transcript_id "AT1G29350.1"; gene_id "AT1G29350";
Chr1	Araport11	exon	10272282	10272396	.	-	.	transcript_id "AT1G29350.1"; gene_id "AT1G29350";
Chr1	Araport11	CDS	10272282	10272396	.	-	2	transcript_id "AT1G29350.1"; gene_id "AT1G29350";
Chr1	Araport11	exon	10272479	10272596	.	-	.	transcript_id "AT1G29350.1"; gene_id "AT1G29350";
Chr1	Araport11	CDS	10272479	10272596	.	-	0	transcript_id "AT1G29350.1"; gene_id "AT1G29350";
Chr1	Araport11	exon	10273007	10273050	.	-	.	transcript_id "AT1G29350.1"; gene_id "AT1G29350";
Chr1	Araport11	CDS	10273007	10273050	.	-	2	transcript_id "AT1G29350.1"; gene_id "AT1G29350";
Chr1	Araport11	CDS	10273433	10273613	.	-	0	transcript_id "AT1G29350.1"; gene_id "AT1G29350";
Chr1	Araport11	exon	10273433	10273821	.	-	.	transcript_id "AT1G29350.1"; gene_id "AT1G29350";
Chr1	Araport11	five_prime_UTR	10273614	10273821	.	-	.	transcript_id "AT1G29350.1"; gene_id "AT1G29350";
Chr1	Araport11	gene	10273931	10275765	.	-	.	transcript_id "AT1G29357"; gene_id "AT1G29357";
Chr1	Araport11	antisense_lncRNA	10273931	10275765	.	-	.	transcript_id "AT1G29357"; gene_id "AT1G29357.1";
Chr1	Araport11	exon	10273931	10275219	.	-	.	transcript_id "AT1G29357.1"; gene_id "AT1G29357";
Chr1	Araport11	antisense_lncRNA	10273931	10275765	.	-	.	transcript_id "AT1G29357"; gene_id "AT1G29357.2";
Chr1	Araport11	exon	10273931	10275147	.	-	.	transcript_id "AT1G29357.2"; gene_id "AT1G29357";
Chr1	Araport11	antisense_lncRNA	10274016	10275727	.	-	.	transcript_id "AT1G29357"; gene_id "AT1G29357.3";
Chr1	Araport11	exon	10274016	10275727	.	-	.	transcript_id "AT1G29357.3"; gene_id "AT1G29357";
Chr1	Araport11	antisense_lncRNA	10274017	10275727	.	-	.	transcript_id "AT1G29357"; gene_id "AT1G29357.4";
Chr1	Araport11	exon	10274017	10275084	.	-	.	transcript_id "AT1G29357.4"; gene_id "AT1G29357";
Chr1	Araport11	gene	10274048	10275539	.	+	.	transcript_id "AT1G29355"; gene_id "AT1G29355";
Chr1	Araport11	mRNA	10274048	10275539	.	+	.	transcript_id "AT1G29355"; gene_id "AT1G29355.1";
Chr1	Araport11	exon	10274048	10274049	.	+	.	transcript_id "AT1G29355.1"; gene_id "AT1G29355";
Chr1	Araport11	CDS	10274048	10274049	.	+	0	transcript_id "AT1G29355.1"; gene_id "AT1G29355";
Chr1	Araport11	protein	10274048	10275539	.	+	.	transcript_id "AT1G29355.1"; gene_id "AT1G29355";
Chr1	Araport11	exon	10274394	10275090	.	+	.	transcript_id "AT1G29355.1"; gene_id "AT1G29355";
Chr1	Araport11	CDS	10274394	10275090	.	+	1	transcript_id "AT1G29355.1"; gene_id "AT1G29355";
Chr1	Araport11	transposable_element	10275031	10275149	.	+	.	transcript_id "AT1TE33200"; gene_id "AT1TE33200";
Chr1	Araport11	transposon_fragment	10275031	10275149	.	+	.	transcript_id "AT1TE33200"; gene_id "AT1TE33200";
Chr1	Araport11	exon	10275169	10275219	.	-	.	transcript_id "AT1G29357.4"; gene_id "AT1G29357";
Chr1	Araport11	exon	10275294	10275765	.	-	.	transcript_id "AT1G29357.1,AT1G29357.2"; gene_id "AT1G29357";
Chr1	Araport11	exon	10275294	10275727	.	-	.	transcript_id "AT1G29357.4"; gene_id "AT1G29357";
Chr1	Araport11	exon	10275315	10275539	.	+	.	transcript_id "AT1G29355.1"; gene_id "AT1G29355";
Chr1	Araport11	CDS	10275315	10275539	.	+	0	transcript_id "AT1G29355.1"; gene_id "AT1G29355";
Chr1	Araport11	transposable_element	10275948	10275976	.	+	.	transcript_id "AT1TE33205"; gene_id "AT1TE33205";
Chr1	Araport11	transposon_fragment	10275948	10275976	.	+	.	transcript_id "AT1TE33205"; gene_id "AT1TE33205";
Chr1	Araport11	transposable_element	10275977	10277727	.	+	.	transcript_id "AT1TE33210"; gene_id "AT1TE33210";
Chr1	Araport11	transposon_fragment	10275977	10277727	.	+	.	transcript_id "AT1TE33210"; gene_id "AT1TE33210";
Chr1	Araport11	transposable_element_gene	10275979	10277747	.	+	.	transcript_id "AT1G29360"; gene_id "AT1G29360";
Chr1	Araport11	mRNA	10275979	10277747	.	+	.	transcript_id "AT1G29360"; gene_id "AT1G29360.1";
Chr1	Araport11	exon	10275979	10277747	.	+	.	transcript_id "AT1G29360.1"; gene_id "AT1G29360";
Chr1	Araport11	gene	10277748	10283225	.	-	.	transcript_id "AT1G29370"; gene_id "AT1G29370";
Chr1	Araport11	mRNA	10277748	10281457	.	-	.	transcript_id "AT1G29370"; gene_id "AT1G29370.2";
Chr1	Araport11	three_prime_UTR	10277748	10278079	.	-	.	transcript_id "AT1G29370.2"; gene_id "AT1G29370";
Chr1	Araport11	exon	10277748	10278406	.	-	.	transcript_id "AT1G29370.2"; gene_id "AT1G29370";
Chr1	Araport11	mRNA	10277890	10283225	.	-	.	transcript_id "AT1G29370"; gene_id "AT1G29370.1";
Chr1	Araport11	three_prime_UTR	10277890	10278079	.	-	.	transcript_id "AT1G29370.1"; gene_id "AT1G29370";
Chr1	Araport11	exon	10277890	10278406	.	-	.	transcript_id "AT1G29370.1"; gene_id "AT1G29370";
Chr1	Araport11	CDS	10278080	10278406	.	-	0	transcript_id "AT1G29370.2"; gene_id "AT1G29370";
Chr1	Araport11	CDS	10278080	10278406	.	-	0	transcript_id "AT1G29370.1"; gene_id "AT1G29370";
Chr1	Araport11	protein	10278080	10281319	.	-	.	transcript_id "AT1G29370.2"; gene_id "AT1G29370";
Chr1	Araport11	protein	10278080	10283024	.	-	.	transcript_id "AT1G29370.1"; gene_id "AT1G29370";
Chr1	Araport11	CDS	10278505	10278996	.	-	0	transcript_id "AT1G29370.2"; gene_id "AT1G29370";
Chr1	Araport11	CDS	10278505	10278996	.	-	0	transcript_id "AT1G29370.1"; gene_id "AT1G29370";
Chr1	Araport11	exon	10278505	10278996	.	-	.	transcript_id "AT1G29370.2,AT1G29370.1"; gene_id "AT1G29370";
Chr1	Araport11	CDS	10279207	10279371	.	-	0	transcript_id "AT1G29370.2"; gene_id "AT1G29370";
Chr1	Araport11	CDS	10279207	10279371	.	-	0	transcript_id "AT1G29370.1"; gene_id "AT1G29370";
Chr1	Araport11	exon	10279207	10279371	.	-	.	transcript_id "AT1G29370.2,AT1G29370.1"; gene_id "AT1G29370";
Chr1	Araport11	CDS	10279586	10279871	.	-	1	transcript_id "AT1G29370.2"; gene_id "AT1G29370";
Chr1	Araport11	CDS	10279586	10279871	.	-	1	transcript_id "AT1G29370.1"; gene_id "AT1G29370";
Chr1	Araport11	exon	10279586	10279871	.	-	.	transcript_id "AT1G29370.2,AT1G29370.1"; gene_id "AT1G29370";
Chr1	Araport11	CDS	10279961	10280198	.	-	2	transcript_id "AT1G29370.2"; gene_id "AT1G29370";
Chr1	Araport11	CDS	10279961	10280198	.	-	2	transcript_id "AT1G29370.1"; gene_id "AT1G29370";
Chr1	Araport11	exon	10279961	10280198	.	-	.	transcript_id "AT1G29370.2,AT1G29370.1"; gene_id "AT1G29370";
Chr1	Araport11	CDS	10280556	10281085	.	-	1	transcript_id "AT1G29370.2"; gene_id "AT1G29370";
Chr1	Araport11	CDS	10280556	10281085	.	-	1	transcript_id "AT1G29370.1"; gene_id "AT1G29370";
Chr1	Araport11	exon	10280556	10281085	.	-	.	transcript_id "AT1G29370.2,AT1G29370.1"; gene_id "AT1G29370";
Chr1	Araport11	CDS	10281282	10281319	.	-	0	transcript_id "AT1G29370.2"; gene_id "AT1G29370";
Chr1	Araport11	exon	10281282	10281457	.	-	.	transcript_id "AT1G29370.2"; gene_id "AT1G29370";
Chr1	Araport11	five_prime_UTR	10281320	10281457	.	-	.	transcript_id "AT1G29370.2"; gene_id "AT1G29370";
Chr1	Araport11	exon	10281695	10281809	.	-	.	transcript_id "AT1G29370.1"; gene_id "AT1G29370";
Chr1	Araport11	CDS	10281695	10281809	.	-	2	transcript_id "AT1G29370.1"; gene_id "AT1G29370";
Chr1	Araport11	exon	10281890	10282007	.	-	.	transcript_id "AT1G29370.1"; gene_id "AT1G29370";
Chr1	Araport11	CDS	10281890	10282007	.	-	0	transcript_id "AT1G29370.1"; gene_id "AT1G29370";
Chr1	Araport11	exon	10282418	10282461	.	-	.	transcript_id "AT1G29370.1"; gene_id "AT1G29370";
Chr1	Araport11	CDS	10282418	10282461	.	-	2	transcript_id "AT1G29370.1"; gene_id "AT1G29370";
Chr1	Araport11	CDS	10282844	10283024	.	-	0	transcript_id "AT1G29370.1"; gene_id "AT1G29370";
Chr1	Araport11	exon	10282844	10283225	.	-	.	transcript_id "AT1G29370.1"; gene_id "AT1G29370";
Chr1	Araport11	five_prime_UTR	10283025	10283225	.	-	.	transcript_id "AT1G29370.1"; gene_id "AT1G29370";
Chr1	Araport11	gene	10283396	10286164	.	+	.	transcript_id "AT1G29380"; gene_id "AT1G29380";
Chr1	Araport11	mRNA	10283396	10285994	.	+	.	transcript_id "AT1G29380"; gene_id "AT1G29380.2";
Chr1	Araport11	mRNA	10283396	10285994	.	+	.	transcript_id "AT1G29380"; gene_id "AT1G29380.3";
Chr1	Araport11	five_prime_UTR	10283396	10284208	.	+	.	transcript_id "AT1G29380.2,AT1G29380.3"; gene_id "AT1G29380";
Chr1	Araport11	exon	10283396	10284275	.	+	.	transcript_id "AT1G29380.2,AT1G29380.3"; gene_id "AT1G29380";
Chr1	Araport11	mRNA	10283500	10286164	.	+	.	transcript_id "AT1G29380"; gene_id "AT1G29380.4";
Chr1	Araport11	mRNA	10283500	10286164	.	+	.	transcript_id "AT1G29380"; gene_id "AT1G29380.1";
Chr1	Araport11	five_prime_UTR	10283500	10284208	.	+	.	transcript_id "AT1G29380.4,AT1G29380.1"; gene_id "AT1G29380";
Chr1	Araport11	exon	10283500	10284275	.	+	.	transcript_id "AT1G29380.4,AT1G29380.1"; gene_id "AT1G29380";
Chr1	Araport11	CDS	10284209	10284275	.	+	0	transcript_id "AT1G29380.2"; gene_id "AT1G29380";
Chr1	Araport11	CDS	10284209	10284275	.	+	0	transcript_id "AT1G29380.3"; gene_id "AT1G29380";
Chr1	Araport11	CDS	10284209	10284275	.	+	0	transcript_id "AT1G29380.4"; gene_id "AT1G29380";
Chr1	Araport11	CDS	10284209	10284275	.	+	0	transcript_id "AT1G29380.1"; gene_id "AT1G29380";
Chr1	Araport11	protein	10284209	10285005	.	+	.	transcript_id "AT1G29380.2"; gene_id "AT1G29380";
Chr1	Araport11	protein	10284209	10285005	.	+	.	transcript_id "AT1G29380.4"; gene_id "AT1G29380";
Chr1	Araport11	protein	10284209	10285423	.	+	.	transcript_id "AT1G29380.3"; gene_id "AT1G29380";
Chr1	Araport11	protein	10284209	10285671	.	+	.	transcript_id "AT1G29380.1"; gene_id "AT1G29380";
Chr1	Araport11	CDS	10284386	10285005	.	+	2	transcript_id "AT1G29380.2"; gene_id "AT1G29380";
Chr1	Araport11	exon	10284386	10285994	.	+	.	transcript_id "AT1G29380.2"; gene_id "AT1G29380";
Chr1	Araport11	CDS	10284386	10284991	.	+	2	transcript_id "AT1G29380.3"; gene_id "AT1G29380";
Chr1	Araport11	CDS	10284386	10285005	.	+	2	transcript_id "AT1G29380.4"; gene_id "AT1G29380";
Chr1	Araport11	exon	10284386	10285353	.	+	.	transcript_id "AT1G29380.4"; gene_id "AT1G29380";
Chr1	Araport11	CDS	10284386	10284991	.	+	2	transcript_id "AT1G29380.1"; gene_id "AT1G29380";
Chr1	Araport11	exon	10284386	10284991	.	+	.	transcript_id "AT1G29380.3,AT1G29380.1"; gene_id "AT1G29380";
Chr1	Araport11	three_prime_UTR	10285006	10285994	.	+	.	transcript_id "AT1G29380.2"; gene_id "AT1G29380";
Chr1	Araport11	three_prime_UTR	10285006	10285353	.	+	.	transcript_id "AT1G29380.4"; gene_id "AT1G29380";
Chr1	Araport11	CDS	10285311	10285423	.	+	2	transcript_id "AT1G29380.3"; gene_id "AT1G29380";
Chr1	Araport11	exon	10285311	10285994	.	+	.	transcript_id "AT1G29380.3"; gene_id "AT1G29380";
Chr1	Araport11	exon	10285311	10285353	.	+	.	transcript_id "AT1G29380.1"; gene_id "AT1G29380";
Chr1	Araport11	CDS	10285311	10285353	.	+	2	transcript_id "AT1G29380.1"; gene_id "AT1G29380";
Chr1	Araport11	three_prime_UTR	10285424	10285994	.	+	.	transcript_id "AT1G29380.3"; gene_id "AT1G29380";
Chr1	Araport11	three_prime_UTR	10285440	10286164	.	+	.	transcript_id "AT1G29380.4"; gene_id "AT1G29380";
Chr1	Araport11	CDS	10285440	10285671	.	+	1	transcript_id "AT1G29380.1"; gene_id "AT1G29380";
Chr1	Araport11	exon	10285440	10286164	.	+	.	transcript_id "AT1G29380.4,AT1G29380.1"; gene_id "AT1G29380";
Chr1	Araport11	three_prime_UTR	10285672	10286164	.	+	.	transcript_id "AT1G29380.1"; gene_id "AT1G29380";
Chr1	Araport11	gene	10286067	10288103	.	-	.	transcript_id "AT1G29390"; gene_id "AT1G29390";
Chr1	Araport11	mRNA	10286067	10287904	.	-	.	transcript_id "AT1G29390"; gene_id "AT1G29390.1";
Chr1	Araport11	three_prime_UTR	10286067	10286408	.	-	.	transcript_id "AT1G29390.1"; gene_id "AT1G29390";
Chr1	Araport11	exon	10286067	10286574	.	-	.	transcript_id "AT1G29390.1"; gene_id "AT1G29390";
Chr1	Araport11	mRNA	10286293	10288103	.	-	.	transcript_id "AT1G29390"; gene_id "AT1G29390.2";
Chr1	Araport11	three_prime_UTR	10286293	10286408	.	-	.	transcript_id "AT1G29390.2"; gene_id "AT1G29390";
Chr1	Araport11	exon	10286293	10286574	.	-	.	transcript_id "AT1G29390.2"; gene_id "AT1G29390";
Chr1	Araport11	CDS	10286409	10286574	.	-	1	transcript_id "AT1G29390.1"; gene_id "AT1G29390";
Chr1	Araport11	CDS	10286409	10286574	.	-	1	transcript_id "AT1G29390.2"; gene_id "AT1G29390";
Chr1	Araport11	protein	10286409	10287668	.	-	.	transcript_id "AT1G29390.2"; gene_id "AT1G29390";
Chr1	Araport11	protein	10286409	10287878	.	-	.	transcript_id "AT1G29390.1"; gene_id "AT1G29390";
Chr1	Araport11	CDS	10286659	10286728	.	-	2	transcript_id "AT1G29390.1"; gene_id "AT1G29390";
Chr1	Araport11	CDS	10286659	10286728	.	-	2	transcript_id "AT1G29390.2"; gene_id "AT1G29390";
Chr1	Araport11	exon	10286659	10286728	.	-	.	transcript_id "AT1G29390.1,AT1G29390.2"; gene_id "AT1G29390";
Chr1	Araport11	CDS	10286982	10287046	.	-	1	transcript_id "AT1G29390.1"; gene_id "AT1G29390";
Chr1	Araport11	CDS	10286982	10287046	.	-	1	transcript_id "AT1G29390.2"; gene_id "AT1G29390";
Chr1	Araport11	exon	10286982	10287046	.	-	.	transcript_id "AT1G29390.1,AT1G29390.2"; gene_id "AT1G29390";
Chr1	Araport11	CDS	10287173	10287268	.	-	1	transcript_id "AT1G29390.1"; gene_id "AT1G29390";
Chr1	Araport11	CDS	10287173	10287268	.	-	1	transcript_id "AT1G29390.2"; gene_id "AT1G29390";
Chr1	Araport11	exon	10287173	10287268	.	-	.	transcript_id "AT1G29390.1,AT1G29390.2"; gene_id "AT1G29390";
Chr1	Araport11	exon	10287514	10287654	.	-	.	transcript_id "AT1G29390.1"; gene_id "AT1G29390";
Chr1	Araport11	CDS	10287514	10287654	.	-	1	transcript_id "AT1G29390.1"; gene_id "AT1G29390";
Chr1	Araport11	CDS	10287514	10287668	.	-	0	transcript_id "AT1G29390.2"; gene_id "AT1G29390";
Chr1	Araport11	exon	10287514	10288103	.	-	.	transcript_id "AT1G29390.2"; gene_id "AT1G29390";
Chr1	Araport11	five_prime_UTR	10287669	10288103	.	-	.	transcript_id "AT1G29390.2"; gene_id "AT1G29390";
Chr1	Araport11	CDS	10287736	10287878	.	-	0	transcript_id "AT1G29390.1"; gene_id "AT1G29390";
Chr1	Araport11	exon	10287736	10287904	.	-	.	transcript_id "AT1G29390.1"; gene_id "AT1G29390";
Chr1	Araport11	five_prime_UTR	10287879	10287904	.	-	.	transcript_id "AT1G29390.1"; gene_id "AT1G29390";
Chr1	Araport11	gene	10288129	10289666	.	-	.	transcript_id "AT1G29395"; gene_id "AT1G29395";
Chr1	Araport11	mRNA	10288129	10289666	.	-	.	transcript_id "AT1G29395"; gene_id "AT1G29395.1";
Chr1	Araport11	three_prime_UTR	10288129	10288344	.	-	.	transcript_id "AT1G29395.1"; gene_id "AT1G29395";
Chr1	Araport11	exon	10288129	10288510	.	-	.	transcript_id "AT1G29395.1"; gene_id "AT1G29395";
Chr1	Araport11	CDS	10288345	10288510	.	-	1	transcript_id "AT1G29395.1"; gene_id "AT1G29395";
Chr1	Araport11	protein	10288345	10289539	.	-	.	transcript_id "AT1G29395.1"; gene_id "AT1G29395";
Chr1	Araport11	exon	10288604	10288673	.	-	.	transcript_id "AT1G29395.1"; gene_id "AT1G29395";
Chr1	Araport11	CDS	10288604	10288673	.	-	2	transcript_id "AT1G29395.1"; gene_id "AT1G29395";
Chr1	Araport11	exon	10288742	10288806	.	-	.	transcript_id "AT1G29395.1"; gene_id "AT1G29395";
Chr1	Araport11	CDS	10288742	10288806	.	-	1	transcript_id "AT1G29395.1"; gene_id "AT1G29395";
Chr1	Araport11	exon	10288935	10289030	.	-	.	transcript_id "AT1G29395.1"; gene_id "AT1G29395";
Chr1	Araport11	CDS	10288935	10289030	.	-	1	transcript_id "AT1G29395.1"; gene_id "AT1G29395";
Chr1	Araport11	exon	10289176	10289313	.	-	.	transcript_id "AT1G29395.1"; gene_id "AT1G29395";
Chr1	Araport11	CDS	10289176	10289313	.	-	1	transcript_id "AT1G29395.1"; gene_id "AT1G29395";
Chr1	Araport11	CDS	10289397	10289539	.	-	0	transcript_id "AT1G29395.1"; gene_id "AT1G29395";
Chr1	Araport11	exon	10289397	10289666	.	-	.	transcript_id "AT1G29395.1"; gene_id "AT1G29395";
Chr1	Araport11	five_prime_UTR	10289540	10289666	.	-	.	transcript_id "AT1G29395.1"; gene_id "AT1G29395";
Chr1	Araport11	gene	10289998	10294630	.	-	.	transcript_id "AT1G29400"; gene_id "AT1G29400";
Chr1	Araport11	mRNA	10289998	10294630	.	-	.	transcript_id "AT1G29400"; gene_id "AT1G29400.2";
Chr1	Araport11	three_prime_UTR	10289998	10290392	.	-	.	transcript_id "AT1G29400.2"; gene_id "AT1G29400";
Chr1	Araport11	exon	10289998	10290470	.	-	.	transcript_id "AT1G29400.2"; gene_id "AT1G29400";
Chr1	Araport11	mRNA	10290040	10294478	.	-	.	transcript_id "AT1G29400"; gene_id "AT1G29400.1";
Chr1	Araport11	mRNA	10290040	10294630	.	-	.	transcript_id "AT1G29400"; gene_id "AT1G29400.3";
Chr1	Araport11	three_prime_UTR	10290040	10290392	.	-	.	transcript_id "AT1G29400.1,AT1G29400.3"; gene_id "AT1G29400";
Chr1	Araport11	exon	10290040	10290470	.	-	.	transcript_id "AT1G29400.1,AT1G29400.3"; gene_id "AT1G29400";
Chr1	Araport11	CDS	10290393	10290470	.	-	0	transcript_id "AT1G29400.2"; gene_id "AT1G29400";
Chr1	Araport11	CDS	10290393	10290470	.	-	0	transcript_id "AT1G29400.1"; gene_id "AT1G29400";
Chr1	Araport11	CDS	10290393	10290470	.	-	0	transcript_id "AT1G29400.3"; gene_id "AT1G29400";
Chr1	Araport11	protein	10290393	10293696	.	-	.	transcript_id "AT1G29400.2"; gene_id "AT1G29400";
Chr1	Araport11	protein	10290393	10293696	.	-	.	transcript_id "AT1G29400.1"; gene_id "AT1G29400";
Chr1	Araport11	protein	10290393	10293696	.	-	.	transcript_id "AT1G29400.3"; gene_id "AT1G29400";
Chr1	Araport11	CDS	10290600	10290782	.	-	0	transcript_id "AT1G29400.2"; gene_id "AT1G29400";
Chr1	Araport11	CDS	10290600	10290782	.	-	0	transcript_id "AT1G29400.1"; gene_id "AT1G29400";
Chr1	Araport11	CDS	10290600	10290782	.	-	0	transcript_id "AT1G29400.3"; gene_id "AT1G29400";
Chr1	Araport11	exon	10290600	10290782	.	-	.	transcript_id "AT1G29400.2,AT1G29400.1,AT1G29400.3"; gene_id "AT1G29400";
Chr1	Araport11	CDS	10290867	10290935	.	-	0	transcript_id "AT1G29400.2"; gene_id "AT1G29400";
Chr1	Araport11	CDS	10290867	10290935	.	-	0	transcript_id "AT1G29400.1"; gene_id "AT1G29400";
Chr1	Araport11	CDS	10290867	10290935	.	-	0	transcript_id "AT1G29400.3"; gene_id "AT1G29400";
Chr1	Araport11	exon	10290867	10290935	.	-	.	transcript_id "AT1G29400.2,AT1G29400.1,AT1G29400.3"; gene_id "AT1G29400";
Chr1	Araport11	CDS	10291015	10291099	.	-	1	transcript_id "AT1G29400.2"; gene_id "AT1G29400";
Chr1	Araport11	CDS	10291015	10291099	.	-	1	transcript_id "AT1G29400.1"; gene_id "AT1G29400";
Chr1	Araport11	CDS	10291015	10291099	.	-	1	transcript_id "AT1G29400.3"; gene_id "AT1G29400";
Chr1	Araport11	exon	10291015	10291099	.	-	.	transcript_id "AT1G29400.2,AT1G29400.1,AT1G29400.3"; gene_id "AT1G29400";
Chr1	Araport11	CDS	10291194	10292097	.	-	2	transcript_id "AT1G29400.2"; gene_id "AT1G29400";
Chr1	Araport11	CDS	10291194	10292097	.	-	2	transcript_id "AT1G29400.1"; gene_id "AT1G29400";
Chr1	Araport11	CDS	10291194	10292097	.	-	2	transcript_id "AT1G29400.3"; gene_id "AT1G29400";
Chr1	Araport11	exon	10291194	10292097	.	-	.	transcript_id "AT1G29400.2,AT1G29400.1,AT1G29400.3"; gene_id "AT1G29400";
Chr1	Araport11	CDS	10292175	10292263	.	-	1	transcript_id "AT1G29400.2"; gene_id "AT1G29400";
Chr1	Araport11	CDS	10292175	10292263	.	-	1	transcript_id "AT1G29400.1"; gene_id "AT1G29400";
Chr1	Araport11	CDS	10292175	10292263	.	-	1	transcript_id "AT1G29400.3"; gene_id "AT1G29400";
Chr1	Araport11	exon	10292175	10292263	.	-	.	transcript_id "AT1G29400.2,AT1G29400.1,AT1G29400.3"; gene_id "AT1G29400";
Chr1	Araport11	CDS	10292346	10292497	.	-	0	transcript_id "AT1G29400.2"; gene_id "AT1G29400";
Chr1	Araport11	CDS	10292346	10292497	.	-	0	transcript_id "AT1G29400.1"; gene_id "AT1G29400";
Chr1	Araport11	CDS	10292346	10292497	.	-	0	transcript_id "AT1G29400.3"; gene_id "AT1G29400";
Chr1	Araport11	exon	10292346	10292497	.	-	.	transcript_id "AT1G29400.2,AT1G29400.1,AT1G29400.3"; gene_id "AT1G29400";
Chr1	Araport11	CDS	10292589	10292705	.	-	0	transcript_id "AT1G29400.2"; gene_id "AT1G29400";
Chr1	Araport11	CDS	10292589	10292705	.	-	0	transcript_id "AT1G29400.1"; gene_id "AT1G29400";
Chr1	Araport11	CDS	10292589	10292705	.	-	0	transcript_id "AT1G29400.3"; gene_id "AT1G29400";
Chr1	Araport11	exon	10292589	10292705	.	-	.	transcript_id "AT1G29400.2,AT1G29400.1,AT1G29400.3"; gene_id "AT1G29400";
Chr1	Araport11	CDS	10292798	10292956	.	-	0	transcript_id "AT1G29400.2"; gene_id "AT1G29400";
Chr1	Araport11	CDS	10292798	10292956	.	-	0	transcript_id "AT1G29400.1"; gene_id "AT1G29400";
Chr1	Araport11	CDS	10292798	10292956	.	-	0	transcript_id "AT1G29400.3"; gene_id "AT1G29400";
Chr1	Araport11	exon	10292798	10292956	.	-	.	transcript_id "AT1G29400.2,AT1G29400.1,AT1G29400.3"; gene_id "AT1G29400";
Chr1	Araport11	CDS	10293054	10293493	.	-	2	transcript_id "AT1G29400.2"; gene_id "AT1G29400";
Chr1	Araport11	CDS	10293054	10293493	.	-	2	transcript_id "AT1G29400.1"; gene_id "AT1G29400";
Chr1	Araport11	CDS	10293054	10293493	.	-	2	transcript_id "AT1G29400.3"; gene_id "AT1G29400";
Chr1	Araport11	exon	10293054	10293493	.	-	.	transcript_id "AT1G29400.2,AT1G29400.1,AT1G29400.3"; gene_id "AT1G29400";
Chr1	Araport11	CDS	10293570	10293696	.	-	0	transcript_id "AT1G29400.2"; gene_id "AT1G29400";
Chr1	Araport11	CDS	10293570	10293696	.	-	0	transcript_id "AT1G29400.1"; gene_id "AT1G29400";
Chr1	Araport11	exon	10293570	10293722	.	-	.	transcript_id "AT1G29400.1"; gene_id "AT1G29400";
Chr1	Araport11	CDS	10293570	10293696	.	-	0	transcript_id "AT1G29400.3"; gene_id "AT1G29400";
Chr1	Araport11	exon	10293570	10293719	.	-	.	transcript_id "AT1G29400.2,AT1G29400.3"; gene_id "AT1G29400";
Chr1	Araport11	five_prime_UTR	10293697	10293722	.	-	.	transcript_id "AT1G29400.1"; gene_id "AT1G29400";
Chr1	Araport11	five_prime_UTR	10293697	10293719	.	-	.	transcript_id "AT1G29400.2,AT1G29400.3"; gene_id "AT1G29400";
Chr1	Araport11	exon	10294138	10294630	.	-	.	transcript_id "AT1G29400.3"; gene_id "AT1G29400";
Chr1	Araport11	five_prime_UTR	10294138	10294630	.	-	.	transcript_id "AT1G29400.3"; gene_id "AT1G29400";
Chr1	Araport11	exon	10294381	10294630	.	-	.	transcript_id "AT1G29400.2"; gene_id "AT1G29400";
Chr1	Araport11	five_prime_UTR	10294381	10294630	.	-	.	transcript_id "AT1G29400.2"; gene_id "AT1G29400";
Chr1	Araport11	exon	10294381	10294478	.	-	.	transcript_id "AT1G29400.1"; gene_id "AT1G29400";
Chr1	Araport11	five_prime_UTR	10294381	10294478	.	-	.	transcript_id "AT1G29400.1"; gene_id "AT1G29400";
Chr1	Araport11	transposable_element	10294975	10295586	.	-	.	transcript_id "AT1TE33270"; gene_id "AT1TE33270";
Chr1	Araport11	transposon_fragment	10294975	10295586	.	-	.	transcript_id "AT1TE33270"; gene_id "AT1TE33270";
Chr1	Araport11	gene	10297750	10300073	.	-	.	transcript_id "AT1G29410"; gene_id "AT1G29410";
Chr1	Araport11	mRNA	10297750	10300008	.	-	.	transcript_id "AT1G29410"; gene_id "AT1G29410.3";
Chr1	Araport11	mRNA	10297750	10300008	.	-	.	transcript_id "AT1G29410"; gene_id "AT1G29410.2";
Chr1	Araport11	three_prime_UTR	10297750	10298704	.	-	.	transcript_id "AT1G29410.3,AT1G29410.2"; gene_id "AT1G29410";
Chr1	Araport11	exon	10297750	10299001	.	-	.	transcript_id "AT1G29410.3,AT1G29410.2"; gene_id "AT1G29410";
Chr1	Araport11	mRNA	10297750	10300008	.	-	.	transcript_id "AT1G29410"; gene_id "AT1G29410.4";
Chr1	Araport11	exon	10297750	10298330	.	-	.	transcript_id "AT1G29410.4"; gene_id "AT1G29410";
Chr1	Araport11	three_prime_UTR	10297750	10298330	.	-	.	transcript_id "AT1G29410.4"; gene_id "AT1G29410";
Chr1	Araport11	mRNA	10297750	10300008	.	-	.	transcript_id "AT1G29410"; gene_id "AT1G29410.1";
Chr1	Araport11	three_prime_UTR	10297750	10298661	.	-	.	transcript_id "AT1G29410.1"; gene_id "AT1G29410";
Chr1	Araport11	exon	10297750	10298701	.	-	.	transcript_id "AT1G29410.1"; gene_id "AT1G29410";
Chr1	Araport11	mRNA	10297826	10300012	.	-	.	transcript_id "AT1G29410"; gene_id "AT1G29410.6";
Chr1	Araport11	mRNA	10297826	10300012	.	-	.	transcript_id "AT1G29410"; gene_id "AT1G29410.5";
Chr1	Araport11	exon	10297826	10298330	.	-	.	transcript_id "AT1G29410.6,AT1G29410.5"; gene_id "AT1G29410";
Chr1	Araport11	three_prime_UTR	10297826	10298330	.	-	.	transcript_id "AT1G29410.6,AT1G29410.5"; gene_id "AT1G29410";
Chr1	Araport11	mRNA	10297877	10300073	.	-	.	transcript_id "AT1G29410"; gene_id "AT1G29410.7";
Chr1	Araport11	three_prime_UTR	10297877	10298661	.	-	.	transcript_id "AT1G29410.7"; gene_id "AT1G29410";
Chr1	Araport11	exon	10297877	10298701	.	-	.	transcript_id "AT1G29410.7"; gene_id "AT1G29410";
Chr1	Araport11	three_prime_UTR	10298430	10298661	.	-	.	transcript_id "AT1G29410.6"; gene_id "AT1G29410";
Chr1	Araport11	exon	10298430	10298701	.	-	.	transcript_id "AT1G29410.6"; gene_id "AT1G29410";
Chr1	Araport11	three_prime_UTR	10298430	10298704	.	-	.	transcript_id "AT1G29410.4,AT1G29410.5"; gene_id "AT1G29410";
Chr1	Araport11	exon	10298430	10299001	.	-	.	transcript_id "AT1G29410.4,AT1G29410.5"; gene_id "AT1G29410";
Chr1	Araport11	CDS	10298662	10298701	.	-	1	transcript_id "AT1G29410.1"; gene_id "AT1G29410";
Chr1	Araport11	CDS	10298662	10298701	.	-	1	transcript_id "AT1G29410.6"; gene_id "AT1G29410";
Chr1	Araport11	CDS	10298662	10298701	.	-	1	transcript_id "AT1G29410.7"; gene_id "AT1G29410";
Chr1	Araport11	protein	10298662	10299930	.	-	.	transcript_id "AT1G29410.1"; gene_id "AT1G29410";
Chr1	Araport11	protein	10298662	10299930	.	-	.	transcript_id "AT1G29410.6"; gene_id "AT1G29410";
Chr1	Araport11	protein	10298662	10299930	.	-	.	transcript_id "AT1G29410.7"; gene_id "AT1G29410";
Chr1	Araport11	CDS	10298705	10299001	.	-	0	transcript_id "AT1G29410.3"; gene_id "AT1G29410";
Chr1	Araport11	CDS	10298705	10299001	.	-	0	transcript_id "AT1G29410.2"; gene_id "AT1G29410";
Chr1	Araport11	CDS	10298705	10299001	.	-	0	transcript_id "AT1G29410.4"; gene_id "AT1G29410";
Chr1	Araport11	CDS	10298705	10299001	.	-	0	transcript_id "AT1G29410.5"; gene_id "AT1G29410";
Chr1	Araport11	protein	10298705	10299930	.	-	.	transcript_id "AT1G29410.3"; gene_id "AT1G29410";
Chr1	Araport11	protein	10298705	10299930	.	-	.	transcript_id "AT1G29410.2"; gene_id "AT1G29410";
Chr1	Araport11	protein	10298705	10299930	.	-	.	transcript_id "AT1G29410.4"; gene_id "AT1G29410";
Chr1	Araport11	protein	10298705	10299930	.	-	.	transcript_id "AT1G29410.5"; gene_id "AT1G29410";
Chr1	Araport11	CDS	10298838	10299001	.	-	0	transcript_id "AT1G29410.1"; gene_id "AT1G29410";
Chr1	Araport11	CDS	10298838	10299001	.	-	0	transcript_id "AT1G29410.6"; gene_id "AT1G29410";
Chr1	Araport11	CDS	10298838	10299001	.	-	0	transcript_id "AT1G29410.7"; gene_id "AT1G29410";
Chr1	Araport11	exon	10298838	10299001	.	-	.	transcript_id "AT1G29410.1,AT1G29410.6,AT1G29410.7"; gene_id "AT1G29410";
Chr1	Araport11	CDS	10299092	10299456	.	-	2	transcript_id "AT1G29410.3"; gene_id "AT1G29410";
Chr1	Araport11	CDS	10299092	10299456	.	-	2	transcript_id "AT1G29410.2"; gene_id "AT1G29410";
Chr1	Araport11	CDS	10299092	10299456	.	-	2	transcript_id "AT1G29410.4"; gene_id "AT1G29410";
Chr1	Araport11	CDS	10299092	10299456	.	-	2	transcript_id "AT1G29410.1"; gene_id "AT1G29410";
Chr1	Araport11	CDS	10299092	10299456	.	-	2	transcript_id "AT1G29410.6"; gene_id "AT1G29410";
Chr1	Araport11	CDS	10299092	10299456	.	-	2	transcript_id "AT1G29410.5"; gene_id "AT1G29410";
Chr1	Araport11	CDS	10299092	10299456	.	-	2	transcript_id "AT1G29410.7"; gene_id "AT1G29410";
Chr1	Araport11	exon	10299092	10299456	.	-	.	transcript_id "AT1G29410.3,AT1G29410.2,AT1G29410.4,AT1G29410.1,AT1G29410.6,AT1G29410.5,AT1G29410.7"; gene_id "AT1G29410";
Chr1	Araport11	CDS	10299581	10299643	.	-	2	transcript_id "AT1G29410.2"; gene_id "AT1G29410";
Chr1	Araport11	CDS	10299581	10299643	.	-	2	transcript_id "AT1G29410.4"; gene_id "AT1G29410";
Chr1	Araport11	CDS	10299581	10299643	.	-	2	transcript_id "AT1G29410.1"; gene_id "AT1G29410";
Chr1	Araport11	CDS	10299581	10299643	.	-	2	transcript_id "AT1G29410.6"; gene_id "AT1G29410";
Chr1	Araport11	exon	10299581	10299643	.	-	.	transcript_id "AT1G29410.2,AT1G29410.4,AT1G29410.1,AT1G29410.6"; gene_id "AT1G29410";
Chr1	Araport11	CDS	10299921	10299930	.	-	0	transcript_id "AT1G29410.3"; gene_id "AT1G29410";
Chr1	Araport11	CDS	10299921	10299930	.	-	0	transcript_id "AT1G29410.2"; gene_id "AT1G29410";
Chr1	Araport11	CDS	10299921	10299930	.	-	0	transcript_id "AT1G29410.4"; gene_id "AT1G29410";
Chr1	Araport11	CDS	10299921	10299930	.	-	0	transcript_id "AT1G29410.1"; gene_id "AT1G29410";
Chr1	Araport11	exon	10299921	10300008	.	-	.	transcript_id "AT1G29410.3,AT1G29410.2,AT1G29410.4,AT1G29410.1"; gene_id "AT1G29410";
Chr1	Araport11	CDS	10299921	10299930	.	-	0	transcript_id "AT1G29410.6"; gene_id "AT1G29410";
Chr1	Araport11	CDS	10299921	10299930	.	-	0	transcript_id "AT1G29410.5"; gene_id "AT1G29410";
Chr1	Araport11	exon	10299921	10300012	.	-	.	transcript_id "AT1G29410.6,AT1G29410.5"; gene_id "AT1G29410";
Chr1	Araport11	CDS	10299921	10299930	.	-	0	transcript_id "AT1G29410.7"; gene_id "AT1G29410";
Chr1	Araport11	exon	10299921	10300073	.	-	.	transcript_id "AT1G29410.7"; gene_id "AT1G29410";
Chr1	Araport11	five_prime_UTR	10299931	10300008	.	-	.	transcript_id "AT1G29410.3,AT1G29410.2,AT1G29410.4,AT1G29410.1"; gene_id "AT1G29410";
Chr1	Araport11	five_prime_UTR	10299931	10300012	.	-	.	transcript_id "AT1G29410.6,AT1G29410.5"; gene_id "AT1G29410";
Chr1	Araport11	five_prime_UTR	10299931	10300073	.	-	.	transcript_id "AT1G29410.7"; gene_id "AT1G29410";
Chr1	Araport11	gene	10300193	10300716	.	-	.	transcript_id ""; gene_id "";
Chr1	Araport11	antisense_lncRNA	10300193	10300716	.	-	.	transcript_id "AT1G06227"; gene_id "AT1G06227.1";
Chr1	Araport11	exon	10300193	10300716	.	-	.	transcript_id "AT1G06227.1"; gene_id "AT1G06227";
Chr1	Araport11	gene	10300351	10300453	356	+	.	transcript_id ""; gene_id "";
Chr1	Araport11	snoRNA	10300351	10300453	356	+	.	transcript_id "AT1G06233"; gene_id "AT1G06233.1";
Chr1	Araport11	exon	10300351	10300453	356	+	.	transcript_id "AT1G06233.1"; gene_id "AT1G06233";
Chr1	Araport11	gene	10300489	10300565	401	+	.	transcript_id ""; gene_id "";
Chr1	Araport11	snoRNA	10300489	10300565	401	+	.	transcript_id "AT1G06237"; gene_id "AT1G06237.1";
Chr1	Araport11	exon	10300489	10300565	401	+	.	transcript_id "AT1G06237.1"; gene_id "AT1G06237";
Chr1	Araport11	gene	10300619	10300699	206	+	.	transcript_id ""; gene_id "";
Chr1	Araport11	snoRNA	10300619	10300699	206	+	.	transcript_id "AT1G06243"; gene_id "AT1G06243.1";
Chr1	Araport11	exon	10300619	10300699	206	+	.	transcript_id "AT1G06243.1"; gene_id "AT1G06243";
Chr1	Araport11	gene	10300631	10301302	.	+	.	transcript_id "AT1G29418"; gene_id "AT1G29418";
Chr1	Araport11	mRNA	10300631	10301302	.	+	.	transcript_id "AT1G29418"; gene_id "AT1G29418.1";
Chr1	Araport11	five_prime_UTR	10300631	10300885	.	+	.	transcript_id "AT1G29418.1"; gene_id "AT1G29418";
Chr1	Araport11	gene	10300749	10300834	99	+	.	transcript_id ""; gene_id "";
Chr1	Araport11	snoRNA	10300749	10300834	99	+	.	transcript_id "AT1G06247"; gene_id "AT1G06247.1";
Chr1	Araport11	exon	10300749	10300834	99	+	.	transcript_id "AT1G06247.1"; gene_id "AT1G06247";
Chr1	Araport11	exon	10300878	10301302	.	+	.	transcript_id "AT1G29418.1"; gene_id "AT1G29418";
Chr1	Araport11	gene	10300882	10301021	6	+	.	transcript_id ""; gene_id "";
Chr1	Araport11	snoRNA	10300882	10301021	6	+	.	transcript_id "AT1G06253"; gene_id "AT1G06253.1";
Chr1	Araport11	exon	10300882	10301021	6	+	.	transcript_id "AT1G06253.1"; gene_id "AT1G06253";
Chr1	Araport11	CDS	10300886	10301152	.	+	0	transcript_id "AT1G29418.1"; gene_id "AT1G29418";
Chr1	Araport11	protein	10300886	10301152	.	+	.	transcript_id "AT1G29418.1"; gene_id "AT1G29418";
Chr1	Araport11	three_prime_UTR	10301153	10301302	.	+	.	transcript_id "AT1G29418.1"; gene_id "AT1G29418";
Chr1	Araport11	gene	10301377	10302099	.	-	.	transcript_id "AT1G29420"; gene_id "AT1G29420";
Chr1	Araport11	mRNA	10301377	10301998	.	-	.	transcript_id "AT1G29420"; gene_id "AT1G29420.1";
Chr1	Araport11	exon	10301377	10301998	.	-	.	transcript_id "AT1G29420.1"; gene_id "AT1G29420";
Chr1	Araport11	mRNA	10301377	10302099	.	-	.	transcript_id "AT1G29420"; gene_id "AT1G29420.2";
Chr1	Araport11	three_prime_UTR	10301377	10301482	.	-	.	transcript_id "AT1G29420.1,AT1G29420.2"; gene_id "AT1G29420";
Chr1	Araport11	exon	10301377	10302099	.	-	.	transcript_id "AT1G29420.2"; gene_id "AT1G29420";
Chr1	Araport11	CDS	10301483	10301908	.	-	0	transcript_id "AT1G29420.1"; gene_id "AT1G29420";
Chr1	Araport11	CDS	10301483	10302028	.	-	0	transcript_id "AT1G29420.2"; gene_id "AT1G29420";
Chr1	Araport11	protein	10301483	10301908	.	-	.	transcript_id "AT1G29420.1"; gene_id "AT1G29420";
Chr1	Araport11	protein	10301483	10302028	.	-	.	transcript_id "AT1G29420.2"; gene_id "AT1G29420";
Chr1	Araport11	gene	10301646	10301987	.	+	.	transcript_id ""; gene_id "";
Chr1	Araport11	antisense_lncRNA	10301646	10301987	.	+	.	transcript_id "AT1G06257"; gene_id "AT1G06257.1";
Chr1	Araport11	exon	10301646	10301987	.	+	.	transcript_id "AT1G06257.1"; gene_id "AT1G06257";
Chr1	Araport11	five_prime_UTR	10301909	10301998	.	-	.	transcript_id "AT1G29420.1"; gene_id "AT1G29420";
Chr1	Araport11	five_prime_UTR	10302029	10302099	.	-	.	transcript_id "AT1G29420.2"; gene_id "AT1G29420";
Chr1	Araport11	gene	10302585	10303418	.	-	.	transcript_id "AT1G29430"; gene_id "AT1G29430";
Chr1	Araport11	mRNA	10302585	10303418	.	-	.	transcript_id "AT1G29430"; gene_id "AT1G29430.1";
Chr1	Araport11	three_prime_UTR	10302585	10302800	.	-	.	transcript_id "AT1G29430.1"; gene_id "AT1G29430";
Chr1	Araport11	exon	10302585	10303418	.	-	.	transcript_id "AT1G29430.1"; gene_id "AT1G29430";
Chr1	Araport11	CDS	10302801	10303226	.	-	0	transcript_id "AT1G29430.1"; gene_id "AT1G29430";
Chr1	Araport11	protein	10302801	10303226	.	-	.	transcript_id "AT1G29430.1"; gene_id "AT1G29430";
Chr1	Araport11	five_prime_UTR	10303227	10303418	.	-	.	transcript_id "AT1G29430.1"; gene_id "AT1G29430";
Chr1	Araport11	gene	10303890	10305584	.	+	.	transcript_id "AT1G29435"; gene_id "AT1G29435";
Chr1	Araport11	mRNA	10303890	10305584	.	+	.	transcript_id "AT1G29435"; gene_id "AT1G29435.1";
Chr1	Araport11	exon	10303890	10303894	.	+	.	transcript_id "AT1G29435.1"; gene_id "AT1G29435";
Chr1	Araport11	CDS	10303890	10303894	.	+	0	transcript_id "AT1G29435.1"; gene_id "AT1G29435";
Chr1	Araport11	protein	10303890	10305584	.	+	.	transcript_id "AT1G29435.1"; gene_id "AT1G29435";
Chr1	Araport11	exon	10303919	10303961	.	+	.	transcript_id "AT1G29435.1"; gene_id "AT1G29435";
Chr1	Araport11	CDS	10303919	10303961	.	+	1	transcript_id "AT1G29435.1"; gene_id "AT1G29435";
Chr1	Araport11	exon	10304263	10304325	.	+	.	transcript_id "AT1G29435.1"; gene_id "AT1G29435";
Chr1	Araport11	CDS	10304263	10304325	.	+	0	transcript_id "AT1G29435.1"; gene_id "AT1G29435";
Chr1	Araport11	gene	10304507	10305108	.	-	.	transcript_id "AT1G29440"; gene_id "AT1G29440";
Chr1	Araport11	mRNA	10304507	10305108	.	-	.	transcript_id "AT1G29440"; gene_id "AT1G29440.1";
Chr1	Araport11	three_prime_UTR	10304507	10304570	.	-	.	transcript_id "AT1G29440.1"; gene_id "AT1G29440";
Chr1	Araport11	exon	10304507	10305108	.	-	.	transcript_id "AT1G29440.1"; gene_id "AT1G29440";
Chr1	Araport11	CDS	10304571	10304996	.	-	0	transcript_id "AT1G29440.1"; gene_id "AT1G29440";
Chr1	Araport11	protein	10304571	10304996	.	-	.	transcript_id "AT1G29440.1"; gene_id "AT1G29440";
Chr1	Araport11	exon	10304790	10304852	.	+	.	transcript_id "AT1G29435.1"; gene_id "AT1G29435";
Chr1	Araport11	CDS	10304790	10304852	.	+	0	transcript_id "AT1G29435.1"; gene_id "AT1G29435";
Chr1	Araport11	five_prime_UTR	10304997	10305108	.	-	.	transcript_id "AT1G29440.1"; gene_id "AT1G29440";
Chr1	Araport11	exon	10305006	10305096	.	+	.	transcript_id "AT1G29435.1"; gene_id "AT1G29435";
Chr1	Araport11	CDS	10305006	10305096	.	+	0	transcript_id "AT1G29435.1"; gene_id "AT1G29435";
Chr1	Araport11	exon	10305142	10305233	.	+	.	transcript_id "AT1G29435.1"; gene_id "AT1G29435";
Chr1	Araport11	CDS	10305142	10305233	.	+	2	transcript_id "AT1G29435.1"; gene_id "AT1G29435";
Chr1	Araport11	exon	10305407	10305469	.	+	.	transcript_id "AT1G29435.1"; gene_id "AT1G29435";
Chr1	Araport11	CDS	10305407	10305469	.	+	0	transcript_id "AT1G29435.1"; gene_id "AT1G29435";
Chr1	Araport11	exon	10305507	10305584	.	+	.	transcript_id "AT1G29435.1"; gene_id "AT1G29435";
Chr1	Araport11	CDS	10305507	10305584	.	+	0	transcript_id "AT1G29435.1"; gene_id "AT1G29435";
Chr1	Araport11	gene	10305553	10306595	.	-	.	transcript_id "AT1G29450"; gene_id "AT1G29450";
Chr1	Araport11	mRNA	10305553	10306595	.	-	.	transcript_id "AT1G29450"; gene_id "AT1G29450.1";
Chr1	Araport11	exon	10305553	10305608	.	-	.	transcript_id "AT1G29450.1"; gene_id "AT1G29450";
Chr1	Araport11	three_prime_UTR	10305553	10305608	.	-	.	transcript_id "AT1G29450.1"; gene_id "AT1G29450";
Chr1	Araport11	mRNA	10305754	10306587	.	-	.	transcript_id "AT1G29450"; gene_id "AT1G29450.2";
Chr1	Araport11	three_prime_UTR	10305754	10305980	.	-	.	transcript_id "AT1G29450.2"; gene_id "AT1G29450";
Chr1	Araport11	exon	10305754	10306587	.	-	.	transcript_id "AT1G29450.2"; gene_id "AT1G29450";
Chr1	Araport11	three_prime_UTR	10305759	10305980	.	-	.	transcript_id "AT1G29450.1"; gene_id "AT1G29450";
Chr1	Araport11	exon	10305759	10306595	.	-	.	transcript_id "AT1G29450.1"; gene_id "AT1G29450";
Chr1	Araport11	CDS	10305981	10306406	.	-	0	transcript_id "AT1G29450.1"; gene_id "AT1G29450";
Chr1	Araport11	CDS	10305981	10306406	.	-	0	transcript_id "AT1G29450.2"; gene_id "AT1G29450";
Chr1	Araport11	protein	10305981	10306406	.	-	.	transcript_id "AT1G29450.1"; gene_id "AT1G29450";
Chr1	Araport11	protein	10305981	10306406	.	-	.	transcript_id "AT1G29450.2"; gene_id "AT1G29450";
Chr1	Araport11	five_prime_UTR	10306407	10306595	.	-	.	transcript_id "AT1G29450.1"; gene_id "AT1G29450";
Chr1	Araport11	five_prime_UTR	10306407	10306587	.	-	.	transcript_id "AT1G29450.2"; gene_id "AT1G29450";
Chr1	Araport11	gene	10307352	10308246	.	-	.	transcript_id "AT1G29460"; gene_id "AT1G29460";
Chr1	Araport11	mRNA	10307352	10308246	.	-	.	transcript_id "AT1G29460"; gene_id "AT1G29460.2";
Chr1	Araport11	three_prime_UTR	10307352	10307608	.	-	.	transcript_id "AT1G29460.2"; gene_id "AT1G29460";
Chr1	Araport11	exon	10307352	10308246	.	-	.	transcript_id "AT1G29460.2"; gene_id "AT1G29460";
Chr1	Araport11	mRNA	10307455	10308163	.	-	.	transcript_id "AT1G29460"; gene_id "AT1G29460.1";
Chr1	Araport11	three_prime_UTR	10307455	10307608	.	-	.	transcript_id "AT1G29460.1"; gene_id "AT1G29460";
Chr1	Araport11	exon	10307455	10308163	.	-	.	transcript_id "AT1G29460.1"; gene_id "AT1G29460";
Chr1	Araport11	CDS	10307609	10308169	.	-	0	transcript_id "AT1G29460.2"; gene_id "AT1G29460";
Chr1	Araport11	CDS	10307609	10308055	.	-	0	transcript_id "AT1G29460.1"; gene_id "AT1G29460";
Chr1	Araport11	protein	10307609	10308055	.	-	.	transcript_id "AT1G29460.1"; gene_id "AT1G29460";
Chr1	Araport11	protein	10307609	10308169	.	-	.	transcript_id "AT1G29460.2"; gene_id "AT1G29460";
Chr1	Araport11	five_prime_UTR	10308056	10308163	.	-	.	transcript_id "AT1G29460.1"; gene_id "AT1G29460";
Chr1	Araport11	five_prime_UTR	10308170	10308246	.	-	.	transcript_id "AT1G29460.2"; gene_id "AT1G29460";
Chr1	Araport11	gene	10308520	10309896	.	+	.	transcript_id "AT1G29465"; gene_id "AT1G29465";
Chr1	Araport11	mRNA	10308520	10309896	.	+	.	transcript_id "AT1G29465"; gene_id "AT1G29465.1";
Chr1	Araport11	exon	10308520	10308815	.	+	.	transcript_id "AT1G29465.1"; gene_id "AT1G29465";
Chr1	Araport11	five_prime_UTR	10308520	10308815	.	+	.	transcript_id "AT1G29465.1"; gene_id "AT1G29465";
Chr1	Araport11	gene	10308751	10308840	65	+	.	transcript_id ""; gene_id "";
Chr1	Araport11	snoRNA	10308751	10308840	65	+	.	transcript_id "AT1G06263"; gene_id "AT1G06263.1";
Chr1	Araport11	exon	10308751	10308840	65	+	.	transcript_id "AT1G06263.1"; gene_id "AT1G06263";
Chr1	Araport11	gene	10308881	10308957	62	+	.	transcript_id ""; gene_id "";
Chr1	Araport11	snoRNA	10308881	10308957	62	+	.	transcript_id "AT1G06267"; gene_id "AT1G06267.1";
Chr1	Araport11	exon	10308881	10308957	62	+	.	transcript_id "AT1G06267.1"; gene_id "AT1G06267";
Chr1	Araport11	gene	10309011	10309092	23	+	.	transcript_id ""; gene_id "";
Chr1	Araport11	snoRNA	10309011	10309092	23	+	.	transcript_id "AT1G06273"; gene_id "AT1G06273.1";
Chr1	Araport11	exon	10309011	10309092	23	+	.	transcript_id "AT1G06273.1"; gene_id "AT1G06273";
Chr1	Araport11	gene	10309131	10309220	11	+	.	transcript_id ""; gene_id "";
Chr1	Araport11	snoRNA	10309131	10309220	11	+	.	transcript_id "AT1G06277"; gene_id "AT1G06277.1";
Chr1	Araport11	exon	10309131	10309220	11	+	.	transcript_id "AT1G06277.1"; gene_id "AT1G06277";
Chr1	Araport11	gene	10309265	10309404	2	+	.	transcript_id ""; gene_id "";
Chr1	Araport11	snoRNA	10309265	10309404	2	+	.	transcript_id "AT1G06283"; gene_id "AT1G06283.1";
Chr1	Araport11	exon	10309265	10309404	2	+	.	transcript_id "AT1G06283.1"; gene_id "AT1G06283";
Chr1	Araport11	five_prime_UTR	10309575	10309625	.	+	.	transcript_id "AT1G29465.1"; gene_id "AT1G29465";
Chr1	Araport11	exon	10309575	10309896	.	+	.	transcript_id "AT1G29465.1"; gene_id "AT1G29465";
Chr1	Araport11	CDS	10309626	10309736	.	+	0	transcript_id "AT1G29465.1"; gene_id "AT1G29465";
Chr1	Araport11	protein	10309626	10309736	.	+	.	transcript_id "AT1G29465.1"; gene_id "AT1G29465";
Chr1	Araport11	three_prime_UTR	10309737	10309896	.	+	.	transcript_id "AT1G29465.1"; gene_id "AT1G29465";
Chr1	Araport11	gene	10310131	10314147	.	-	.	transcript_id "AT1G29470"; gene_id "AT1G29470";
Chr1	Araport11	mRNA	10310131	10314147	.	-	.	transcript_id "AT1G29470"; gene_id "AT1G29470.1";
Chr1	Araport11	three_prime_UTR	10310131	10310423	.	-	.	transcript_id "AT1G29470.1"; gene_id "AT1G29470";
Chr1	Araport11	exon	10310131	10310652	.	-	.	transcript_id "AT1G29470.1"; gene_id "AT1G29470";
Chr1	Araport11	mRNA	10310245	10313755	.	-	.	transcript_id "AT1G29470"; gene_id "AT1G29470.2";
Chr1	Araport11	three_prime_UTR	10310245	10310423	.	-	.	transcript_id "AT1G29470.2"; gene_id "AT1G29470";
Chr1	Araport11	exon	10310245	10310652	.	-	.	transcript_id "AT1G29470.2"; gene_id "AT1G29470";
Chr1	Araport11	CDS	10310424	10310652	.	-	1	transcript_id "AT1G29470.1"; gene_id "AT1G29470";
Chr1	Araport11	CDS	10310424	10310652	.	-	1	transcript_id "AT1G29470.2"; gene_id "AT1G29470";
Chr1	Araport11	protein	10310424	10313369	.	-	.	transcript_id "AT1G29470.1"; gene_id "AT1G29470";
Chr1	Araport11	protein	10310424	10313369	.	-	.	transcript_id "AT1G29470.2"; gene_id "AT1G29470";
Chr1	Araport11	CDS	10310743	10310937	.	-	1	transcript_id "AT1G29470.1"; gene_id "AT1G29470";
Chr1	Araport11	CDS	10310743	10310937	.	-	1	transcript_id "AT1G29470.2"; gene_id "AT1G29470";
Chr1	Araport11	exon	10310743	10310937	.	-	.	transcript_id "AT1G29470.1,AT1G29470.2"; gene_id "AT1G29470";
Chr1	Araport11	CDS	10311023	10311292	.	-	1	transcript_id "AT1G29470.1"; gene_id "AT1G29470";
Chr1	Araport11	CDS	10311023	10311292	.	-	1	transcript_id "AT1G29470.2"; gene_id "AT1G29470";
Chr1	Araport11	exon	10311023	10311292	.	-	.	transcript_id "AT1G29470.1,AT1G29470.2"; gene_id "AT1G29470";
Chr1	Araport11	CDS	10311382	10311556	.	-	2	transcript_id "AT1G29470.1"; gene_id "AT1G29470";
Chr1	Araport11	CDS	10311382	10311556	.	-	2	transcript_id "AT1G29470.2"; gene_id "AT1G29470";
Chr1	Araport11	exon	10311382	10311556	.	-	.	transcript_id "AT1G29470.1,AT1G29470.2"; gene_id "AT1G29470";
Chr1	Araport11	CDS	10311648	10311758	.	-	2	transcript_id "AT1G29470.1"; gene_id "AT1G29470";
Chr1	Araport11	CDS	10311648	10311758	.	-	2	transcript_id "AT1G29470.2"; gene_id "AT1G29470";
Chr1	Araport11	exon	10311648	10311758	.	-	.	transcript_id "AT1G29470.1,AT1G29470.2"; gene_id "AT1G29470";
Chr1	Araport11	CDS	10311846	10312116	.	-	0	transcript_id "AT1G29470.1"; gene_id "AT1G29470";
Chr1	Araport11	CDS	10311846	10312116	.	-	0	transcript_id "AT1G29470.2"; gene_id "AT1G29470";
Chr1	Araport11	exon	10311846	10312116	.	-	.	transcript_id "AT1G29470.1,AT1G29470.2"; gene_id "AT1G29470";
Chr1	Araport11	CDS	10312205	10312354	.	-	0	transcript_id "AT1G29470.1"; gene_id "AT1G29470";
Chr1	Araport11	CDS	10312205	10312354	.	-	0	transcript_id "AT1G29470.2"; gene_id "AT1G29470";
Chr1	Araport11	exon	10312205	10312354	.	-	.	transcript_id "AT1G29470.1,AT1G29470.2"; gene_id "AT1G29470";
Chr1	Araport11	CDS	10312458	10313369	.	-	0	transcript_id "AT1G29470.1"; gene_id "AT1G29470";
Chr1	Araport11	CDS	10312458	10313369	.	-	0	transcript_id "AT1G29470.2"; gene_id "AT1G29470";
Chr1	Araport11	exon	10312458	10313407	.	-	.	transcript_id "AT1G29470.1,AT1G29470.2"; gene_id "AT1G29470";
Chr1	Araport11	five_prime_UTR	10313370	10313407	.	-	.	transcript_id "AT1G29470.1,AT1G29470.2"; gene_id "AT1G29470";
Chr1	Araport11	exon	10313691	10313755	.	-	.	transcript_id "AT1G29470.2"; gene_id "AT1G29470";
Chr1	Araport11	five_prime_UTR	10313691	10313755	.	-	.	transcript_id "AT1G29470.2"; gene_id "AT1G29470";
Chr1	Araport11	exon	10313762	10314147	.	-	.	transcript_id "AT1G29470.1"; gene_id "AT1G29470";
Chr1	Araport11	five_prime_UTR	10313762	10314147	.	-	.	transcript_id "AT1G29470.1"; gene_id "AT1G29470";
Chr1	Araport11	transposable_element	10314612	10314648	.	+	.	transcript_id "AT1TE33330"; gene_id "AT1TE33330";
Chr1	Araport11	transposon_fragment	10314612	10314648	.	+	.	transcript_id "AT1TE33330"; gene_id "AT1TE33330";
Chr1	Araport11	transposable_element	10314649	10314725	.	-	.	transcript_id "AT1TE33335"; gene_id "AT1TE33335";
Chr1	Araport11	transposon_fragment	10314649	10314725	.	-	.	transcript_id "AT1TE33335"; gene_id "AT1TE33335";
Chr1	Araport11	transposable_element	10314726	10315423	.	-	.	transcript_id "AT1TE33340"; gene_id "AT1TE33340";
Chr1	Araport11	transposon_fragment	10314726	10315423	.	-	.	transcript_id "AT1TE33340"; gene_id "AT1TE33340";
Chr1	Araport11	transposable_element	10315443	10315738	.	-	.	transcript_id "AT1TE33345"; gene_id "AT1TE33345";
Chr1	Araport11	transposon_fragment	10315443	10315738	.	-	.	transcript_id "AT1TE33345"; gene_id "AT1TE33345";
Chr1	Araport11	transposable_element	10315744	10317790	.	+	.	transcript_id "AT1TE33350"; gene_id "AT1TE33350";
Chr1	Araport11	transposon_fragment	10315744	10317790	.	+	.	transcript_id "AT1TE33350"; gene_id "AT1TE33350";
Chr1	Araport11	transposable_element_gene	10315834	10317528	.	+	.	transcript_id "AT1G29475"; gene_id "AT1G29475";
Chr1	Araport11	mRNA	10315834	10317528	.	+	.	transcript_id "AT1G29475"; gene_id "AT1G29475.1";
Chr1	Araport11	exon	10315834	10317528	.	+	.	transcript_id "AT1G29475.1"; gene_id "AT1G29475";
Chr1	Araport11	gene	10317936	10318711	.	+	.	transcript_id "AT1G29480"; gene_id "AT1G29480";
Chr1	Araport11	mRNA	10317936	10318711	.	+	.	transcript_id "AT1G29480"; gene_id "AT1G29480.1";
Chr1	Araport11	exon	10317936	10318109	.	+	.	transcript_id "AT1G29480.1"; gene_id "AT1G29480";
Chr1	Araport11	CDS	10317936	10318109	.	+	0	transcript_id "AT1G29480.1"; gene_id "AT1G29480";
Chr1	Araport11	protein	10317936	10318711	.	+	.	transcript_id "AT1G29480.1"; gene_id "AT1G29480";
Chr1	Araport11	exon	10318208	10318711	.	+	.	transcript_id "AT1G29480.1"; gene_id "AT1G29480";
Chr1	Araport11	CDS	10318208	10318711	.	+	0	transcript_id "AT1G29480.1"; gene_id "AT1G29480";
Chr1	Araport11	gene	10319732	10320402	.	+	.	transcript_id "AT1G29490"; gene_id "AT1G29490";
Chr1	Araport11	mRNA	10319732	10320402	.	+	.	transcript_id "AT1G29490"; gene_id "AT1G29490.1";
Chr1	Araport11	five_prime_UTR	10319732	10319834	.	+	.	transcript_id "AT1G29490.1"; gene_id "AT1G29490";
Chr1	Araport11	exon	10319732	10320402	.	+	.	transcript_id "AT1G29490.1"; gene_id "AT1G29490";
Chr1	Araport11	CDS	10319835	10320143	.	+	0	transcript_id "AT1G29490.1"; gene_id "AT1G29490";
Chr1	Araport11	protein	10319835	10320143	.	+	.	transcript_id "AT1G29490.1"; gene_id "AT1G29490";
Chr1	Araport11	three_prime_UTR	10320144	10320402	.	+	.	transcript_id "AT1G29490.1"; gene_id "AT1G29490";
Chr1	Araport11	gene	10321011	10321978	.	+	.	transcript_id "AT1G29500"; gene_id "AT1G29500";
Chr1	Araport11	mRNA	10321011	10321978	.	+	.	transcript_id "AT1G29500"; gene_id "AT1G29500.1";
Chr1	Araport11	five_prime_UTR	10321011	10321289	.	+	.	transcript_id "AT1G29500.1"; gene_id "AT1G29500";
Chr1	Araport11	exon	10321011	10321978	.	+	.	transcript_id "AT1G29500.1"; gene_id "AT1G29500";
Chr1	Araport11	CDS	10321290	10321697	.	+	0	transcript_id "AT1G29500.1"; gene_id "AT1G29500";
Chr1	Araport11	protein	10321290	10321697	.	+	.	transcript_id "AT1G29500.1"; gene_id "AT1G29500";
Chr1	Araport11	three_prime_UTR	10321698	10321978	.	+	.	transcript_id "AT1G29500.1"; gene_id "AT1G29500";
Chr1	Araport11	gene	10322423	10323239	.	+	.	transcript_id "AT1G29510"; gene_id "AT1G29510";
Chr1	Araport11	mRNA	10322423	10323239	.	+	.	transcript_id "AT1G29510"; gene_id "AT1G29510.1";
Chr1	Araport11	five_prime_UTR	10322423	10322682	.	+	.	transcript_id "AT1G29510.1"; gene_id "AT1G29510";
Chr1	Araport11	exon	10322423	10323239	.	+	.	transcript_id "AT1G29510.1"; gene_id "AT1G29510";
Chr1	Araport11	CDS	10322683	10323114	.	+	0	transcript_id "AT1G29510.1"; gene_id "AT1G29510";
Chr1	Araport11	protein	10322683	10323114	.	+	.	transcript_id "AT1G29510.1"; gene_id "AT1G29510";
Chr1	Araport11	three_prime_UTR	10323115	10323239	.	+	.	transcript_id "AT1G29510.1"; gene_id "AT1G29510";
Chr1	Araport11	gene	10323636	10324826	.	+	.	transcript_id "AT1G29520"; gene_id "AT1G29520";
Chr1	Araport11	mRNA	10323636	10324826	.	+	.	transcript_id "AT1G29520"; gene_id "AT1G29520.1";
Chr1	Araport11	five_prime_UTR	10323636	10323734	.	+	.	transcript_id "AT1G29520.1"; gene_id "AT1G29520";
Chr1	Araport11	exon	10323636	10323861	.	+	.	transcript_id "AT1G29520.1"; gene_id "AT1G29520";
Chr1	Araport11	CDS	10323735	10323861	.	+	0	transcript_id "AT1G29520.1"; gene_id "AT1G29520";
Chr1	Araport11	protein	10323735	10324525	.	+	.	transcript_id "AT1G29520.1"; gene_id "AT1G29520";
Chr1	Araport11	exon	10324000	10324219	.	+	.	transcript_id "AT1G29520.1"; gene_id "AT1G29520";
Chr1	Araport11	CDS	10324000	10324219	.	+	2	transcript_id "AT1G29520.1"; gene_id "AT1G29520";
Chr1	Araport11	exon	10324298	10324343	.	+	.	transcript_id "AT1G29520.1"; gene_id "AT1G29520";
Chr1	Araport11	CDS	10324298	10324343	.	+	1	transcript_id "AT1G29520.1"; gene_id "AT1G29520";
Chr1	Araport11	CDS	10324442	10324525	.	+	0	transcript_id "AT1G29520.1"; gene_id "AT1G29520";
Chr1	Araport11	exon	10324442	10324826	.	+	.	transcript_id "AT1G29520.1"; gene_id "AT1G29520";
Chr1	Araport11	three_prime_UTR	10324526	10324826	.	+	.	transcript_id "AT1G29520.1"; gene_id "AT1G29520";
Chr1	Araport11	gene	10324745	10326848	.	-	.	transcript_id "AT1G29530"; gene_id "AT1G29530";
Chr1	Araport11	mRNA	10324745	10326848	.	-	.	transcript_id "AT1G29530"; gene_id "AT1G29530.1";
Chr1	Araport11	exon	10324745	10325070	.	-	.	transcript_id "AT1G29530.1"; gene_id "AT1G29530";
Chr1	Araport11	three_prime_UTR	10324745	10325070	.	-	.	transcript_id "AT1G29530.1"; gene_id "AT1G29530";
Chr1	Araport11	three_prime_UTR	10325547	10325552	.	-	.	transcript_id "AT1G29530.1"; gene_id "AT1G29530";
Chr1	Araport11	exon	10325547	10325645	.	-	.	transcript_id "AT1G29530.1"; gene_id "AT1G29530";
Chr1	Araport11	CDS	10325553	10325645	.	-	0	transcript_id "AT1G29530.1"; gene_id "AT1G29530";
Chr1	Araport11	protein	10325553	10326651	.	-	.	transcript_id "AT1G29530.1"; gene_id "AT1G29530";
Chr1	Araport11	exon	10325725	10326266	.	-	.	transcript_id "AT1G29530.1"; gene_id "AT1G29530";
Chr1	Araport11	CDS	10325725	10326266	.	-	2	transcript_id "AT1G29530.1"; gene_id "AT1G29530";
Chr1	Araport11	CDS	10326576	10326651	.	-	0	transcript_id "AT1G29530.1"; gene_id "AT1G29530";
Chr1	Araport11	exon	10326576	10326848	.	-	.	transcript_id "AT1G29530.1"; gene_id "AT1G29530";
Chr1	Araport11	five_prime_UTR	10326652	10326848	.	-	.	transcript_id "AT1G29530.1"; gene_id "AT1G29530";
Chr1	Araport11	gene	10327138	10329116	.	-	.	transcript_id "AT1G29535"; gene_id "AT1G29535";
Chr1	Araport11	mRNA	10327138	10329116	.	-	.	transcript_id "AT1G29535"; gene_id "AT1G29535.1";
Chr1	Araport11	exon	10327138	10328285	.	-	.	transcript_id "AT1G29535.1"; gene_id "AT1G29535";
Chr1	Araport11	three_prime_UTR	10327138	10328285	.	-	.	transcript_id "AT1G29535.1"; gene_id "AT1G29535";
Chr1	Araport11	gene	10327346	10328105	.	+	.	transcript_id "AT1G29540"; gene_id "AT1G29540";
Chr1	Araport11	mRNA	10327346	10328105	.	+	.	transcript_id "AT1G29540"; gene_id "AT1G29540.1";
Chr1	Araport11	five_prime_UTR	10327346	10327438	.	+	.	transcript_id "AT1G29540.1"; gene_id "AT1G29540";
Chr1	Araport11	exon	10327346	10328105	.	+	.	transcript_id "AT1G29540.1"; gene_id "AT1G29540";
Chr1	Araport11	mRNA	10327363	10329092	.	-	.	transcript_id "AT1G29535"; gene_id "AT1G29535.2";
Chr1	Araport11	exon	10327363	10328285	.	-	.	transcript_id "AT1G29535.2"; gene_id "AT1G29535";
Chr1	Araport11	three_prime_UTR	10327363	10328285	.	-	.	transcript_id "AT1G29535.2"; gene_id "AT1G29535";
Chr1	Araport11	CDS	10327439	10327846	.	+	0	transcript_id "AT1G29540.1"; gene_id "AT1G29540";
Chr1	Araport11	protein	10327439	10327846	.	+	.	transcript_id "AT1G29540.1"; gene_id "AT1G29540";
Chr1	Araport11	three_prime_UTR	10327847	10328105	.	+	.	transcript_id "AT1G29540.1"; gene_id "AT1G29540";
Chr1	Araport11	mRNA	10328032	10329100	.	-	.	transcript_id "AT1G29535"; gene_id "AT1G29535.3";
Chr1	Araport11	exon	10328032	10328285	.	-	.	transcript_id "AT1G29535.3"; gene_id "AT1G29535";
Chr1	Araport11	three_prime_UTR	10328032	10328285	.	-	.	transcript_id "AT1G29535.3"; gene_id "AT1G29535";
Chr1	Araport11	mRNA	10328087	10329081	.	-	.	transcript_id "AT1G29535"; gene_id "AT1G29535.4";
Chr1	Araport11	exon	10328087	10328285	.	-	.	transcript_id "AT1G29535.4"; gene_id "AT1G29535";
Chr1	Araport11	three_prime_UTR	10328087	10328285	.	-	.	transcript_id "AT1G29535.4"; gene_id "AT1G29535";
Chr1	Araport11	gene	10328819	10329121	.	+	.	transcript_id ""; gene_id "";
Chr1	Araport11	lnc_RNA	10328819	10329121	.	+	.	transcript_id "AT1G06287"; gene_id "AT1G06287.1";
Chr1	Araport11	exon	10328819	10329121	.	+	.	transcript_id "AT1G06287.1"; gene_id "AT1G06287";
Chr1	Araport11	exon	10328885	10329116	.	-	.	transcript_id "AT1G29535.1"; gene_id "AT1G29535";
Chr1	Araport11	exon	10328885	10329092	.	-	.	transcript_id "AT1G29535.2"; gene_id "AT1G29535";
Chr1	Araport11	exon	10328885	10329100	.	-	.	transcript_id "AT1G29535.3"; gene_id "AT1G29535";
Chr1	Araport11	three_prime_UTR	10328885	10328898	.	-	.	transcript_id "AT1G29535.1,AT1G29535.2,AT1G29535.3,AT1G29535.4"; gene_id "AT1G29535";
Chr1	Araport11	exon	10328885	10329081	.	-	.	transcript_id "AT1G29535.4"; gene_id "AT1G29535";
Chr1	Araport11	CDS	10328899	10329114	.	-	0	transcript_id "AT1G29535.1"; gene_id "AT1G29535";
Chr1	Araport11	CDS	10328899	10329090	.	-	0	transcript_id "AT1G29535.2"; gene_id "AT1G29535";
Chr1	Araport11	CDS	10328899	10329099	.	-	0	transcript_id "AT1G29535.3"; gene_id "AT1G29535";
Chr1	Araport11	CDS	10328899	10329081	.	-	0	transcript_id "AT1G29535.4"; gene_id "AT1G29535";
Chr1	Araport11	protein	10328899	10329081	.	-	.	transcript_id "AT1G29535.4"; gene_id "AT1G29535";
Chr1	Araport11	protein	10328899	10329090	.	-	.	transcript_id "AT1G29535.2"; gene_id "AT1G29535";
Chr1	Araport11	protein	10328899	10329099	.	-	.	transcript_id "AT1G29535.3"; gene_id "AT1G29535";
Chr1	Araport11	protein	10328899	10329114	.	-	.	transcript_id "AT1G29535.1"; gene_id "AT1G29535";
Chr1	Araport11	five_prime_UTR	10329091	10329092	.	-	.	transcript_id "AT1G29535.2"; gene_id "AT1G29535";
Chr1	Araport11	five_prime_UTR	10329100	10329100	.	-	.	transcript_id "AT1G29535.3"; gene_id "AT1G29535";
Chr1	Araport11	five_prime_UTR	10329115	10329116	.	-	.	transcript_id "AT1G29535.1"; gene_id "AT1G29535";
Chr1	Araport11	gene	10330425	10332326	.	+	.	transcript_id "AT1G29550"; gene_id "AT1G29550";
Chr1	Araport11	mRNA	10330425	10332326	.	+	.	transcript_id "AT1G29550"; gene_id "AT1G29550.1";
Chr1	Araport11	five_prime_UTR	10330425	10330513	.	+	.	transcript_id "AT1G29550.1"; gene_id "AT1G29550";
Chr1	Araport11	exon	10330425	10330827	.	+	.	transcript_id "AT1G29550.1"; gene_id "AT1G29550";
Chr1	Araport11	CDS	10330514	10330827	.	+	0	transcript_id "AT1G29550.1"; gene_id "AT1G29550";
Chr1	Araport11	protein	10330514	10332094	.	+	.	transcript_id "AT1G29550.1"; gene_id "AT1G29550";
Chr1	Araport11	exon	10331230	10331395	.	+	.	transcript_id "AT1G29550.1"; gene_id "AT1G29550";
Chr1	Araport11	CDS	10331230	10331395	.	+	1	transcript_id "AT1G29550.1"; gene_id "AT1G29550";
Chr1	Araport11	exon	10331491	10331616	.	+	.	transcript_id "AT1G29550.1"; gene_id "AT1G29550";
Chr1	Araport11	CDS	10331491	10331616	.	+	0	transcript_id "AT1G29550.1"; gene_id "AT1G29550";
Chr1	Araport11	exon	10331898	10331963	.	+	.	transcript_id "AT1G29550.1"; gene_id "AT1G29550";
Chr1	Araport11	CDS	10331898	10331963	.	+	0	transcript_id "AT1G29550.1"; gene_id "AT1G29550";
Chr1	Araport11	CDS	10332044	10332094	.	+	0	transcript_id "AT1G29550.1"; gene_id "AT1G29550";
Chr1	Araport11	exon	10332044	10332326	.	+	.	transcript_id "AT1G29550.1"; gene_id "AT1G29550";
Chr1	Araport11	three_prime_UTR	10332095	10332326	.	+	.	transcript_id "AT1G29550.1"; gene_id "AT1G29550";
Chr1	Araport11	gene	10332371	10335714	.	+	.	transcript_id "AT1G29560"; gene_id "AT1G29560";
Chr1	Araport11	mRNA	10332371	10335694	.	+	.	transcript_id "AT1G29560"; gene_id "AT1G29560.2";
Chr1	Araport11	five_prime_UTR	10332371	10332715	.	+	.	transcript_id "AT1G29560.2"; gene_id "AT1G29560";
Chr1	Araport11	mRNA	10332371	10335714	.	+	.	transcript_id "AT1G29560"; gene_id "AT1G29560.1";
Chr1	Araport11	five_prime_UTR	10332371	10332646	.	+	.	transcript_id "AT1G29560.1"; gene_id "AT1G29560";
Chr1	Araport11	exon	10332371	10332715	.	+	.	transcript_id "AT1G29560.2,AT1G29560.1"; gene_id "AT1G29560";
Chr1	Araport11	CDS	10332647	10332715	.	+	0	transcript_id "AT1G29560.1"; gene_id "AT1G29560";
Chr1	Araport11	protein	10332647	10335510	.	+	.	transcript_id "AT1G29560.1"; gene_id "AT1G29560";
Chr1	Araport11	five_prime_UTR	10332799	10332951	.	+	.	transcript_id "AT1G29560.2"; gene_id "AT1G29560";
Chr1	Araport11	CDS	10332799	10332951	.	+	0	transcript_id "AT1G29560.1"; gene_id "AT1G29560";
Chr1	Araport11	exon	10332799	10332951	.	+	.	transcript_id "AT1G29560.2,AT1G29560.1"; gene_id "AT1G29560";
Chr1	Araport11	five_prime_UTR	10333170	10333466	.	+	.	transcript_id "AT1G29560.2"; gene_id "AT1G29560";
Chr1	Araport11	exon	10333170	10333748	.	+	.	transcript_id "AT1G29560.2"; gene_id "AT1G29560";
Chr1	Araport11	exon	10333170	10333361	.	+	.	transcript_id "AT1G29560.1"; gene_id "AT1G29560";
Chr1	Araport11	CDS	10333170	10333361	.	+	0	transcript_id "AT1G29560.1"; gene_id "AT1G29560";
Chr1	Araport11	exon	10333431	10333748	.	+	.	transcript_id "AT1G29560.1"; gene_id "AT1G29560";
Chr1	Araport11	CDS	10333431	10333748	.	+	0	transcript_id "AT1G29560.1"; gene_id "AT1G29560";
Chr1	Araport11	CDS	10333467	10333748	.	+	0	transcript_id "AT1G29560.2"; gene_id "AT1G29560";
Chr1	Araport11	protein	10333467	10335510	.	+	.	transcript_id "AT1G29560.2"; gene_id "AT1G29560";
Chr1	Araport11	exon	10333822	10333857	.	+	.	transcript_id "AT1G29560.1"; gene_id "AT1G29560";
Chr1	Araport11	CDS	10333822	10333857	.	+	0	transcript_id "AT1G29560.1"; gene_id "AT1G29560";
Chr1	Araport11	exon	10333849	10333857	.	+	.	transcript_id "AT1G29560.2"; gene_id "AT1G29560";
Chr1	Araport11	CDS	10333849	10333857	.	+	0	transcript_id "AT1G29560.2"; gene_id "AT1G29560";
Chr1	Araport11	CDS	10333938	10334024	.	+	0	transcript_id "AT1G29560.2"; gene_id "AT1G29560";
Chr1	Araport11	CDS	10333938	10334024	.	+	0	transcript_id "AT1G29560.1"; gene_id "AT1G29560";
Chr1	Araport11	exon	10333938	10334024	.	+	.	transcript_id "AT1G29560.2,AT1G29560.1"; gene_id "AT1G29560";
Chr1	Araport11	CDS	10334106	10334177	.	+	0	transcript_id "AT1G29560.2"; gene_id "AT1G29560";
Chr1	Araport11	CDS	10334106	10334177	.	+	0	transcript_id "AT1G29560.1"; gene_id "AT1G29560";
Chr1	Araport11	exon	10334106	10334177	.	+	.	transcript_id "AT1G29560.2,AT1G29560.1"; gene_id "AT1G29560";
Chr1	Araport11	CDS	10334253	10334381	.	+	0	transcript_id "AT1G29560.2"; gene_id "AT1G29560";
Chr1	Araport11	CDS	10334253	10334381	.	+	0	transcript_id "AT1G29560.1"; gene_id "AT1G29560";
Chr1	Araport11	exon	10334253	10334381	.	+	.	transcript_id "AT1G29560.2,AT1G29560.1"; gene_id "AT1G29560";
Chr1	Araport11	CDS	10334537	10334620	.	+	0	transcript_id "AT1G29560.2"; gene_id "AT1G29560";
Chr1	Araport11	CDS	10334537	10334620	.	+	0	transcript_id "AT1G29560.1"; gene_id "AT1G29560";
Chr1	Araport11	exon	10334537	10334620	.	+	.	transcript_id "AT1G29560.2,AT1G29560.1"; gene_id "AT1G29560";
Chr1	Araport11	CDS	10334705	10334941	.	+	0	transcript_id "AT1G29560.2"; gene_id "AT1G29560";
Chr1	Araport11	CDS	10334705	10334941	.	+	0	transcript_id "AT1G29560.1"; gene_id "AT1G29560";
Chr1	Araport11	exon	10334705	10334941	.	+	.	transcript_id "AT1G29560.2,AT1G29560.1"; gene_id "AT1G29560";
Chr1	Araport11	CDS	10335034	10335285	.	+	0	transcript_id "AT1G29560.2"; gene_id "AT1G29560";
Chr1	Araport11	CDS	10335034	10335285	.	+	0	transcript_id "AT1G29560.1"; gene_id "AT1G29560";
Chr1	Araport11	exon	10335034	10335285	.	+	.	transcript_id "AT1G29560.2,AT1G29560.1"; gene_id "AT1G29560";
Chr1	Araport11	CDS	10335421	10335510	.	+	0	transcript_id "AT1G29560.2"; gene_id "AT1G29560";
Chr1	Araport11	exon	10335421	10335694	.	+	.	transcript_id "AT1G29560.2"; gene_id "AT1G29560";
Chr1	Araport11	CDS	10335421	10335510	.	+	0	transcript_id "AT1G29560.1"; gene_id "AT1G29560";
Chr1	Araport11	exon	10335421	10335714	.	+	.	transcript_id "AT1G29560.1"; gene_id "AT1G29560";
Chr1	Araport11	three_prime_UTR	10335511	10335694	.	+	.	transcript_id "AT1G29560.2"; gene_id "AT1G29560";
Chr1	Araport11	three_prime_UTR	10335511	10335714	.	+	.	transcript_id "AT1G29560.1"; gene_id "AT1G29560";
Chr1	Araport11	gene	10335910	10337854	.	+	.	transcript_id "AT1G29570"; gene_id "AT1G29570";
Chr1	Araport11	mRNA	10335910	10337854	.	+	.	transcript_id "AT1G29570"; gene_id "AT1G29570.1";
Chr1	Araport11	exon	10335910	10335990	.	+	.	transcript_id "AT1G29570.1"; gene_id "AT1G29570";
Chr1	Araport11	CDS	10335910	10335990	.	+	0	transcript_id "AT1G29570.1"; gene_id "AT1G29570";
Chr1	Araport11	protein	10335910	10337854	.	+	.	transcript_id "AT1G29570.1"; gene_id "AT1G29570";
Chr1	Araport11	exon	10336078	10336126	.	+	.	transcript_id "AT1G29570.1"; gene_id "AT1G29570";
Chr1	Araport11	CDS	10336078	10336126	.	+	0	transcript_id "AT1G29570.1"; gene_id "AT1G29570";
Chr1	Araport11	exon	10336278	10336405	.	+	.	transcript_id "AT1G29570.1"; gene_id "AT1G29570";
Chr1	Araport11	CDS	10336278	10336405	.	+	2	transcript_id "AT1G29570.1"; gene_id "AT1G29570";
Chr1	Araport11	exon	10336485	10336508	.	+	.	transcript_id "AT1G29570.1"; gene_id "AT1G29570";
Chr1	Araport11	CDS	10336485	10336508	.	+	0	transcript_id "AT1G29570.1"; gene_id "AT1G29570";
Chr1	Araport11	exon	10336723	10336761	.	+	.	transcript_id "AT1G29570.1"; gene_id "AT1G29570";
Chr1	Araport11	CDS	10336723	10336761	.	+	0	transcript_id "AT1G29570.1"; gene_id "AT1G29570";
Chr1	Araport11	exon	10336838	10336957	.	+	.	transcript_id "AT1G29570.1"; gene_id "AT1G29570";
Chr1	Araport11	CDS	10336838	10336957	.	+	0	transcript_id "AT1G29570.1"; gene_id "AT1G29570";
Chr1	Araport11	exon	10337028	10337105	.	+	.	transcript_id "AT1G29570.1"; gene_id "AT1G29570";
Chr1	Araport11	CDS	10337028	10337105	.	+	0	transcript_id "AT1G29570.1"; gene_id "AT1G29570";
Chr1	Araport11	exon	10337189	10337428	.	+	.	transcript_id "AT1G29570.1"; gene_id "AT1G29570";
Chr1	Araport11	CDS	10337189	10337428	.	+	0	transcript_id "AT1G29570.1"; gene_id "AT1G29570";
Chr1	Araport11	exon	10337556	10337660	.	+	.	transcript_id "AT1G29570.1"; gene_id "AT1G29570";
Chr1	Araport11	CDS	10337556	10337660	.	+	0	transcript_id "AT1G29570.1"; gene_id "AT1G29570";
Chr1	Araport11	exon	10337753	10337854	.	+	.	transcript_id "AT1G29570.1"; gene_id "AT1G29570";
Chr1	Araport11	CDS	10337753	10337854	.	+	0	transcript_id "AT1G29570.1"; gene_id "AT1G29570";
Chr1	Araport11	gene	10338443	10339146	.	+	.	transcript_id "AT1G29580"; gene_id "AT1G29580";
Chr1	Araport11	mRNA	10338443	10339146	.	+	.	transcript_id "AT1G29580"; gene_id "AT1G29580.1";
Chr1	Araport11	exon	10338443	10338532	.	+	.	transcript_id "AT1G29580.1"; gene_id "AT1G29580";
Chr1	Araport11	CDS	10338443	10338532	.	+	0	transcript_id "AT1G29580.1"; gene_id "AT1G29580";
Chr1	Araport11	protein	10338443	10339146	.	+	.	transcript_id "AT1G29580.1"; gene_id "AT1G29580";
Chr1	Araport11	exon	10338622	10338684	.	+	.	transcript_id "AT1G29580.1"; gene_id "AT1G29580";
Chr1	Araport11	CDS	10338622	10338684	.	+	0	transcript_id "AT1G29580.1"; gene_id "AT1G29580";
Chr1	Araport11	exon	10338940	10338998	.	+	.	transcript_id "AT1G29580.1"; gene_id "AT1G29580";
Chr1	Araport11	CDS	10338940	10338998	.	+	0	transcript_id "AT1G29580.1"; gene_id "AT1G29580";
Chr1	Araport11	exon	10339089	10339146	.	+	.	transcript_id "AT1G29580.1"; gene_id "AT1G29580";
Chr1	Araport11	CDS	10339089	10339146	.	+	1	transcript_id "AT1G29580.1"; gene_id "AT1G29580";
Chr1	Araport11	gene	10339992	10341832	.	+	.	transcript_id "AT1G29590"; gene_id "AT1G29590";
Chr1	Araport11	mRNA	10339992	10341832	.	+	.	transcript_id "AT1G29590"; gene_id "AT1G29590.1";
Chr1	Araport11	five_prime_UTR	10339992	10340071	.	+	.	transcript_id "AT1G29590.1"; gene_id "AT1G29590";
Chr1	Araport11	exon	10339992	10340385	.	+	.	transcript_id "AT1G29590.1"; gene_id "AT1G29590";
Chr1	Araport11	CDS	10340072	10340385	.	+	0	transcript_id "AT1G29590.1"; gene_id "AT1G29590";
Chr1	Araport11	protein	10340072	10341628	.	+	.	transcript_id "AT1G29590.1"; gene_id "AT1G29590";
Chr1	Araport11	exon	10340716	10340881	.	+	.	transcript_id "AT1G29590.1"; gene_id "AT1G29590";
Chr1	Araport11	CDS	10340716	10340881	.	+	1	transcript_id "AT1G29590.1"; gene_id "AT1G29590";
Chr1	Araport11	exon	10340975	10341100	.	+	.	transcript_id "AT1G29590.1"; gene_id "AT1G29590";
Chr1	Araport11	CDS	10340975	10341100	.	+	0	transcript_id "AT1G29590.1"; gene_id "AT1G29590";
Chr1	Araport11	exon	10341430	10341495	.	+	.	transcript_id "AT1G29590.1"; gene_id "AT1G29590";
Chr1	Araport11	CDS	10341430	10341495	.	+	0	transcript_id "AT1G29590.1"; gene_id "AT1G29590";
Chr1	Araport11	CDS	10341578	10341628	.	+	0	transcript_id "AT1G29590.1"; gene_id "AT1G29590";
Chr1	Araport11	exon	10341578	10341832	.	+	.	transcript_id "AT1G29590.1"; gene_id "AT1G29590";
Chr1	Araport11	three_prime_UTR	10341629	10341832	.	+	.	transcript_id "AT1G29590.1"; gene_id "AT1G29590";
Chr1	Araport11	gene	10343785	10346364	.	+	.	transcript_id "AT1G29600"; gene_id "AT1G29600";
Chr1	Araport11	mRNA	10343785	10346364	.	+	.	transcript_id "AT1G29600"; gene_id "AT1G29600.1";
Chr1	Araport11	five_prime_UTR	10343785	10343876	.	+	.	transcript_id "AT1G29600.1"; gene_id "AT1G29600";
Chr1	Araport11	exon	10343785	10343891	.	+	.	transcript_id "AT1G29600.1"; gene_id "AT1G29600";
Chr1	Araport11	CDS	10343877	10343891	.	+	0	transcript_id "AT1G29600.1"; gene_id "AT1G29600";
Chr1	Araport11	protein	10343877	10345698	.	+	.	transcript_id "AT1G29600.1"; gene_id "AT1G29600";
Chr1	Araport11	mRNA	10343945	10346364	.	+	.	transcript_id "AT1G29600"; gene_id "AT1G29600.2";
Chr1	Araport11	five_prime_UTR	10343945	10344045	.	+	.	transcript_id "AT1G29600.2"; gene_id "AT1G29600";
Chr1	Araport11	exon	10343945	10344168	.	+	.	transcript_id "AT1G29600.2"; gene_id "AT1G29600";
Chr1	Araport11	CDS	10344046	10344168	.	+	0	transcript_id "AT1G29600.2"; gene_id "AT1G29600";
Chr1	Araport11	protein	10344046	10345698	.	+	.	transcript_id "AT1G29600.2"; gene_id "AT1G29600";
Chr1	Araport11	exon	10344079	10344168	.	+	.	transcript_id "AT1G29600.1"; gene_id "AT1G29600";
Chr1	Araport11	CDS	10344079	10344168	.	+	0	transcript_id "AT1G29600.1"; gene_id "AT1G29600";
Chr1	Araport11	CDS	10344250	10344417	.	+	0	transcript_id "AT1G29600.1"; gene_id "AT1G29600";
Chr1	Araport11	CDS	10344250	10344417	.	+	0	transcript_id "AT1G29600.2"; gene_id "AT1G29600";
Chr1	Araport11	exon	10344250	10344417	.	+	.	transcript_id "AT1G29600.1,AT1G29600.2"; gene_id "AT1G29600";
Chr1	Araport11	CDS	10344497	10344685	.	+	0	transcript_id "AT1G29600.1"; gene_id "AT1G29600";
Chr1	Araport11	CDS	10344497	10344685	.	+	0	transcript_id "AT1G29600.2"; gene_id "AT1G29600";
Chr1	Araport11	exon	10344497	10344685	.	+	.	transcript_id "AT1G29600.1,AT1G29600.2"; gene_id "AT1G29600";
Chr1	Araport11	CDS	10344773	10344811	.	+	0	transcript_id "AT1G29600.1"; gene_id "AT1G29600";
Chr1	Araport11	CDS	10344773	10344811	.	+	0	transcript_id "AT1G29600.2"; gene_id "AT1G29600";
Chr1	Araport11	exon	10344773	10344811	.	+	.	transcript_id "AT1G29600.1,AT1G29600.2"; gene_id "AT1G29600";
Chr1	Araport11	CDS	10344986	10345075	.	+	0	transcript_id "AT1G29600.1"; gene_id "AT1G29600";
Chr1	Araport11	CDS	10344986	10345075	.	+	0	transcript_id "AT1G29600.2"; gene_id "AT1G29600";
Chr1	Araport11	exon	10344986	10345075	.	+	.	transcript_id "AT1G29600.1,AT1G29600.2"; gene_id "AT1G29600";
Chr1	Araport11	CDS	10345216	10345293	.	+	0	transcript_id "AT1G29600.1"; gene_id "AT1G29600";
Chr1	Araport11	CDS	10345216	10345293	.	+	0	transcript_id "AT1G29600.2"; gene_id "AT1G29600";
Chr1	Araport11	exon	10345216	10345293	.	+	.	transcript_id "AT1G29600.1,AT1G29600.2"; gene_id "AT1G29600";
Chr1	Araport11	CDS	10345372	10345473	.	+	0	transcript_id "AT1G29600.1"; gene_id "AT1G29600";
Chr1	Araport11	CDS	10345372	10345473	.	+	0	transcript_id "AT1G29600.2"; gene_id "AT1G29600";
Chr1	Araport11	exon	10345372	10345473	.	+	.	transcript_id "AT1G29600.1,AT1G29600.2"; gene_id "AT1G29600";
Chr1	Araport11	CDS	10345546	10345698	.	+	0	transcript_id "AT1G29600.1"; gene_id "AT1G29600";
Chr1	Araport11	CDS	10345546	10345698	.	+	0	transcript_id "AT1G29600.2"; gene_id "AT1G29600";
Chr1	Araport11	exon	10345546	10345856	.	+	.	transcript_id "AT1G29600.1,AT1G29600.2"; gene_id "AT1G29600";
Chr1	Araport11	three_prime_UTR	10345699	10345856	.	+	.	transcript_id "AT1G29600.1,AT1G29600.2"; gene_id "AT1G29600";
Chr1	Araport11	exon	10345934	10346002	.	+	.	transcript_id "AT1G29600.1,AT1G29600.2"; gene_id "AT1G29600";
Chr1	Araport11	three_prime_UTR	10345934	10346002	.	+	.	transcript_id "AT1G29600.1,AT1G29600.2"; gene_id "AT1G29600";
Chr1	Araport11	exon	10346103	10346364	.	+	.	transcript_id "AT1G29600.1,AT1G29600.2"; gene_id "AT1G29600";
Chr1	Araport11	three_prime_UTR	10346103	10346364	.	+	.	transcript_id "AT1G29600.1,AT1G29600.2"; gene_id "AT1G29600";
Chr1	Araport11	transposable_element	10347111	10347383	.	+	.	transcript_id "AT1TE33450"; gene_id "AT1TE33450";
Chr1	Araport11	transposon_fragment	10347111	10347383	.	+	.	transcript_id "AT1TE33450"; gene_id "AT1TE33450";
Chr1	Araport11	gene	10347363	10349017	.	+	.	transcript_id "AT1G29620"; gene_id "AT1G29620";
Chr1	Araport11	mRNA	10347363	10349017	.	+	.	transcript_id "AT1G29620"; gene_id "AT1G29620.1";
Chr1	Araport11	exon	10347363	10347424	.	+	.	transcript_id "AT1G29620.1"; gene_id "AT1G29620";
Chr1	Araport11	CDS	10347363	10347424	.	+	0	transcript_id "AT1G29620.1"; gene_id "AT1G29620";
Chr1	Araport11	protein	10347363	10349017	.	+	.	transcript_id "AT1G29620.1"; gene_id "AT1G29620";
Chr1	Araport11	transposable_element	10347384	10348529	.	+	.	transcript_id "AT1TE33455"; gene_id "AT1TE33455";
Chr1	Araport11	transposon_fragment	10347384	10347420	.	+	.	transcript_id "AT1TE33455"; gene_id "AT1TE33455";
Chr1	Araport11	exon	10347529	10347585	.	+	.	transcript_id "AT1G29620.1"; gene_id "AT1G29620";
Chr1	Araport11	CDS	10347529	10347585	.	+	1	transcript_id "AT1G29620.1"; gene_id "AT1G29620";
Chr1	Araport11	transposon_fragment	10347599	10348529	.	+	.	transcript_id "AT1TE33455"; gene_id "AT1TE33455";
Chr1	Araport11	exon	10347680	10347798	.	+	.	transcript_id "AT1G29620.1"; gene_id "AT1G29620";
Chr1	Araport11	CDS	10347680	10347798	.	+	1	transcript_id "AT1G29620.1"; gene_id "AT1G29620";
Chr1	Araport11	transposable_element	10348567	10348766	.	+	.	transcript_id "AT1TE33460"; gene_id "AT1TE33460";
Chr1	Araport11	transposon_fragment	10348567	10348766	.	+	.	transcript_id "AT1TE33460"; gene_id "AT1TE33460";
Chr1	Araport11	exon	10348634	10348683	.	+	.	transcript_id "AT1G29620.1"; gene_id "AT1G29620";
Chr1	Araport11	CDS	10348634	10348683	.	+	2	transcript_id "AT1G29620.1"; gene_id "AT1G29620";
Chr1	Araport11	exon	10348865	10349017	.	+	.	transcript_id "AT1G29620.1"; gene_id "AT1G29620";
Chr1	Araport11	CDS	10348865	10349017	.	+	0	transcript_id "AT1G29620.1"; gene_id "AT1G29620";
Chr1	Araport11	transposable_element	10349201	10349353	.	+	.	transcript_id "AT1TE33465"; gene_id "AT1TE33465";
Chr1	Araport11	transposon_fragment	10349201	10349353	.	+	.	transcript_id "AT1TE33465"; gene_id "AT1TE33465";
Chr1	Araport11	gene	10349427	10353833	.	+	.	transcript_id "AT1G29630"; gene_id "AT1G29630";
Chr1	Araport11	mRNA	10349427	10353736	.	+	.	transcript_id "AT1G29630"; gene_id "AT1G29630.3";
Chr1	Araport11	exon	10349427	10349747	.	+	.	transcript_id "AT1G29630.3"; gene_id "AT1G29630";
Chr1	Araport11	five_prime_UTR	10349427	10349747	.	+	.	transcript_id "AT1G29630.3"; gene_id "AT1G29630";
Chr1	Araport11	mRNA	10349455	10353833	.	+	.	transcript_id "AT1G29630"; gene_id "AT1G29630.2";
Chr1	Araport11	five_prime_UTR	10349455	10349586	.	+	.	transcript_id "AT1G29630.2"; gene_id "AT1G29630";
Chr1	Araport11	exon	10349455	10349747	.	+	.	transcript_id "AT1G29630.2"; gene_id "AT1G29630";
Chr1	Araport11	mRNA	10349466	10353736	.	+	.	transcript_id "AT1G29630"; gene_id "AT1G29630.1";
Chr1	Araport11	five_prime_UTR	10349466	10349586	.	+	.	transcript_id "AT1G29630.1"; gene_id "AT1G29630";
Chr1	Araport11	exon	10349466	10349747	.	+	.	transcript_id "AT1G29630.1"; gene_id "AT1G29630";
Chr1	Araport11	CDS	10349587	10349747	.	+	0	transcript_id "AT1G29630.2"; gene_id "AT1G29630";
Chr1	Araport11	CDS	10349587	10349747	.	+	0	transcript_id "AT1G29630.1"; gene_id "AT1G29630";
Chr1	Araport11	protein	10349587	10353538	.	+	.	transcript_id "AT1G29630.2"; gene_id "AT1G29630";
Chr1	Araport11	protein	10349587	10353538	.	+	.	transcript_id "AT1G29630.1"; gene_id "AT1G29630";
Chr1	Araport11	five_prime_UTR	10350117	10350236	.	+	.	transcript_id "AT1G29630.3"; gene_id "AT1G29630";
Chr1	Araport11	CDS	10350117	10350236	.	+	1	transcript_id "AT1G29630.2"; gene_id "AT1G29630";
Chr1	Araport11	CDS	10350117	10350236	.	+	1	transcript_id "AT1G29630.1"; gene_id "AT1G29630";
Chr1	Araport11	exon	10350117	10350236	.	+	.	transcript_id "AT1G29630.3,AT1G29630.2,AT1G29630.1"; gene_id "AT1G29630";
Chr1	Araport11	five_prime_UTR	10350355	10350635	.	+	.	transcript_id "AT1G29630.3"; gene_id "AT1G29630";
Chr1	Araport11	exon	10350355	10350716	.	+	.	transcript_id "AT1G29630.3"; gene_id "AT1G29630";
Chr1	Araport11	CDS	10350355	10350478	.	+	1	transcript_id "AT1G29630.2"; gene_id "AT1G29630";
Chr1	Araport11	CDS	10350355	10350478	.	+	1	transcript_id "AT1G29630.1"; gene_id "AT1G29630";
Chr1	Araport11	exon	10350355	10350478	.	+	.	transcript_id "AT1G29630.2,AT1G29630.1"; gene_id "AT1G29630";
Chr1	Araport11	CDS	10350579	10350716	.	+	0	transcript_id "AT1G29630.2"; gene_id "AT1G29630";
Chr1	Araport11	CDS	10350579	10350716	.	+	0	transcript_id "AT1G29630.1"; gene_id "AT1G29630";
Chr1	Araport11	exon	10350579	10350716	.	+	.	transcript_id "AT1G29630.2,AT1G29630.1"; gene_id "AT1G29630";
Chr1	Araport11	CDS	10350636	10350716	.	+	0	transcript_id "AT1G29630.3"; gene_id "AT1G29630";
Chr1	Araport11	protein	10350636	10353538	.	+	.	transcript_id "AT1G29630.3"; gene_id "AT1G29630";
Chr1	Araport11	CDS	10350861	10351070	.	+	0	transcript_id "AT1G29630.3"; gene_id "AT1G29630";
Chr1	Araport11	CDS	10350861	10351070	.	+	0	transcript_id "AT1G29630.2"; gene_id "AT1G29630";
Chr1	Araport11	exon	10350861	10351070	.	+	.	transcript_id "AT1G29630.3,AT1G29630.2"; gene_id "AT1G29630";
Chr1	Araport11	CDS	10351245	10351420	.	+	0	transcript_id "AT1G29630.3"; gene_id "AT1G29630";
Chr1	Araport11	CDS	10351245	10351420	.	+	0	transcript_id "AT1G29630.2"; gene_id "AT1G29630";
Chr1	Araport11	CDS	10351245	10351420	.	+	0	transcript_id "AT1G29630.1"; gene_id "AT1G29630";
Chr1	Araport11	exon	10351245	10351420	.	+	.	transcript_id "AT1G29630.3,AT1G29630.2,AT1G29630.1"; gene_id "AT1G29630";
Chr1	Araport11	CDS	10351506	10351578	.	+	1	transcript_id "AT1G29630.3"; gene_id "AT1G29630";
Chr1	Araport11	CDS	10351506	10351578	.	+	1	transcript_id "AT1G29630.2"; gene_id "AT1G29630";
Chr1	Araport11	CDS	10351506	10351578	.	+	1	transcript_id "AT1G29630.1"; gene_id "AT1G29630";
Chr1	Araport11	exon	10351506	10351578	.	+	.	transcript_id "AT1G29630.3,AT1G29630.2,AT1G29630.1"; gene_id "AT1G29630";
Chr1	Araport11	CDS	10351674	10351797	.	+	0	transcript_id "AT1G29630.3"; gene_id "AT1G29630";
Chr1	Araport11	CDS	10351674	10351797	.	+	0	transcript_id "AT1G29630.2"; gene_id "AT1G29630";
Chr1	Araport11	CDS	10351674	10351797	.	+	0	transcript_id "AT1G29630.1"; gene_id "AT1G29630";
Chr1	Araport11	exon	10351674	10351797	.	+	.	transcript_id "AT1G29630.3,AT1G29630.2,AT1G29630.1"; gene_id "AT1G29630";
Chr1	Araport11	CDS	10351985	10352145	.	+	2	transcript_id "AT1G29630.3"; gene_id "AT1G29630";
Chr1	Araport11	CDS	10351985	10352145	.	+	2	transcript_id "AT1G29630.2"; gene_id "AT1G29630";
Chr1	Araport11	CDS	10351985	10352145	.	+	2	transcript_id "AT1G29630.1"; gene_id "AT1G29630";
Chr1	Araport11	exon	10351985	10352145	.	+	.	transcript_id "AT1G29630.3,AT1G29630.2,AT1G29630.1"; gene_id "AT1G29630";
Chr1	Araport11	CDS	10352222	10352276	.	+	0	transcript_id "AT1G29630.3"; gene_id "AT1G29630";
Chr1	Araport11	CDS	10352222	10352276	.	+	0	transcript_id "AT1G29630.2"; gene_id "AT1G29630";
Chr1	Araport11	CDS	10352222	10352276	.	+	0	transcript_id "AT1G29630.1"; gene_id "AT1G29630";
Chr1	Araport11	exon	10352222	10352276	.	+	.	transcript_id "AT1G29630.3,AT1G29630.2,AT1G29630.1"; gene_id "AT1G29630";
Chr1	Araport11	CDS	10352365	10352891	.	+	2	transcript_id "AT1G29630.3"; gene_id "AT1G29630";
Chr1	Araport11	CDS	10352365	10352891	.	+	2	transcript_id "AT1G29630.2"; gene_id "AT1G29630";
Chr1	Araport11	CDS	10352365	10352891	.	+	2	transcript_id "AT1G29630.1"; gene_id "AT1G29630";
Chr1	Araport11	exon	10352365	10352891	.	+	.	transcript_id "AT1G29630.3,AT1G29630.2,AT1G29630.1"; gene_id "AT1G29630";
Chr1	Araport11	CDS	10352992	10353037	.	+	0	transcript_id "AT1G29630.3"; gene_id "AT1G29630";
Chr1	Araport11	CDS	10352992	10353037	.	+	0	transcript_id "AT1G29630.2"; gene_id "AT1G29630";
Chr1	Araport11	CDS	10352992	10353037	.	+	0	transcript_id "AT1G29630.1"; gene_id "AT1G29630";
Chr1	Araport11	exon	10352992	10353037	.	+	.	transcript_id "AT1G29630.3,AT1G29630.2,AT1G29630.1"; gene_id "AT1G29630";
Chr1	Araport11	CDS	10353149	10353359	.	+	2	transcript_id "AT1G29630.3"; gene_id "AT1G29630";
Chr1	Araport11	CDS	10353149	10353359	.	+	2	transcript_id "AT1G29630.2"; gene_id "AT1G29630";
Chr1	Araport11	CDS	10353149	10353359	.	+	2	transcript_id "AT1G29630.1"; gene_id "AT1G29630";
Chr1	Araport11	exon	10353149	10353359	.	+	.	transcript_id "AT1G29630.3,AT1G29630.2,AT1G29630.1"; gene_id "AT1G29630";
Chr1	Araport11	CDS	10353457	10353538	.	+	1	transcript_id "AT1G29630.3"; gene_id "AT1G29630";
Chr1	Araport11	CDS	10353457	10353538	.	+	1	transcript_id "AT1G29630.2"; gene_id "AT1G29630";
Chr1	Araport11	exon	10353457	10353833	.	+	.	transcript_id "AT1G29630.2"; gene_id "AT1G29630";
Chr1	Araport11	CDS	10353457	10353538	.	+	1	transcript_id "AT1G29630.1"; gene_id "AT1G29630";
Chr1	Araport11	exon	10353457	10353736	.	+	.	transcript_id "AT1G29630.3,AT1G29630.1"; gene_id "AT1G29630";
Chr1	Araport11	three_prime_UTR	10353539	10353833	.	+	.	transcript_id "AT1G29630.2"; gene_id "AT1G29630";
Chr1	Araport11	three_prime_UTR	10353539	10353736	.	+	.	transcript_id "AT1G29630.3,AT1G29630.1"; gene_id "AT1G29630";
Chr1	Araport11	gene	10355638	10356482	.	-	.	transcript_id "AT1G29640"; gene_id "AT1G29640";
Chr1	Araport11	mRNA	10355638	10356482	.	-	.	transcript_id "AT1G29640"; gene_id "AT1G29640.1";
Chr1	Araport11	three_prime_UTR	10355638	10355958	.	-	.	transcript_id "AT1G29640.1"; gene_id "AT1G29640";
Chr1	Araport11	exon	10355638	10356482	.	-	.	transcript_id "AT1G29640.1"; gene_id "AT1G29640";
Chr1	Araport11	CDS	10355959	10356381	.	-	0	transcript_id "AT1G29640.1"; gene_id "AT1G29640";
Chr1	Araport11	protein	10355959	10356381	.	-	.	transcript_id "AT1G29640.1"; gene_id "AT1G29640";
Chr1	Araport11	five_prime_UTR	10356382	10356482	.	-	.	transcript_id "AT1G29640.1"; gene_id "AT1G29640";
Chr1	Araport11	transposable_element	10357357	10363358	.	+	.	transcript_id "AT1TE33490"; gene_id "AT1TE33490";
Chr1	Araport11	transposon_fragment	10357357	10363358	.	+	.	transcript_id "AT1TE33490"; gene_id "AT1TE33490";
Chr1	Araport11	transposable_element_gene	10357606	10363195	.	+	.	transcript_id "AT1G29650"; gene_id "AT1G29650";
Chr1	Araport11	mRNA	10357606	10363195	.	+	.	transcript_id "AT1G29650"; gene_id "AT1G29650.1";
Chr1	Araport11	exon	10357606	10363195	.	+	.	transcript_id "AT1G29650.1"; gene_id "AT1G29650";
Chr1	Araport11	transposable_element	10370278	10370628	.	+	.	transcript_id "AT1TE33510"; gene_id "AT1TE33510";
Chr1	Araport11	transposon_fragment	10370278	10370628	.	+	.	transcript_id "AT1TE33510"; gene_id "AT1TE33510";
Chr1	Araport11	gene	10371675	10374005	.	+	.	transcript_id "AT1G29660"; gene_id "AT1G29660";
Chr1	Araport11	mRNA	10371675	10374005	.	+	.	transcript_id "AT1G29660"; gene_id "AT1G29660.1";
Chr1	Araport11	five_prime_UTR	10371675	10371954	.	+	.	transcript_id "AT1G29660.1"; gene_id "AT1G29660";
Chr1	Araport11	exon	10371675	10372198	.	+	.	transcript_id "AT1G29660.1"; gene_id "AT1G29660";
Chr1	Araport11	CDS	10371955	10372198	.	+	0	transcript_id "AT1G29660.1"; gene_id "AT1G29660";
Chr1	Araport11	protein	10371955	10373624	.	+	.	transcript_id "AT1G29660.1"; gene_id "AT1G29660";
Chr1	Araport11	exon	10372359	10372483	.	+	.	transcript_id "AT1G29660.1"; gene_id "AT1G29660";
Chr1	Araport11	CDS	10372359	10372483	.	+	2	transcript_id "AT1G29660.1"; gene_id "AT1G29660";
Chr1	Araport11	exon	10372595	10372840	.	+	.	transcript_id "AT1G29660.1"; gene_id "AT1G29660";
Chr1	Araport11	CDS	10372595	10372840	.	+	0	transcript_id "AT1G29660.1"; gene_id "AT1G29660";
Chr1	Araport11	exon	10373029	10373284	.	+	.	transcript_id "AT1G29660.1"; gene_id "AT1G29660";
Chr1	Araport11	CDS	10373029	10373284	.	+	0	transcript_id "AT1G29660.1"; gene_id "AT1G29660";
Chr1	Araport11	CDS	10373401	10373624	.	+	2	transcript_id "AT1G29660.1"; gene_id "AT1G29660";
Chr1	Araport11	exon	10373401	10374005	.	+	.	transcript_id "AT1G29660.1"; gene_id "AT1G29660";
Chr1	Araport11	three_prime_UTR	10373625	10374005	.	+	.	transcript_id "AT1G29660.1"; gene_id "AT1G29660";
Chr1	Araport11	gene	10375599	10377871	.	+	.	transcript_id "AT1G29670"; gene_id "AT1G29670";
Chr1	Araport11	mRNA	10375599	10377717	.	+	.	transcript_id "AT1G29670"; gene_id "AT1G29670.2";
Chr1	Araport11	five_prime_UTR	10375599	10375638	.	+	.	transcript_id "AT1G29670.2"; gene_id "AT1G29670";
Chr1	Araport11	exon	10375599	10376086	.	+	.	transcript_id "AT1G29670.2"; gene_id "AT1G29670";
Chr1	Araport11	CDS	10375639	10376086	.	+	0	transcript_id "AT1G29670.2"; gene_id "AT1G29670";
Chr1	Araport11	protein	10375639	10377717	.	+	.	transcript_id "AT1G29670.2"; gene_id "AT1G29670";
Chr1	Araport11	mRNA	10375754	10377871	.	+	.	transcript_id "AT1G29670"; gene_id "AT1G29670.1";
Chr1	Araport11	five_prime_UTR	10375754	10375842	.	+	.	transcript_id "AT1G29670.1"; gene_id "AT1G29670";
Chr1	Araport11	exon	10375754	10376086	.	+	.	transcript_id "AT1G29670.1"; gene_id "AT1G29670";
Chr1	Araport11	CDS	10375843	10376086	.	+	0	transcript_id "AT1G29670.1"; gene_id "AT1G29670";
Chr1	Araport11	protein	10375843	10377717	.	+	.	transcript_id "AT1G29670.1"; gene_id "AT1G29670";
Chr1	Araport11	CDS	10376200	10376324	.	+	2	transcript_id "AT1G29670.2"; gene_id "AT1G29670";
Chr1	Araport11	CDS	10376200	10376324	.	+	2	transcript_id "AT1G29670.1"; gene_id "AT1G29670";
Chr1	Araport11	exon	10376200	10376324	.	+	.	transcript_id "AT1G29670.2,AT1G29670.1"; gene_id "AT1G29670";
Chr1	Araport11	CDS	10376429	10376674	.	+	0	transcript_id "AT1G29670.2"; gene_id "AT1G29670";
Chr1	Araport11	CDS	10376429	10376674	.	+	0	transcript_id "AT1G29670.1"; gene_id "AT1G29670";
Chr1	Araport11	exon	10376429	10376674	.	+	.	transcript_id "AT1G29670.2,AT1G29670.1"; gene_id "AT1G29670";
Chr1	Araport11	CDS	10377146	10377398	.	+	0	transcript_id "AT1G29670.2"; gene_id "AT1G29670";
Chr1	Araport11	CDS	10377146	10377398	.	+	0	transcript_id "AT1G29670.1"; gene_id "AT1G29670";
Chr1	Araport11	exon	10377146	10377398	.	+	.	transcript_id "AT1G29670.2,AT1G29670.1"; gene_id "AT1G29670";
Chr1	Araport11	exon	10377494	10377717	.	+	.	transcript_id "AT1G29670.2"; gene_id "AT1G29670";
Chr1	Araport11	CDS	10377494	10377717	.	+	2	transcript_id "AT1G29670.2"; gene_id "AT1G29670";
Chr1	Araport11	CDS	10377494	10377717	.	+	2	transcript_id "AT1G29670.1"; gene_id "AT1G29670";
Chr1	Araport11	exon	10377494	10377871	.	+	.	transcript_id "AT1G29670.1"; gene_id "AT1G29670";
Chr1	Araport11	three_prime_UTR	10377718	10377871	.	+	.	transcript_id "AT1G29670.1"; gene_id "AT1G29670";
Chr1	Araport11	gene	10377790	10378961	.	-	.	transcript_id "AT1G29680"; gene_id "AT1G29680";
Chr1	Araport11	mRNA	10377790	10378961	.	-	.	transcript_id "AT1G29680"; gene_id "AT1G29680.1";
Chr1	Araport11	three_prime_UTR	10377790	10377899	.	-	.	transcript_id "AT1G29680.1"; gene_id "AT1G29680";
Chr1	Araport11	exon	10377790	10378156	.	-	.	transcript_id "AT1G29680.1"; gene_id "AT1G29680";
Chr1	Araport11	CDS	10377900	10378156	.	-	2	transcript_id "AT1G29680.1"; gene_id "AT1G29680";
Chr1	Araport11	protein	10377900	10378931	.	-	.	transcript_id "AT1G29680.1"; gene_id "AT1G29680";
Chr1	Araport11	exon	10378392	10378589	.	-	.	transcript_id "AT1G29680.1"; gene_id "AT1G29680";
Chr1	Araport11	CDS	10378392	10378589	.	-	2	transcript_id "AT1G29680.1"; gene_id "AT1G29680";
Chr1	Araport11	CDS	10378673	10378931	.	-	0	transcript_id "AT1G29680.1"; gene_id "AT1G29680";
Chr1	Araport11	exon	10378673	10378961	.	-	.	transcript_id "AT1G29680.1"; gene_id "AT1G29680";
Chr1	Araport11	five_prime_UTR	10378932	10378961	.	-	.	transcript_id "AT1G29680.1"; gene_id "AT1G29680";
Chr1	Araport11	gene	10379020	10382153	.	-	.	transcript_id "AT1G29690"; gene_id "AT1G29690";
Chr1	Araport11	mRNA	10379020	10382153	.	-	.	transcript_id "AT1G29690"; gene_id "AT1G29690.1";
Chr1	Araport11	three_prime_UTR	10379020	10379309	.	-	.	transcript_id "AT1G29690.1"; gene_id "AT1G29690";
Chr1	Araport11	exon	10379020	10379933	.	-	.	transcript_id "AT1G29690.1"; gene_id "AT1G29690";
Chr1	Araport11	CDS	10379310	10379933	.	-	0	transcript_id "AT1G29690.1"; gene_id "AT1G29690";
Chr1	Araport11	protein	10379310	10381861	.	-	.	transcript_id "AT1G29690.1"; gene_id "AT1G29690";
Chr1	Araport11	exon	10380019	10380173	.	-	.	transcript_id "AT1G29690.1"; gene_id "AT1G29690";
Chr1	Araport11	CDS	10380019	10380173	.	-	2	transcript_id "AT1G29690.1"; gene_id "AT1G29690";
Chr1	Araport11	exon	10380260	10380443	.	-	.	transcript_id "AT1G29690.1"; gene_id "AT1G29690";
Chr1	Araport11	CDS	10380260	10380443	.	-	0	transcript_id "AT1G29690.1"; gene_id "AT1G29690";
Chr1	Araport11	exon	10380552	10380747	.	-	.	transcript_id "AT1G29690.1"; gene_id "AT1G29690";
Chr1	Araport11	CDS	10380552	10380747	.	-	1	transcript_id "AT1G29690.1"; gene_id "AT1G29690";
Chr1	Araport11	exon	10380956	10381194	.	-	.	transcript_id "AT1G29690.1"; gene_id "AT1G29690";
Chr1	Araport11	CDS	10380956	10381194	.	-	0	transcript_id "AT1G29690.1"; gene_id "AT1G29690";
Chr1	Araport11	CDS	10381574	10381861	.	-	0	transcript_id "AT1G29690.1"; gene_id "AT1G29690";
Chr1	Araport11	exon	10381574	10382153	.	-	.	transcript_id "AT1G29690.1"; gene_id "AT1G29690";
Chr1	Araport11	five_prime_UTR	10381862	10382153	.	-	.	transcript_id "AT1G29690.1"; gene_id "AT1G29690";
Chr1	Araport11	transposable_element	10382584	10383371	.	-	.	transcript_id "AT1TE33550"; gene_id "AT1TE33550";
Chr1	Araport11	transposon_fragment	10382584	10383371	.	-	.	transcript_id "AT1TE33550"; gene_id "AT1TE33550";
Chr1	Araport11	transposable_element	10383676	10383893	.	-	.	transcript_id "AT1TE33555"; gene_id "AT1TE33555";
Chr1	Araport11	transposon_fragment	10383676	10383893	.	-	.	transcript_id "AT1TE33555"; gene_id "AT1TE33555";
Chr1	Araport11	gene	10383999	10384275	.	+	.	transcript_id ""; gene_id "";
Chr1	Araport11	lnc_RNA	10383999	10384275	.	+	.	transcript_id "AT1G06293"; gene_id "AT1G06293.1";
Chr1	Araport11	exon	10383999	10384275	.	+	.	transcript_id "AT1G06293.1"; gene_id "AT1G06293";
Chr1	Araport11	gene	10384945	10387441	.	-	.	transcript_id "AT1G29700"; gene_id "AT1G29700";
Chr1	Araport11	mRNA	10384945	10387441	.	-	.	transcript_id "AT1G29700"; gene_id "AT1G29700.1";
Chr1	Araport11	mRNA	10384945	10387441	.	-	.	transcript_id "AT1G29700"; gene_id "AT1G29700.2";
Chr1	Araport11	three_prime_UTR	10384945	10385195	.	-	.	transcript_id "AT1G29700.1,AT1G29700.2"; gene_id "AT1G29700";
Chr1	Araport11	exon	10384945	10385288	.	-	.	transcript_id "AT1G29700.1,AT1G29700.2"; gene_id "AT1G29700";
Chr1	Araport11	CDS	10385196	10385288	.	-	0	transcript_id "AT1G29700.1"; gene_id "AT1G29700";
Chr1	Araport11	CDS	10385196	10385288	.	-	0	transcript_id "AT1G29700.2"; gene_id "AT1G29700";
Chr1	Araport11	protein	10385196	10386906	.	-	.	transcript_id "AT1G29700.1"; gene_id "AT1G29700";
Chr1	Araport11	protein	10385196	10386906	.	-	.	transcript_id "AT1G29700.2"; gene_id "AT1G29700";
Chr1	Araport11	CDS	10385380	10385470	.	-	1	transcript_id "AT1G29700.1"; gene_id "AT1G29700";
Chr1	Araport11	CDS	10385380	10385470	.	-	1	transcript_id "AT1G29700.2"; gene_id "AT1G29700";
Chr1	Araport11	exon	10385380	10385470	.	-	.	transcript_id "AT1G29700.1,AT1G29700.2"; gene_id "AT1G29700";
Chr1	Araport11	CDS	10385570	10385761	.	-	1	transcript_id "AT1G29700.1"; gene_id "AT1G29700";
Chr1	Araport11	CDS	10385570	10385761	.	-	1	transcript_id "AT1G29700.2"; gene_id "AT1G29700";
Chr1	Araport11	exon	10385570	10385761	.	-	.	transcript_id "AT1G29700.1,AT1G29700.2"; gene_id "AT1G29700";
Chr1	Araport11	CDS	10385875	10385993	.	-	0	transcript_id "AT1G29700.1"; gene_id "AT1G29700";
Chr1	Araport11	CDS	10385875	10385993	.	-	0	transcript_id "AT1G29700.2"; gene_id "AT1G29700";
Chr1	Araport11	exon	10385875	10385993	.	-	.	transcript_id "AT1G29700.1,AT1G29700.2"; gene_id "AT1G29700";
Chr1	Araport11	CDS	10386105	10386263	.	-	0	transcript_id "AT1G29700.1"; gene_id "AT1G29700";
Chr1	Araport11	CDS	10386105	10386263	.	-	0	transcript_id "AT1G29700.2"; gene_id "AT1G29700";
Chr1	Araport11	exon	10386105	10386263	.	-	.	transcript_id "AT1G29700.1,AT1G29700.2"; gene_id "AT1G29700";
Chr1	Araport11	CDS	10386421	10386546	.	-	0	transcript_id "AT1G29700.1"; gene_id "AT1G29700";
Chr1	Araport11	CDS	10386421	10386546	.	-	0	transcript_id "AT1G29700.2"; gene_id "AT1G29700";
Chr1	Araport11	exon	10386421	10386546	.	-	.	transcript_id "AT1G29700.1,AT1G29700.2"; gene_id "AT1G29700";
Chr1	Araport11	CDS	10386634	10386906	.	-	0	transcript_id "AT1G29700.1"; gene_id "AT1G29700";
Chr1	Araport11	exon	10386634	10386923	.	-	.	transcript_id "AT1G29700.1"; gene_id "AT1G29700";
Chr1	Araport11	CDS	10386634	10386906	.	-	0	transcript_id "AT1G29700.2"; gene_id "AT1G29700";
Chr1	Araport11	exon	10386634	10387441	.	-	.	transcript_id "AT1G29700.2"; gene_id "AT1G29700";
Chr1	Araport11	five_prime_UTR	10386907	10386923	.	-	.	transcript_id "AT1G29700.1"; gene_id "AT1G29700";
Chr1	Araport11	five_prime_UTR	10386907	10387441	.	-	.	transcript_id "AT1G29700.2"; gene_id "AT1G29700";
Chr1	Araport11	exon	10387371	10387441	.	-	.	transcript_id "AT1G29700.1"; gene_id "AT1G29700";
Chr1	Araport11	five_prime_UTR	10387371	10387441	.	-	.	transcript_id "AT1G29700.1"; gene_id "AT1G29700";
Chr1	Araport11	gene	10387514	10389286	.	+	.	transcript_id "AT1G29710"; gene_id "AT1G29710";
Chr1	Araport11	mRNA	10387514	10389286	.	+	.	transcript_id "AT1G29710"; gene_id "AT1G29710.1";
Chr1	Araport11	five_prime_UTR	10387514	10387672	.	+	.	transcript_id "AT1G29710.1"; gene_id "AT1G29710";
Chr1	Araport11	exon	10387514	10389286	.	+	.	transcript_id "AT1G29710.1"; gene_id "AT1G29710";
Chr1	Araport11	CDS	10387673	10389100	.	+	0	transcript_id "AT1G29710.1"; gene_id "AT1G29710";
Chr1	Araport11	protein	10387673	10389100	.	+	.	transcript_id "AT1G29710.1"; gene_id "AT1G29710";
Chr1	Araport11	three_prime_UTR	10389101	10389286	.	+	.	transcript_id "AT1G29710.1"; gene_id "AT1G29710";
Chr1	Araport11	pseudogene	10389288	10392670	.	-	.	transcript_id "AT1G29715"; gene_id "AT1G29715";
Chr1	Araport11	pseudogenic_transcript	10389288	10392670	.	-	.	transcript_id "AT1G29715"; gene_id "AT1G29715.4";
Chr1	Araport11	pseudogenic_exon	10389288	10389775	.	-	.	transcript_id "AT1G29715.4"; gene_id "AT1G29715";
Chr1	Araport11	pseudogenic_transcript	10389326	10392670	.	-	.	transcript_id "AT1G29715"; gene_id "AT1G29715.2";
Chr1	Araport11	pseudogenic_exon	10389326	10390018	.	-	.	transcript_id "AT1G29715.2"; gene_id "AT1G29715";
Chr1	Araport11	pseudogenic_transcript	10389333	10392606	.	-	.	transcript_id "AT1G29715"; gene_id "AT1G29715.3";
Chr1	Araport11	pseudogenic_exon	10389333	10389775	.	-	.	transcript_id "AT1G29715.3"; gene_id "AT1G29715";
Chr1	Araport11	pseudogenic_transcript	10389333	10392606	.	-	.	transcript_id "AT1G29715"; gene_id "AT1G29715.1";
Chr1	Araport11	pseudogenic_exon	10389333	10390018	.	-	.	transcript_id "AT1G29715.1"; gene_id "AT1G29715";
Chr1	Araport11	pseudogenic_exon	10389868	10390018	.	-	.	transcript_id "AT1G29715.4,AT1G29715.3"; gene_id "AT1G29715";
Chr1	Araport11	pseudogenic_exon	10390100	10390330	.	-	.	transcript_id "AT1G29715.4,AT1G29715.2,AT1G29715.3,AT1G29715.1"; gene_id "AT1G29715";
Chr1	Araport11	pseudogenic_exon	10390433	10390648	.	-	.	transcript_id "AT1G29715.4,AT1G29715.2,AT1G29715.3,AT1G29715.1"; gene_id "AT1G29715";
Chr1	Araport11	pseudogenic_exon	10390724	10390842	.	-	.	transcript_id "AT1G29715.4,AT1G29715.2,AT1G29715.3,AT1G29715.1"; gene_id "AT1G29715";
Chr1	Araport11	pseudogenic_exon	10390925	10391163	.	-	.	transcript_id "AT1G29715.4,AT1G29715.2"; gene_id "AT1G29715";
Chr1	Araport11	pseudogenic_exon	10390925	10391059	.	-	.	transcript_id "AT1G29715.3,AT1G29715.1"; gene_id "AT1G29715";
Chr1	Araport11	pseudogenic_exon	10391143	10391163	.	-	.	transcript_id "AT1G29715.3,AT1G29715.1"; gene_id "AT1G29715";
Chr1	Araport11	pseudogenic_exon	10391299	10391497	.	-	.	transcript_id "AT1G29715.4,AT1G29715.2,AT1G29715.3,AT1G29715.1"; gene_id "AT1G29715";
Chr1	Araport11	pseudogenic_exon	10391582	10391967	.	-	.	transcript_id "AT1G29715.4,AT1G29715.2,AT1G29715.3,AT1G29715.1"; gene_id "AT1G29715";
Chr1	Araport11	pseudogenic_exon	10392063	10392106	.	-	.	transcript_id "AT1G29715.4,AT1G29715.2,AT1G29715.3,AT1G29715.1"; gene_id "AT1G29715";
Chr1	Araport11	pseudogenic_exon	10392245	10392408	.	-	.	transcript_id "AT1G29715.4,AT1G29715.2,AT1G29715.3,AT1G29715.1"; gene_id "AT1G29715";
Chr1	Araport11	pseudogenic_exon	10392505	10392670	.	-	.	transcript_id "AT1G29715.4,AT1G29715.2"; gene_id "AT1G29715";
Chr1	Araport11	pseudogenic_exon	10392505	10392606	.	-	.	transcript_id "AT1G29715.3,AT1G29715.1"; gene_id "AT1G29715";
Chr1	Araport11	gene	10393659	10399873	.	-	.	transcript_id "AT1G29720"; gene_id "AT1G29720";
Chr1	Araport11	mRNA	10393659	10399873	.	-	.	transcript_id "AT1G29720"; gene_id "AT1G29720.1";
Chr1	Araport11	three_prime_UTR	10393659	10393893	.	-	.	transcript_id "AT1G29720.1"; gene_id "AT1G29720";
Chr1	Araport11	exon	10393659	10394292	.	-	.	transcript_id "AT1G29720.1"; gene_id "AT1G29720";
Chr1	Araport11	CDS	10393894	10394292	.	-	0	transcript_id "AT1G29720.1"; gene_id "AT1G29720";
Chr1	Araport11	protein	10393894	10399771	.	-	.	transcript_id "AT1G29720.1"; gene_id "AT1G29720";
Chr1	Araport11	exon	10394385	10394535	.	-	.	transcript_id "AT1G29720.1"; gene_id "AT1G29720";
Chr1	Araport11	CDS	10394385	10394535	.	-	1	transcript_id "AT1G29720.1"; gene_id "AT1G29720";
Chr1	Araport11	exon	10394617	10394848	.	-	.	transcript_id "AT1G29720.1"; gene_id "AT1G29720";
Chr1	Araport11	CDS	10394617	10394848	.	-	2	transcript_id "AT1G29720.1"; gene_id "AT1G29720";
Chr1	Araport11	exon	10394961	10395171	.	-	.	transcript_id "AT1G29720.1"; gene_id "AT1G29720";
Chr1	Araport11	CDS	10394961	10395171	.	-	0	transcript_id "AT1G29720.1"; gene_id "AT1G29720";
Chr1	Araport11	exon	10395245	10395363	.	-	.	transcript_id "AT1G29720.1"; gene_id "AT1G29720";
Chr1	Araport11	CDS	10395245	10395363	.	-	2	transcript_id "AT1G29720.1"; gene_id "AT1G29720";
Chr1	Araport11	exon	10395447	10395581	.	-	.	transcript_id "AT1G29720.1"; gene_id "AT1G29720";
Chr1	Araport11	CDS	10395447	10395581	.	-	2	transcript_id "AT1G29720.1"; gene_id "AT1G29720";
Chr1	Araport11	exon	10395698	10395718	.	-	.	transcript_id "AT1G29720.1"; gene_id "AT1G29720";
Chr1	Araport11	CDS	10395698	10395718	.	-	2	transcript_id "AT1G29720.1"; gene_id "AT1G29720";
Chr1	Araport11	exon	10395957	10396152	.	-	.	transcript_id "AT1G29720.1"; gene_id "AT1G29720";
Chr1	Araport11	CDS	10395957	10396152	.	-	0	transcript_id "AT1G29720.1"; gene_id "AT1G29720";
Chr1	Araport11	exon	10396255	10396643	.	-	.	transcript_id "AT1G29720.1"; gene_id "AT1G29720";
Chr1	Araport11	CDS	10396255	10396643	.	-	2	transcript_id "AT1G29720.1"; gene_id "AT1G29720";
Chr1	Araport11	exon	10396782	10396825	.	-	.	transcript_id "AT1G29720.1"; gene_id "AT1G29720";
Chr1	Araport11	CDS	10396782	10396825	.	-	1	transcript_id "AT1G29720.1"; gene_id "AT1G29720";
Chr1	Araport11	exon	10396932	10396973	.	-	.	transcript_id "AT1G29720.1"; gene_id "AT1G29720";
Chr1	Araport11	CDS	10396932	10396973	.	-	1	transcript_id "AT1G29720.1"; gene_id "AT1G29720";
Chr1	Araport11	exon	10397050	10397100	.	-	.	transcript_id "AT1G29720.1"; gene_id "AT1G29720";
Chr1	Araport11	CDS	10397050	10397100	.	-	1	transcript_id "AT1G29720.1"; gene_id "AT1G29720";
Chr1	Araport11	exon	10397201	10397269	.	-	.	transcript_id "AT1G29720.1"; gene_id "AT1G29720";
Chr1	Araport11	CDS	10397201	10397269	.	-	1	transcript_id "AT1G29720.1"; gene_id "AT1G29720";
Chr1	Araport11	exon	10397352	10397414	.	-	.	transcript_id "AT1G29720.1"; gene_id "AT1G29720";
Chr1	Araport11	CDS	10397352	10397414	.	-	1	transcript_id "AT1G29720.1"; gene_id "AT1G29720";
Chr1	Araport11	exon	10397744	10397815	.	-	.	transcript_id "AT1G29720.1"; gene_id "AT1G29720";
Chr1	Araport11	CDS	10397744	10397815	.	-	1	transcript_id "AT1G29720.1"; gene_id "AT1G29720";
Chr1	Araport11	exon	10397913	10397978	.	-	.	transcript_id "AT1G29720.1"; gene_id "AT1G29720";
Chr1	Araport11	CDS	10397913	10397978	.	-	1	transcript_id "AT1G29720.1"; gene_id "AT1G29720";
Chr1	Araport11	exon	10398062	10398133	.	-	.	transcript_id "AT1G29720.1"; gene_id "AT1G29720";
Chr1	Araport11	CDS	10398062	10398133	.	-	1	transcript_id "AT1G29720.1"; gene_id "AT1G29720";
Chr1	Araport11	exon	10398221	10398292	.	-	.	transcript_id "AT1G29720.1"; gene_id "AT1G29720";
Chr1	Araport11	CDS	10398221	10398292	.	-	1	transcript_id "AT1G29720.1"; gene_id "AT1G29720";
Chr1	Araport11	exon	10398491	10398562	.	-	.	transcript_id "AT1G29720.1"; gene_id "AT1G29720";
Chr1	Araport11	CDS	10398491	10398562	.	-	1	transcript_id "AT1G29720.1"; gene_id "AT1G29720";
Chr1	Araport11	exon	10398674	10398745	.	-	.	transcript_id "AT1G29720.1"; gene_id "AT1G29720";
Chr1	Araport11	CDS	10398674	10398745	.	-	1	transcript_id "AT1G29720.1"; gene_id "AT1G29720";
Chr1	Araport11	exon	10398830	10398901	.	-	.	transcript_id "AT1G29720.1"; gene_id "AT1G29720";
Chr1	Araport11	CDS	10398830	10398901	.	-	1	transcript_id "AT1G29720.1"; gene_id "AT1G29720";
Chr1	Araport11	exon	10398980	10399051	.	-	.	transcript_id "AT1G29720.1"; gene_id "AT1G29720";
Chr1	Araport11	CDS	10398980	10399051	.	-	1	transcript_id "AT1G29720.1"; gene_id "AT1G29720";
Chr1	Araport11	exon	10399219	10399290	.	-	.	transcript_id "AT1G29720.1"; gene_id "AT1G29720";
Chr1	Araport11	CDS	10399219	10399290	.	-	1	transcript_id "AT1G29720.1"; gene_id "AT1G29720";
Chr1	Araport11	exon	10399383	10399572	.	-	.	transcript_id "AT1G29720.1"; gene_id "AT1G29720";
Chr1	Araport11	CDS	10399383	10399572	.	-	2	transcript_id "AT1G29720.1"; gene_id "AT1G29720";
Chr1	Araport11	CDS	10399666	10399771	.	-	0	transcript_id "AT1G29720.1"; gene_id "AT1G29720";
Chr1	Araport11	exon	10399666	10399873	.	-	.	transcript_id "AT1G29720.1"; gene_id "AT1G29720";
Chr1	Araport11	five_prime_UTR	10399772	10399873	.	-	.	transcript_id "AT1G29720.1"; gene_id "AT1G29720";
Chr1	Araport11	gene	10400564	10405913	.	-	.	transcript_id "AT1G29730"; gene_id "AT1G29730";
Chr1	Araport11	mRNA	10400564	10405874	.	-	.	transcript_id "AT1G29730"; gene_id "AT1G29730.3";
Chr1	Araport11	mRNA	10400564	10405874	.	-	.	transcript_id "AT1G29730"; gene_id "AT1G29730.4";
Chr1	Araport11	three_prime_UTR	10400564	10400884	.	-	.	transcript_id "AT1G29730.3,AT1G29730.4"; gene_id "AT1G29730";
Chr1	Araport11	exon	10400564	10401064	.	-	.	transcript_id "AT1G29730.3,AT1G29730.4"; gene_id "AT1G29730";
Chr1	Araport11	mRNA	10400564	10405913	.	-	.	transcript_id "AT1G29730"; gene_id "AT1G29730.2";
Chr1	Araport11	mRNA	10400564	10405913	.	-	.	transcript_id "AT1G29730"; gene_id "AT1G29730.1";
Chr1	Araport11	three_prime_UTR	10400564	10400709	.	-	.	transcript_id "AT1G29730.2,AT1G29730.1"; gene_id "AT1G29730";
Chr1	Araport11	exon	10400564	10401051	.	-	.	transcript_id "AT1G29730.2,AT1G29730.1"; gene_id "AT1G29730";
Chr1	Araport11	CDS	10400710	10401051	.	-	0	transcript_id "AT1G29730.2"; gene_id "AT1G29730";
Chr1	Araport11	CDS	10400710	10401051	.	-	0	transcript_id "AT1G29730.1"; gene_id "AT1G29730";
Chr1	Araport11	protein	10400710	10405874	.	-	.	transcript_id "AT1G29730.2"; gene_id "AT1G29730";
Chr1	Araport11	protein	10400710	10405874	.	-	.	transcript_id "AT1G29730.1"; gene_id "AT1G29730";
Chr1	Araport11	CDS	10400885	10401064	.	-	0	transcript_id "AT1G29730.3"; gene_id "AT1G29730";
Chr1	Araport11	CDS	10400885	10401064	.	-	0	transcript_id "AT1G29730.4"; gene_id "AT1G29730";
Chr1	Araport11	protein	10400885	10405874	.	-	.	transcript_id "AT1G29730.3"; gene_id "AT1G29730";
Chr1	Araport11	protein	10400885	10405874	.	-	.	transcript_id "AT1G29730.4"; gene_id "AT1G29730";
Chr1	Araport11	CDS	10401127	10401280	.	-	1	transcript_id "AT1G29730.3"; gene_id "AT1G29730";
Chr1	Araport11	CDS	10401127	10401280	.	-	1	transcript_id "AT1G29730.4"; gene_id "AT1G29730";
Chr1	Araport11	CDS	10401127	10401280	.	-	1	transcript_id "AT1G29730.2"; gene_id "AT1G29730";
Chr1	Araport11	CDS	10401127	10401280	.	-	1	transcript_id "AT1G29730.1"; gene_id "AT1G29730";
Chr1	Araport11	exon	10401127	10401280	.	-	.	transcript_id "AT1G29730.3,AT1G29730.4,AT1G29730.2,AT1G29730.1"; gene_id "AT1G29730";
Chr1	Araport11	CDS	10401361	10401592	.	-	2	transcript_id "AT1G29730.3"; gene_id "AT1G29730";
Chr1	Araport11	CDS	10401361	10401595	.	-	2	transcript_id "AT1G29730.4"; gene_id "AT1G29730";
Chr1	Araport11	CDS	10401361	10401592	.	-	2	transcript_id "AT1G29730.2"; gene_id "AT1G29730";
Chr1	Araport11	exon	10401361	10401592	.	-	.	transcript_id "AT1G29730.3,AT1G29730.2"; gene_id "AT1G29730";
Chr1	Araport11	CDS	10401361	10401595	.	-	2	transcript_id "AT1G29730.1"; gene_id "AT1G29730";
Chr1	Araport11	exon	10401361	10401595	.	-	.	transcript_id "AT1G29730.4,AT1G29730.1"; gene_id "AT1G29730";
Chr1	Araport11	CDS	10401686	10401896	.	-	0	transcript_id "AT1G29730.3"; gene_id "AT1G29730";
Chr1	Araport11	CDS	10401686	10401896	.	-	0	transcript_id "AT1G29730.4"; gene_id "AT1G29730";
Chr1	Araport11	CDS	10401686	10401896	.	-	0	transcript_id "AT1G29730.2"; gene_id "AT1G29730";
Chr1	Araport11	CDS	10401686	10401896	.	-	0	transcript_id "AT1G29730.1"; gene_id "AT1G29730";
Chr1	Araport11	exon	10401686	10401896	.	-	.	transcript_id "AT1G29730.3,AT1G29730.4,AT1G29730.2,AT1G29730.1"; gene_id "AT1G29730";
Chr1	Araport11	CDS	10401982	10402073	.	-	2	transcript_id "AT1G29730.3"; gene_id "AT1G29730";
Chr1	Araport11	CDS	10401982	10402100	.	-	2	transcript_id "AT1G29730.4"; gene_id "AT1G29730";
Chr1	Araport11	CDS	10401982	10402073	.	-	2	transcript_id "AT1G29730.2"; gene_id "AT1G29730";
Chr1	Araport11	exon	10401982	10402073	.	-	.	transcript_id "AT1G29730.3,AT1G29730.2"; gene_id "AT1G29730";
Chr1	Araport11	CDS	10401982	10402100	.	-	2	transcript_id "AT1G29730.1"; gene_id "AT1G29730";
Chr1	Araport11	exon	10401982	10402100	.	-	.	transcript_id "AT1G29730.4,AT1G29730.1"; gene_id "AT1G29730";
Chr1	Araport11	CDS	10402160	10402306	.	-	2	transcript_id "AT1G29730.3"; gene_id "AT1G29730";
Chr1	Araport11	CDS	10402160	10402306	.	-	2	transcript_id "AT1G29730.2"; gene_id "AT1G29730";
Chr1	Araport11	exon	10402160	10402306	.	-	.	transcript_id "AT1G29730.3,AT1G29730.2"; gene_id "AT1G29730";
Chr1	Araport11	CDS	10402387	10402428	.	-	2	transcript_id "AT1G29730.4"; gene_id "AT1G29730";
Chr1	Araport11	CDS	10402387	10402428	.	-	2	transcript_id "AT1G29730.1"; gene_id "AT1G29730";
Chr1	Araport11	exon	10402387	10402428	.	-	.	transcript_id "AT1G29730.4,AT1G29730.1"; gene_id "AT1G29730";
Chr1	Araport11	CDS	10402408	10402428	.	-	2	transcript_id "AT1G29730.3"; gene_id "AT1G29730";
Chr1	Araport11	CDS	10402408	10402428	.	-	2	transcript_id "AT1G29730.2"; gene_id "AT1G29730";
Chr1	Araport11	exon	10402408	10402428	.	-	.	transcript_id "AT1G29730.3,AT1G29730.2"; gene_id "AT1G29730";
Chr1	Araport11	CDS	10402512	10402707	.	-	0	transcript_id "AT1G29730.3"; gene_id "AT1G29730";
Chr1	Araport11	CDS	10402512	10402707	.	-	0	transcript_id "AT1G29730.4"; gene_id "AT1G29730";
Chr1	Araport11	CDS	10402512	10402707	.	-	0	transcript_id "AT1G29730.2"; gene_id "AT1G29730";
Chr1	Araport11	CDS	10402512	10402707	.	-	0	transcript_id "AT1G29730.1"; gene_id "AT1G29730";
Chr1	Araport11	exon	10402512	10402707	.	-	.	transcript_id "AT1G29730.3,AT1G29730.4,AT1G29730.2,AT1G29730.1"; gene_id "AT1G29730";
Chr1	Araport11	CDS	10402799	10403187	.	-	2	transcript_id "AT1G29730.3"; gene_id "AT1G29730";
Chr1	Araport11	CDS	10402799	10403187	.	-	2	transcript_id "AT1G29730.4"; gene_id "AT1G29730";
Chr1	Araport11	CDS	10402799	10403187	.	-	2	transcript_id "AT1G29730.2"; gene_id "AT1G29730";
Chr1	Araport11	CDS	10402799	10403187	.	-	2	transcript_id "AT1G29730.1"; gene_id "AT1G29730";
Chr1	Araport11	exon	10402799	10403187	.	-	.	transcript_id "AT1G29730.3,AT1G29730.4,AT1G29730.2,AT1G29730.1"; gene_id "AT1G29730";
Chr1	Araport11	CDS	10403272	10403315	.	-	1	transcript_id "AT1G29730.3"; gene_id "AT1G29730";
Chr1	Araport11	CDS	10403272	10403315	.	-	1	transcript_id "AT1G29730.4"; gene_id "AT1G29730";
Chr1	Araport11	CDS	10403272	10403315	.	-	1	transcript_id "AT1G29730.2"; gene_id "AT1G29730";
Chr1	Araport11	CDS	10403272	10403315	.	-	1	transcript_id "AT1G29730.1"; gene_id "AT1G29730";
Chr1	Araport11	exon	10403272	10403315	.	-	.	transcript_id "AT1G29730.3,AT1G29730.4,AT1G29730.2,AT1G29730.1"; gene_id "AT1G29730";
Chr1	Araport11	CDS	10403391	10403432	.	-	1	transcript_id "AT1G29730.3"; gene_id "AT1G29730";
Chr1	Araport11	CDS	10403391	10403432	.	-	1	transcript_id "AT1G29730.4"; gene_id "AT1G29730";
Chr1	Araport11	CDS	10403391	10403432	.	-	1	transcript_id "AT1G29730.2"; gene_id "AT1G29730";
Chr1	Araport11	CDS	10403391	10403432	.	-	1	transcript_id "AT1G29730.1"; gene_id "AT1G29730";
Chr1	Araport11	exon	10403391	10403432	.	-	.	transcript_id "AT1G29730.3,AT1G29730.4,AT1G29730.2,AT1G29730.1"; gene_id "AT1G29730";
Chr1	Araport11	CDS	10403512	10403562	.	-	1	transcript_id "AT1G29730.3"; gene_id "AT1G29730";
Chr1	Araport11	CDS	10403512	10403562	.	-	1	transcript_id "AT1G29730.4"; gene_id "AT1G29730";
Chr1	Araport11	CDS	10403512	10403562	.	-	1	transcript_id "AT1G29730.2"; gene_id "AT1G29730";
Chr1	Araport11	CDS	10403512	10403562	.	-	1	transcript_id "AT1G29730.1"; gene_id "AT1G29730";
Chr1	Araport11	exon	10403512	10403562	.	-	.	transcript_id "AT1G29730.3,AT1G29730.4,AT1G29730.2,AT1G29730.1"; gene_id "AT1G29730";
Chr1	Araport11	CDS	10403656	10403724	.	-	1	transcript_id "AT1G29730.3"; gene_id "AT1G29730";
Chr1	Araport11	CDS	10403656	10403724	.	-	1	transcript_id "AT1G29730.4"; gene_id "AT1G29730";
Chr1	Araport11	CDS	10403656	10403724	.	-	1	transcript_id "AT1G29730.2"; gene_id "AT1G29730";
Chr1	Araport11	CDS	10403656	10403724	.	-	1	transcript_id "AT1G29730.1"; gene_id "AT1G29730";
Chr1	Araport11	exon	10403656	10403724	.	-	.	transcript_id "AT1G29730.3,AT1G29730.4,AT1G29730.2,AT1G29730.1"; gene_id "AT1G29730";
Chr1	Araport11	CDS	10403818	10403880	.	-	1	transcript_id "AT1G29730.3"; gene_id "AT1G29730";
Chr1	Araport11	CDS	10403818	10403880	.	-	1	transcript_id "AT1G29730.4"; gene_id "AT1G29730";
Chr1	Araport11	CDS	10403818	10403880	.	-	1	transcript_id "AT1G29730.2"; gene_id "AT1G29730";
Chr1	Araport11	CDS	10403818	10403880	.	-	1	transcript_id "AT1G29730.1"; gene_id "AT1G29730";
Chr1	Araport11	exon	10403818	10403880	.	-	.	transcript_id "AT1G29730.3,AT1G29730.4,AT1G29730.2,AT1G29730.1"; gene_id "AT1G29730";
Chr1	Araport11	CDS	10403963	10404034	.	-	1	transcript_id "AT1G29730.3"; gene_id "AT1G29730";
Chr1	Araport11	CDS	10403963	10404034	.	-	1	transcript_id "AT1G29730.4"; gene_id "AT1G29730";
Chr1	Araport11	CDS	10403963	10404034	.	-	1	transcript_id "AT1G29730.2"; gene_id "AT1G29730";
Chr1	Araport11	CDS	10403963	10404034	.	-	1	transcript_id "AT1G29730.1"; gene_id "AT1G29730";
Chr1	Araport11	exon	10403963	10404034	.	-	.	transcript_id "AT1G29730.3,AT1G29730.4,AT1G29730.2,AT1G29730.1"; gene_id "AT1G29730";
Chr1	Araport11	CDS	10404130	10404198	.	-	1	transcript_id "AT1G29730.3"; gene_id "AT1G29730";
Chr1	Araport11	CDS	10404130	10404198	.	-	1	transcript_id "AT1G29730.4"; gene_id "AT1G29730";
Chr1	Araport11	CDS	10404130	10404198	.	-	1	transcript_id "AT1G29730.2"; gene_id "AT1G29730";
Chr1	Araport11	CDS	10404130	10404198	.	-	1	transcript_id "AT1G29730.1"; gene_id "AT1G29730";
Chr1	Araport11	exon	10404130	10404198	.	-	.	transcript_id "AT1G29730.3,AT1G29730.4,AT1G29730.2,AT1G29730.1"; gene_id "AT1G29730";
Chr1	Araport11	CDS	10404306	10404377	.	-	1	transcript_id "AT1G29730.3"; gene_id "AT1G29730";
Chr1	Araport11	CDS	10404306	10404377	.	-	1	transcript_id "AT1G29730.4"; gene_id "AT1G29730";
Chr1	Araport11	CDS	10404306	10404377	.	-	1	transcript_id "AT1G29730.2"; gene_id "AT1G29730";
Chr1	Araport11	CDS	10404306	10404377	.	-	1	transcript_id "AT1G29730.1"; gene_id "AT1G29730";
Chr1	Araport11	exon	10404306	10404377	.	-	.	transcript_id "AT1G29730.3,AT1G29730.4,AT1G29730.2,AT1G29730.1"; gene_id "AT1G29730";
Chr1	Araport11	CDS	10404471	10404542	.	-	1	transcript_id "AT1G29730.3"; gene_id "AT1G29730";
Chr1	Araport11	CDS	10404471	10404542	.	-	1	transcript_id "AT1G29730.4"; gene_id "AT1G29730";
Chr1	Araport11	CDS	10404471	10404542	.	-	1	transcript_id "AT1G29730.2"; gene_id "AT1G29730";
Chr1	Araport11	CDS	10404471	10404542	.	-	1	transcript_id "AT1G29730.1"; gene_id "AT1G29730";
Chr1	Araport11	exon	10404471	10404542	.	-	.	transcript_id "AT1G29730.3,AT1G29730.4,AT1G29730.2,AT1G29730.1"; gene_id "AT1G29730";
Chr1	Araport11	CDS	10404636	10404707	.	-	1	transcript_id "AT1G29730.3"; gene_id "AT1G29730";
Chr1	Araport11	CDS	10404636	10404707	.	-	1	transcript_id "AT1G29730.4"; gene_id "AT1G29730";
Chr1	Araport11	CDS	10404636	10404707	.	-	1	transcript_id "AT1G29730.2"; gene_id "AT1G29730";
Chr1	Araport11	CDS	10404636	10404707	.	-	1	transcript_id "AT1G29730.1"; gene_id "AT1G29730";
Chr1	Araport11	exon	10404636	10404707	.	-	.	transcript_id "AT1G29730.3,AT1G29730.4,AT1G29730.2,AT1G29730.1"; gene_id "AT1G29730";
Chr1	Araport11	CDS	10404814	10404885	.	-	1	transcript_id "AT1G29730.3"; gene_id "AT1G29730";
Chr1	Araport11	CDS	10404814	10404885	.	-	1	transcript_id "AT1G29730.4"; gene_id "AT1G29730";
Chr1	Araport11	CDS	10404814	10404885	.	-	1	transcript_id "AT1G29730.2"; gene_id "AT1G29730";
Chr1	Araport11	CDS	10404814	10404885	.	-	1	transcript_id "AT1G29730.1"; gene_id "AT1G29730";
Chr1	Araport11	exon	10404814	10404885	.	-	.	transcript_id "AT1G29730.3,AT1G29730.4,AT1G29730.2,AT1G29730.1"; gene_id "AT1G29730";
Chr1	Araport11	CDS	10404985	10405056	.	-	1	transcript_id "AT1G29730.3"; gene_id "AT1G29730";
Chr1	Araport11	CDS	10404985	10405056	.	-	1	transcript_id "AT1G29730.4"; gene_id "AT1G29730";
Chr1	Araport11	CDS	10404985	10405056	.	-	1	transcript_id "AT1G29730.2"; gene_id "AT1G29730";
Chr1	Araport11	CDS	10404985	10405056	.	-	1	transcript_id "AT1G29730.1"; gene_id "AT1G29730";
Chr1	Araport11	exon	10404985	10405056	.	-	.	transcript_id "AT1G29730.3,AT1G29730.4,AT1G29730.2,AT1G29730.1"; gene_id "AT1G29730";
Chr1	Araport11	CDS	10405137	10405208	.	-	1	transcript_id "AT1G29730.3"; gene_id "AT1G29730";
Chr1	Araport11	CDS	10405137	10405208	.	-	1	transcript_id "AT1G29730.4"; gene_id "AT1G29730";
Chr1	Araport11	CDS	10405137	10405208	.	-	1	transcript_id "AT1G29730.2"; gene_id "AT1G29730";
Chr1	Araport11	CDS	10405137	10405208	.	-	1	transcript_id "AT1G29730.1"; gene_id "AT1G29730";
Chr1	Araport11	exon	10405137	10405208	.	-	.	transcript_id "AT1G29730.3,AT1G29730.4,AT1G29730.2,AT1G29730.1"; gene_id "AT1G29730";
Chr1	Araport11	CDS	10405306	10405377	.	-	1	transcript_id "AT1G29730.3"; gene_id "AT1G29730";
Chr1	Araport11	CDS	10405306	10405377	.	-	1	transcript_id "AT1G29730.4"; gene_id "AT1G29730";
Chr1	Araport11	CDS	10405306	10405377	.	-	1	transcript_id "AT1G29730.2"; gene_id "AT1G29730";
Chr1	Araport11	CDS	10405306	10405377	.	-	1	transcript_id "AT1G29730.1"; gene_id "AT1G29730";
Chr1	Araport11	exon	10405306	10405377	.	-	.	transcript_id "AT1G29730.3,AT1G29730.4,AT1G29730.2,AT1G29730.1"; gene_id "AT1G29730";
Chr1	Araport11	CDS	10405469	10405646	.	-	2	transcript_id "AT1G29730.3"; gene_id "AT1G29730";
Chr1	Araport11	CDS	10405469	10405646	.	-	2	transcript_id "AT1G29730.4"; gene_id "AT1G29730";
Chr1	Araport11	CDS	10405469	10405646	.	-	2	transcript_id "AT1G29730.2"; gene_id "AT1G29730";
Chr1	Araport11	CDS	10405469	10405646	.	-	2	transcript_id "AT1G29730.1"; gene_id "AT1G29730";
Chr1	Araport11	exon	10405469	10405646	.	-	.	transcript_id "AT1G29730.3,AT1G29730.4,AT1G29730.2,AT1G29730.1"; gene_id "AT1G29730";
Chr1	Araport11	CDS	10405745	10405874	.	-	0	transcript_id "AT1G29730.3"; gene_id "AT1G29730";
Chr1	Araport11	CDS	10405745	10405874	.	-	0	transcript_id "AT1G29730.4"; gene_id "AT1G29730";
Chr1	Araport11	exon	10405745	10405874	.	-	.	transcript_id "AT1G29730.3,AT1G29730.4"; gene_id "AT1G29730";
Chr1	Araport11	CDS	10405745	10405874	.	-	0	transcript_id "AT1G29730.2"; gene_id "AT1G29730";
Chr1	Araport11	CDS	10405745	10405874	.	-	0	transcript_id "AT1G29730.1"; gene_id "AT1G29730";
Chr1	Araport11	exon	10405745	10405913	.	-	.	transcript_id "AT1G29730.2,AT1G29730.1"; gene_id "AT1G29730";
Chr1	Araport11	five_prime_UTR	10405875	10405913	.	-	.	transcript_id "AT1G29730.2,AT1G29730.1"; gene_id "AT1G29730";
Chr1	Araport11	gene	10407220	10413119	.	-	.	transcript_id "AT1G29740"; gene_id "AT1G29740";
Chr1	Araport11	mRNA	10407220	10413119	.	-	.	transcript_id "AT1G29740"; gene_id "AT1G29740.2";
Chr1	Araport11	three_prime_UTR	10407220	10407791	.	-	.	transcript_id "AT1G29740.2"; gene_id "AT1G29740";
Chr1	Araport11	exon	10407220	10408151	.	-	.	transcript_id "AT1G29740.2"; gene_id "AT1G29740";
Chr1	Araport11	mRNA	10407379	10412997	.	-	.	transcript_id "AT1G29740"; gene_id "AT1G29740.1";
Chr1	Araport11	exon	10407379	10407604	.	-	.	transcript_id "AT1G29740.1"; gene_id "AT1G29740";
Chr1	Araport11	CDS	10407379	10407604	.	-	1	transcript_id "AT1G29740.1"; gene_id "AT1G29740";
Chr1	Araport11	protein	10407379	10412997	.	-	.	transcript_id "AT1G29740.1"; gene_id "AT1G29740";
Chr1	Araport11	CDS	10407792	10408151	.	-	0	transcript_id "AT1G29740.2"; gene_id "AT1G29740";
Chr1	Araport11	protein	10407792	10412997	.	-	.	transcript_id "AT1G29740.2"; gene_id "AT1G29740";
Chr1	Araport11	exon	10407817	10408151	.	-	.	transcript_id "AT1G29740.1"; gene_id "AT1G29740";
Chr1	Araport11	CDS	10407817	10408151	.	-	0	transcript_id "AT1G29740.1"; gene_id "AT1G29740";
Chr1	Araport11	CDS	10408242	10408395	.	-	1	transcript_id "AT1G29740.2"; gene_id "AT1G29740";
Chr1	Araport11	CDS	10408242	10408395	.	-	1	transcript_id "AT1G29740.1"; gene_id "AT1G29740";
Chr1	Araport11	exon	10408242	10408395	.	-	.	transcript_id "AT1G29740.2,AT1G29740.1"; gene_id "AT1G29740";
Chr1	Araport11	CDS	10408481	10408712	.	-	2	transcript_id "AT1G29740.2"; gene_id "AT1G29740";
Chr1	Araport11	CDS	10408481	10408712	.	-	2	transcript_id "AT1G29740.1"; gene_id "AT1G29740";
Chr1	Araport11	exon	10408481	10408712	.	-	.	transcript_id "AT1G29740.2,AT1G29740.1"; gene_id "AT1G29740";
Chr1	Araport11	CDS	10408835	10409045	.	-	0	transcript_id "AT1G29740.2"; gene_id "AT1G29740";
Chr1	Araport11	CDS	10408835	10409045	.	-	0	transcript_id "AT1G29740.1"; gene_id "AT1G29740";
Chr1	Araport11	exon	10408835	10409045	.	-	.	transcript_id "AT1G29740.2,AT1G29740.1"; gene_id "AT1G29740";
Chr1	Araport11	CDS	10409131	10409222	.	-	2	transcript_id "AT1G29740.2"; gene_id "AT1G29740";
Chr1	Araport11	CDS	10409131	10409222	.	-	2	transcript_id "AT1G29740.1"; gene_id "AT1G29740";
Chr1	Araport11	exon	10409131	10409222	.	-	.	transcript_id "AT1G29740.2,AT1G29740.1"; gene_id "AT1G29740";
Chr1	Araport11	CDS	10409297	10409455	.	-	2	transcript_id "AT1G29740.2"; gene_id "AT1G29740";
Chr1	Araport11	CDS	10409297	10409455	.	-	2	transcript_id "AT1G29740.1"; gene_id "AT1G29740";
Chr1	Araport11	exon	10409297	10409455	.	-	.	transcript_id "AT1G29740.2,AT1G29740.1"; gene_id "AT1G29740";
Chr1	Araport11	CDS	10409559	10409579	.	-	2	transcript_id "AT1G29740.2"; gene_id "AT1G29740";
Chr1	Araport11	CDS	10409559	10409579	.	-	2	transcript_id "AT1G29740.1"; gene_id "AT1G29740";
Chr1	Araport11	exon	10409559	10409579	.	-	.	transcript_id "AT1G29740.2,AT1G29740.1"; gene_id "AT1G29740";
Chr1	Araport11	CDS	10409657	10409852	.	-	0	transcript_id "AT1G29740.2"; gene_id "AT1G29740";
Chr1	Araport11	CDS	10409657	10409852	.	-	0	transcript_id "AT1G29740.1"; gene_id "AT1G29740";
Chr1	Araport11	exon	10409657	10409852	.	-	.	transcript_id "AT1G29740.2,AT1G29740.1"; gene_id "AT1G29740";
Chr1	Araport11	CDS	10409945	10410333	.	-	2	transcript_id "AT1G29740.2"; gene_id "AT1G29740";
Chr1	Araport11	CDS	10409945	10410333	.	-	2	transcript_id "AT1G29740.1"; gene_id "AT1G29740";
Chr1	Araport11	exon	10409945	10410333	.	-	.	transcript_id "AT1G29740.2,AT1G29740.1"; gene_id "AT1G29740";
Chr1	Araport11	CDS	10410423	10410466	.	-	1	transcript_id "AT1G29740.2"; gene_id "AT1G29740";
Chr1	Araport11	CDS	10410423	10410466	.	-	1	transcript_id "AT1G29740.1"; gene_id "AT1G29740";
Chr1	Araport11	exon	10410423	10410466	.	-	.	transcript_id "AT1G29740.2,AT1G29740.1"; gene_id "AT1G29740";
Chr1	Araport11	CDS	10410543	10410584	.	-	1	transcript_id "AT1G29740.2"; gene_id "AT1G29740";
Chr1	Araport11	CDS	10410543	10410584	.	-	1	transcript_id "AT1G29740.1"; gene_id "AT1G29740";
Chr1	Araport11	exon	10410543	10410584	.	-	.	transcript_id "AT1G29740.2,AT1G29740.1"; gene_id "AT1G29740";
Chr1	Araport11	CDS	10410662	10410712	.	-	1	transcript_id "AT1G29740.2"; gene_id "AT1G29740";
Chr1	Araport11	CDS	10410662	10410712	.	-	1	transcript_id "AT1G29740.1"; gene_id "AT1G29740";
Chr1	Araport11	exon	10410662	10410712	.	-	.	transcript_id "AT1G29740.2,AT1G29740.1"; gene_id "AT1G29740";
Chr1	Araport11	CDS	10410808	10410876	.	-	1	transcript_id "AT1G29740.2"; gene_id "AT1G29740";
Chr1	Araport11	CDS	10410808	10410876	.	-	1	transcript_id "AT1G29740.1"; gene_id "AT1G29740";
Chr1	Araport11	exon	10410808	10410876	.	-	.	transcript_id "AT1G29740.2,AT1G29740.1"; gene_id "AT1G29740";
Chr1	Araport11	CDS	10410960	10411022	.	-	1	transcript_id "AT1G29740.2"; gene_id "AT1G29740";
Chr1	Araport11	CDS	10410960	10411022	.	-	1	transcript_id "AT1G29740.1"; gene_id "AT1G29740";
Chr1	Araport11	exon	10410960	10411022	.	-	.	transcript_id "AT1G29740.2,AT1G29740.1"; gene_id "AT1G29740";
Chr1	Araport11	CDS	10411117	10411188	.	-	1	transcript_id "AT1G29740.2"; gene_id "AT1G29740";
Chr1	Araport11	CDS	10411117	10411188	.	-	1	transcript_id "AT1G29740.1"; gene_id "AT1G29740";
Chr1	Araport11	exon	10411117	10411188	.	-	.	transcript_id "AT1G29740.2,AT1G29740.1"; gene_id "AT1G29740";
Chr1	Araport11	CDS	10411287	10411355	.	-	1	transcript_id "AT1G29740.2"; gene_id "AT1G29740";
Chr1	Araport11	CDS	10411287	10411355	.	-	1	transcript_id "AT1G29740.1"; gene_id "AT1G29740";
Chr1	Araport11	exon	10411287	10411355	.	-	.	transcript_id "AT1G29740.2,AT1G29740.1"; gene_id "AT1G29740";
Chr1	Araport11	CDS	10411444	10411515	.	-	1	transcript_id "AT1G29740.2"; gene_id "AT1G29740";
Chr1	Araport11	CDS	10411444	10411515	.	-	1	transcript_id "AT1G29740.1"; gene_id "AT1G29740";
Chr1	Araport11	exon	10411444	10411515	.	-	.	transcript_id "AT1G29740.2,AT1G29740.1"; gene_id "AT1G29740";
Chr1	Araport11	CDS	10411597	10411668	.	-	1	transcript_id "AT1G29740.2"; gene_id "AT1G29740";
Chr1	Araport11	CDS	10411597	10411668	.	-	1	transcript_id "AT1G29740.1"; gene_id "AT1G29740";
Chr1	Araport11	exon	10411597	10411668	.	-	.	transcript_id "AT1G29740.2,AT1G29740.1"; gene_id "AT1G29740";
Chr1	Araport11	CDS	10411757	10411828	.	-	1	transcript_id "AT1G29740.2"; gene_id "AT1G29740";
Chr1	Araport11	CDS	10411757	10411828	.	-	1	transcript_id "AT1G29740.1"; gene_id "AT1G29740";
Chr1	Araport11	exon	10411757	10411828	.	-	.	transcript_id "AT1G29740.2,AT1G29740.1"; gene_id "AT1G29740";
Chr1	Araport11	CDS	10411943	10412014	.	-	1	transcript_id "AT1G29740.2"; gene_id "AT1G29740";
Chr1	Araport11	CDS	10411943	10412014	.	-	1	transcript_id "AT1G29740.1"; gene_id "AT1G29740";
Chr1	Araport11	exon	10411943	10412014	.	-	.	transcript_id "AT1G29740.2,AT1G29740.1"; gene_id "AT1G29740";
Chr1	Araport11	CDS	10412121	10412192	.	-	1	transcript_id "AT1G29740.2"; gene_id "AT1G29740";
Chr1	Araport11	CDS	10412121	10412192	.	-	1	transcript_id "AT1G29740.1"; gene_id "AT1G29740";
Chr1	Araport11	exon	10412121	10412192	.	-	.	transcript_id "AT1G29740.2,AT1G29740.1"; gene_id "AT1G29740";
Chr1	Araport11	CDS	10412272	10412343	.	-	1	transcript_id "AT1G29740.2"; gene_id "AT1G29740";
Chr1	Araport11	CDS	10412272	10412343	.	-	1	transcript_id "AT1G29740.1"; gene_id "AT1G29740";
Chr1	Araport11	exon	10412272	10412343	.	-	.	transcript_id "AT1G29740.2,AT1G29740.1"; gene_id "AT1G29740";
Chr1	Araport11	CDS	10412436	10412507	.	-	1	transcript_id "AT1G29740.2"; gene_id "AT1G29740";
Chr1	Araport11	CDS	10412436	10412507	.	-	1	transcript_id "AT1G29740.1"; gene_id "AT1G29740";
Chr1	Araport11	exon	10412436	10412507	.	-	.	transcript_id "AT1G29740.2,AT1G29740.1"; gene_id "AT1G29740";
Chr1	Araport11	CDS	10412587	10412764	.	-	2	transcript_id "AT1G29740.2"; gene_id "AT1G29740";
Chr1	Araport11	CDS	10412587	10412764	.	-	2	transcript_id "AT1G29740.1"; gene_id "AT1G29740";
Chr1	Araport11	exon	10412587	10412764	.	-	.	transcript_id "AT1G29740.2,AT1G29740.1"; gene_id "AT1G29740";
Chr1	Araport11	CDS	10412868	10412997	.	-	0	transcript_id "AT1G29740.2"; gene_id "AT1G29740";
Chr1	Araport11	exon	10412868	10413119	.	-	.	transcript_id "AT1G29740.2"; gene_id "AT1G29740";
Chr1	Araport11	exon	10412868	10412997	.	-	.	transcript_id "AT1G29740.1"; gene_id "AT1G29740";
Chr1	Araport11	CDS	10412868	10412997	.	-	0	transcript_id "AT1G29740.1"; gene_id "AT1G29740";
Chr1	Araport11	five_prime_UTR	10412998	10413119	.	-	.	transcript_id "AT1G29740.2"; gene_id "AT1G29740";
Chr1	Araport11	gene	10413853	10420774	.	-	.	transcript_id "AT1G29750"; gene_id "AT1G29750";
Chr1	Araport11	mRNA	10413853	10420275	.	-	.	transcript_id "AT1G29750"; gene_id "AT1G29750.1";
Chr1	Araport11	three_prime_UTR	10413853	10414070	.	-	.	transcript_id "AT1G29750.1"; gene_id "AT1G29750";
Chr1	Araport11	exon	10413853	10414445	.	-	.	transcript_id "AT1G29750.1"; gene_id "AT1G29750";
Chr1	Araport11	mRNA	10413865	10420653	.	-	.	transcript_id "AT1G29750"; gene_id "AT1G29750.3";
Chr1	Araport11	exon	10413865	10414445	.	-	.	transcript_id "AT1G29750.3"; gene_id "AT1G29750";
Chr1	Araport11	three_prime_UTR	10413865	10414445	.	-	.	transcript_id "AT1G29750.3"; gene_id "AT1G29750";
Chr1	Araport11	mRNA	10413881	10420774	.	-	.	transcript_id "AT1G29750"; gene_id "AT1G29750.2";
Chr1	Araport11	three_prime_UTR	10413881	10414070	.	-	.	transcript_id "AT1G29750.2"; gene_id "AT1G29750";
Chr1	Araport11	exon	10413881	10414445	.	-	.	transcript_id "AT1G29750.2"; gene_id "AT1G29750";
Chr1	Araport11	CDS	10414071	10414445	.	-	0	transcript_id "AT1G29750.1"; gene_id "AT1G29750";
Chr1	Araport11	CDS	10414071	10414445	.	-	0	transcript_id "AT1G29750.2"; gene_id "AT1G29750";
Chr1	Araport11	protein	10414071	10419813	.	-	.	transcript_id "AT1G29750.1"; gene_id "AT1G29750";
Chr1	Araport11	protein	10414071	10420469	.	-	.	transcript_id "AT1G29750.2"; gene_id "AT1G29750";
Chr1	Araport11	CDS	10414541	10414691	.	-	1	transcript_id "AT1G29750.1"; gene_id "AT1G29750";
Chr1	Araport11	three_prime_UTR	10414541	10414703	.	-	.	transcript_id "AT1G29750.3"; gene_id "AT1G29750";
Chr1	Araport11	exon	10414541	10414713	.	-	.	transcript_id "AT1G29750.3"; gene_id "AT1G29750";
Chr1	Araport11	CDS	10414541	10414691	.	-	1	transcript_id "AT1G29750.2"; gene_id "AT1G29750";
Chr1	Araport11	exon	10414541	10414691	.	-	.	transcript_id "AT1G29750.1,AT1G29750.2"; gene_id "AT1G29750";
Chr1	Araport11	CDS	10414704	10414713	.	-	1	transcript_id "AT1G29750.3"; gene_id "AT1G29750";
Chr1	Araport11	protein	10414704	10420469	.	-	.	transcript_id "AT1G29750.3"; gene_id "AT1G29750";
Chr1	Araport11	CDS	10414789	10415026	.	-	2	transcript_id "AT1G29750.1"; gene_id "AT1G29750";
Chr1	Araport11	CDS	10414789	10415026	.	-	2	transcript_id "AT1G29750.3"; gene_id "AT1G29750";
Chr1	Araport11	CDS	10414789	10415026	.	-	2	transcript_id "AT1G29750.2"; gene_id "AT1G29750";
Chr1	Araport11	exon	10414789	10415026	.	-	.	transcript_id "AT1G29750.1,AT1G29750.3,AT1G29750.2"; gene_id "AT1G29750";
Chr1	Araport11	CDS	10415119	10415329	.	-	0	transcript_id "AT1G29750.1"; gene_id "AT1G29750";
Chr1	Araport11	CDS	10415119	10415329	.	-	0	transcript_id "AT1G29750.3"; gene_id "AT1G29750";
Chr1	Araport11	CDS	10415119	10415329	.	-	0	transcript_id "AT1G29750.2"; gene_id "AT1G29750";
Chr1	Araport11	exon	10415119	10415329	.	-	.	transcript_id "AT1G29750.1,AT1G29750.3,AT1G29750.2"; gene_id "AT1G29750";
Chr1	Araport11	CDS	10415418	10415536	.	-	2	transcript_id "AT1G29750.1"; gene_id "AT1G29750";
Chr1	Araport11	CDS	10415418	10415536	.	-	2	transcript_id "AT1G29750.3"; gene_id "AT1G29750";
Chr1	Araport11	CDS	10415418	10415536	.	-	2	transcript_id "AT1G29750.2"; gene_id "AT1G29750";
Chr1	Araport11	exon	10415418	10415536	.	-	.	transcript_id "AT1G29750.1,AT1G29750.3,AT1G29750.2"; gene_id "AT1G29750";
Chr1	Araport11	CDS	10415670	10415816	.	-	2	transcript_id "AT1G29750.1"; gene_id "AT1G29750";
Chr1	Araport11	CDS	10415670	10415816	.	-	2	transcript_id "AT1G29750.3"; gene_id "AT1G29750";
Chr1	Araport11	CDS	10415670	10415816	.	-	2	transcript_id "AT1G29750.2"; gene_id "AT1G29750";
Chr1	Araport11	exon	10415670	10415816	.	-	.	transcript_id "AT1G29750.1,AT1G29750.3,AT1G29750.2"; gene_id "AT1G29750";
Chr1	Araport11	CDS	10415933	10416128	.	-	0	transcript_id "AT1G29750.1"; gene_id "AT1G29750";
Chr1	Araport11	CDS	10415933	10416128	.	-	0	transcript_id "AT1G29750.3"; gene_id "AT1G29750";
Chr1	Araport11	CDS	10415933	10416128	.	-	0	transcript_id "AT1G29750.2"; gene_id "AT1G29750";
Chr1	Araport11	exon	10415933	10416128	.	-	.	transcript_id "AT1G29750.1,AT1G29750.3,AT1G29750.2"; gene_id "AT1G29750";
Chr1	Araport11	CDS	10416208	10416596	.	-	2	transcript_id "AT1G29750.1"; gene_id "AT1G29750";
Chr1	Araport11	CDS	10416208	10416596	.	-	2	transcript_id "AT1G29750.3"; gene_id "AT1G29750";
Chr1	Araport11	CDS	10416208	10416596	.	-	2	transcript_id "AT1G29750.2"; gene_id "AT1G29750";
Chr1	Araport11	exon	10416208	10416596	.	-	.	transcript_id "AT1G29750.1,AT1G29750.3,AT1G29750.2"; gene_id "AT1G29750";
Chr1	Araport11	CDS	10416846	10416889	.	-	1	transcript_id "AT1G29750.1"; gene_id "AT1G29750";
Chr1	Araport11	CDS	10416846	10416889	.	-	1	transcript_id "AT1G29750.3"; gene_id "AT1G29750";
Chr1	Araport11	CDS	10416846	10416889	.	-	1	transcript_id "AT1G29750.2"; gene_id "AT1G29750";
Chr1	Araport11	exon	10416846	10416889	.	-	.	transcript_id "AT1G29750.1,AT1G29750.3,AT1G29750.2"; gene_id "AT1G29750";
Chr1	Araport11	CDS	10417062	10417106	.	-	1	transcript_id "AT1G29750.1"; gene_id "AT1G29750";
Chr1	Araport11	CDS	10417062	10417106	.	-	1	transcript_id "AT1G29750.3"; gene_id "AT1G29750";
Chr1	Araport11	CDS	10417062	10417106	.	-	1	transcript_id "AT1G29750.2"; gene_id "AT1G29750";
Chr1	Araport11	exon	10417062	10417106	.	-	.	transcript_id "AT1G29750.1,AT1G29750.3,AT1G29750.2"; gene_id "AT1G29750";
Chr1	Araport11	CDS	10417197	10417259	.	-	1	transcript_id "AT1G29750.1"; gene_id "AT1G29750";
Chr1	Araport11	CDS	10417197	10417259	.	-	1	transcript_id "AT1G29750.3"; gene_id "AT1G29750";
Chr1	Araport11	CDS	10417197	10417259	.	-	1	transcript_id "AT1G29750.2"; gene_id "AT1G29750";
Chr1	Araport11	exon	10417197	10417259	.	-	.	transcript_id "AT1G29750.1,AT1G29750.3,AT1G29750.2"; gene_id "AT1G29750";
Chr1	Araport11	CDS	10417379	10417444	.	-	1	transcript_id "AT1G29750.1"; gene_id "AT1G29750";
Chr1	Araport11	CDS	10417379	10417444	.	-	1	transcript_id "AT1G29750.3"; gene_id "AT1G29750";
Chr1	Araport11	CDS	10417379	10417444	.	-	1	transcript_id "AT1G29750.2"; gene_id "AT1G29750";
Chr1	Araport11	exon	10417379	10417444	.	-	.	transcript_id "AT1G29750.1,AT1G29750.3,AT1G29750.2"; gene_id "AT1G29750";
Chr1	Araport11	CDS	10417533	10417601	.	-	1	transcript_id "AT1G29750.1"; gene_id "AT1G29750";
Chr1	Araport11	CDS	10417533	10417601	.	-	1	transcript_id "AT1G29750.3"; gene_id "AT1G29750";
Chr1	Araport11	CDS	10417533	10417601	.	-	1	transcript_id "AT1G29750.2"; gene_id "AT1G29750";
Chr1	Araport11	exon	10417533	10417601	.	-	.	transcript_id "AT1G29750.1,AT1G29750.3,AT1G29750.2"; gene_id "AT1G29750";
Chr1	Araport11	CDS	10417770	10417841	.	-	1	transcript_id "AT1G29750.1"; gene_id "AT1G29750";
Chr1	Araport11	CDS	10417770	10417841	.	-	1	transcript_id "AT1G29750.3"; gene_id "AT1G29750";
Chr1	Araport11	CDS	10417770	10417841	.	-	1	transcript_id "AT1G29750.2"; gene_id "AT1G29750";
Chr1	Araport11	exon	10417770	10417841	.	-	.	transcript_id "AT1G29750.1,AT1G29750.3,AT1G29750.2"; gene_id "AT1G29750";
Chr1	Araport11	CDS	10417927	10417998	.	-	1	transcript_id "AT1G29750.1"; gene_id "AT1G29750";
Chr1	Araport11	CDS	10417927	10417998	.	-	1	transcript_id "AT1G29750.3"; gene_id "AT1G29750";
Chr1	Araport11	CDS	10417927	10417998	.	-	1	transcript_id "AT1G29750.2"; gene_id "AT1G29750";
Chr1	Araport11	exon	10417927	10417998	.	-	.	transcript_id "AT1G29750.1,AT1G29750.3,AT1G29750.2"; gene_id "AT1G29750";
Chr1	Araport11	CDS	10418108	10418179	.	-	1	transcript_id "AT1G29750.1"; gene_id "AT1G29750";
Chr1	Araport11	CDS	10418108	10418179	.	-	1	transcript_id "AT1G29750.3"; gene_id "AT1G29750";
Chr1	Araport11	CDS	10418108	10418179	.	-	1	transcript_id "AT1G29750.2"; gene_id "AT1G29750";
Chr1	Araport11	exon	10418108	10418179	.	-	.	transcript_id "AT1G29750.1,AT1G29750.3,AT1G29750.2"; gene_id "AT1G29750";
Chr1	Araport11	CDS	10418256	10418327	.	-	1	transcript_id "AT1G29750.1"; gene_id "AT1G29750";
Chr1	Araport11	CDS	10418256	10418327	.	-	1	transcript_id "AT1G29750.3"; gene_id "AT1G29750";
Chr1	Araport11	CDS	10418256	10418327	.	-	1	transcript_id "AT1G29750.2"; gene_id "AT1G29750";
Chr1	Araport11	exon	10418256	10418327	.	-	.	transcript_id "AT1G29750.1,AT1G29750.3,AT1G29750.2"; gene_id "AT1G29750";
Chr1	Araport11	CDS	10418416	10418487	.	-	1	transcript_id "AT1G29750.1"; gene_id "AT1G29750";
Chr1	Araport11	CDS	10418416	10418487	.	-	1	transcript_id "AT1G29750.3"; gene_id "AT1G29750";
Chr1	Araport11	CDS	10418416	10418487	.	-	1	transcript_id "AT1G29750.2"; gene_id "AT1G29750";
Chr1	Araport11	exon	10418416	10418487	.	-	.	transcript_id "AT1G29750.1,AT1G29750.3,AT1G29750.2"; gene_id "AT1G29750";
Chr1	Araport11	CDS	10418602	10418673	.	-	1	transcript_id "AT1G29750.1"; gene_id "AT1G29750";
Chr1	Araport11	CDS	10418602	10418673	.	-	1	transcript_id "AT1G29750.3"; gene_id "AT1G29750";
Chr1	Araport11	CDS	10418602	10418673	.	-	1	transcript_id "AT1G29750.2"; gene_id "AT1G29750";
Chr1	Araport11	exon	10418602	10418673	.	-	.	transcript_id "AT1G29750.1,AT1G29750.3,AT1G29750.2"; gene_id "AT1G29750";
Chr1	Araport11	CDS	10418973	10419041	.	-	1	transcript_id "AT1G29750.1"; gene_id "AT1G29750";
Chr1	Araport11	CDS	10418973	10419041	.	-	1	transcript_id "AT1G29750.3"; gene_id "AT1G29750";
Chr1	Araport11	CDS	10418973	10419041	.	-	1	transcript_id "AT1G29750.2"; gene_id "AT1G29750";
Chr1	Araport11	exon	10418973	10419041	.	-	.	transcript_id "AT1G29750.1,AT1G29750.3,AT1G29750.2"; gene_id "AT1G29750";
Chr1	Araport11	CDS	10419116	10419184	.	-	1	transcript_id "AT1G29750.1"; gene_id "AT1G29750";
Chr1	Araport11	CDS	10419116	10419184	.	-	1	transcript_id "AT1G29750.3"; gene_id "AT1G29750";
Chr1	Araport11	CDS	10419116	10419184	.	-	1	transcript_id "AT1G29750.2"; gene_id "AT1G29750";
Chr1	Araport11	exon	10419116	10419184	.	-	.	transcript_id "AT1G29750.1,AT1G29750.3,AT1G29750.2"; gene_id "AT1G29750";
Chr1	Araport11	CDS	10419280	10419348	.	-	1	transcript_id "AT1G29750.1"; gene_id "AT1G29750";
Chr1	Araport11	CDS	10419280	10419348	.	-	1	transcript_id "AT1G29750.3"; gene_id "AT1G29750";
Chr1	Araport11	CDS	10419280	10419348	.	-	1	transcript_id "AT1G29750.2"; gene_id "AT1G29750";
Chr1	Araport11	exon	10419280	10419348	.	-	.	transcript_id "AT1G29750.1,AT1G29750.3,AT1G29750.2"; gene_id "AT1G29750";
Chr1	Araport11	CDS	10419545	10419813	.	-	0	transcript_id "AT1G29750.1"; gene_id "AT1G29750";
Chr1	Araport11	exon	10419545	10420275	.	-	.	transcript_id "AT1G29750.1"; gene_id "AT1G29750";
Chr1	Araport11	CDS	10419545	10419719	.	-	2	transcript_id "AT1G29750.3"; gene_id "AT1G29750";
Chr1	Araport11	CDS	10419545	10419719	.	-	2	transcript_id "AT1G29750.2"; gene_id "AT1G29750";
Chr1	Araport11	exon	10419545	10419719	.	-	.	transcript_id "AT1G29750.3,AT1G29750.2"; gene_id "AT1G29750";
Chr1	Araport11	five_prime_UTR	10419814	10420275	.	-	.	transcript_id "AT1G29750.1"; gene_id "AT1G29750";
Chr1	Araport11	CDS	10420331	10420469	.	-	0	transcript_id "AT1G29750.3"; gene_id "AT1G29750";
Chr1	Araport11	exon	10420331	10420653	.	-	.	transcript_id "AT1G29750.3"; gene_id "AT1G29750";
Chr1	Araport11	CDS	10420331	10420469	.	-	0	transcript_id "AT1G29750.2"; gene_id "AT1G29750";
Chr1	Araport11	exon	10420331	10420774	.	-	.	transcript_id "AT1G29750.2"; gene_id "AT1G29750";
Chr1	Araport11	five_prime_UTR	10420470	10420653	.	-	.	transcript_id "AT1G29750.3"; gene_id "AT1G29750";
Chr1	Araport11	five_prime_UTR	10420470	10420774	.	-	.	transcript_id "AT1G29750.2"; gene_id "AT1G29750";
Chr1	Araport11	transposable_element	10421307	10421719	.	-	.	transcript_id "AT1TE33670"; gene_id "AT1TE33670";
Chr1	Araport11	transposon_fragment	10421307	10421719	.	-	.	transcript_id "AT1TE33670"; gene_id "AT1TE33670";
Chr1	Araport11	gene	10422292	10424513	.	+	.	transcript_id "AT1G29760"; gene_id "AT1G29760";
Chr1	Araport11	mRNA	10422292	10424513	.	+	.	transcript_id "AT1G29760"; gene_id "AT1G29760.1";
Chr1	Araport11	five_prime_UTR	10422292	10422380	.	+	.	transcript_id "AT1G29760.1"; gene_id "AT1G29760";
Chr1	Araport11	exon	10422292	10423490	.	+	.	transcript_id "AT1G29760.1"; gene_id "AT1G29760";
Chr1	Araport11	CDS	10422381	10423490	.	+	0	transcript_id "AT1G29760.1"; gene_id "AT1G29760";
Chr1	Araport11	protein	10422381	10424116	.	+	.	transcript_id "AT1G29760.1"; gene_id "AT1G29760";
Chr1	Araport11	CDS	10423646	10424116	.	+	0	transcript_id "AT1G29760.1"; gene_id "AT1G29760";
Chr1	Araport11	exon	10423646	10424513	.	+	.	transcript_id "AT1G29760.1"; gene_id "AT1G29760";
Chr1	Araport11	three_prime_UTR	10424117	10424513	.	+	.	transcript_id "AT1G29760.1"; gene_id "AT1G29760";
Chr1	Araport11	gene	10424463	10425801	.	+	.	transcript_id "AT1G29770"; gene_id "AT1G29770";
Chr1	Araport11	mRNA	10424463	10425801	.	+	.	transcript_id "AT1G29770"; gene_id "AT1G29770.1";
Chr1	Araport11	five_prime_UTR	10424463	10424805	.	+	.	transcript_id "AT1G29770.1"; gene_id "AT1G29770";
Chr1	Araport11	exon	10424463	10425801	.	+	.	transcript_id "AT1G29770.1"; gene_id "AT1G29770";
Chr1	Araport11	CDS	10424806	10425642	.	+	0	transcript_id "AT1G29770.1"; gene_id "AT1G29770";
Chr1	Araport11	protein	10424806	10425642	.	+	.	transcript_id "AT1G29770.1"; gene_id "AT1G29770";
Chr1	Araport11	gene	10425622	10426947	.	-	.	transcript_id "AT1G29775"; gene_id "AT1G29775";
Chr1	Araport11	mRNA	10425622	10426947	.	-	.	transcript_id "AT1G29775"; gene_id "AT1G29775.1";
Chr1	Araport11	three_prime_UTR	10425622	10425793	.	-	.	transcript_id "AT1G29775.1"; gene_id "AT1G29775";
Chr1	Araport11	exon	10425622	10425811	.	-	.	transcript_id "AT1G29775.1"; gene_id "AT1G29775";
Chr1	Araport11	three_prime_UTR	10425643	10425801	.	+	.	transcript_id "AT1G29770.1"; gene_id "AT1G29770";
Chr1	Araport11	CDS	10425794	10425811	.	-	0	transcript_id "AT1G29775.1"; gene_id "AT1G29775";
Chr1	Araport11	protein	10425794	10426947	.	-	.	transcript_id "AT1G29775.1"; gene_id "AT1G29775";
Chr1	Araport11	exon	10426778	10426878	.	-	.	transcript_id "AT1G29775.1"; gene_id "AT1G29775";
Chr1	Araport11	CDS	10426778	10426878	.	-	2	transcript_id "AT1G29775.1"; gene_id "AT1G29775";
Chr1	Araport11	gene	10426779	10429143	.	-	.	transcript_id "AT1G29785"; gene_id "AT1G29785";
Chr1	Araport11	antisense_lncRNA	10426779	10429143	.	-	.	transcript_id "AT1G29785"; gene_id "AT1G29785.1";
Chr1	Araport11	exon	10426779	10427782	.	-	.	transcript_id "AT1G29785.1"; gene_id "AT1G29785";
Chr1	Araport11	exon	10426944	10426947	.	-	.	transcript_id "AT1G29775.1"; gene_id "AT1G29775";
Chr1	Araport11	CDS	10426944	10426947	.	-	0	transcript_id "AT1G29775.1"; gene_id "AT1G29775";
Chr1	Araport11	gene	10426950	10427615	.	+	.	transcript_id "AT1G29780"; gene_id "AT1G29780";
Chr1	Araport11	mRNA	10426950	10427615	.	+	.	transcript_id "AT1G29780"; gene_id "AT1G29780.1";
Chr1	Araport11	exon	10426950	10427615	.	+	.	transcript_id "AT1G29780.1"; gene_id "AT1G29780";
Chr1	Araport11	CDS	10426950	10427615	.	+	0	transcript_id "AT1G29780.1"; gene_id "AT1G29780";
Chr1	Araport11	protein	10426950	10427615	.	+	.	transcript_id "AT1G29780.1"; gene_id "AT1G29780";
Chr1	Araport11	antisense_lncRNA	10427342	10428749	.	-	.	transcript_id "AT1G29785"; gene_id "AT1G29785.2";
Chr1	Araport11	exon	10427342	10427782	.	-	.	transcript_id "AT1G29785.2"; gene_id "AT1G29785";
Chr1	Araport11	exon	10428004	10429143	.	-	.	transcript_id "AT1G29785.1"; gene_id "AT1G29785";
Chr1	Araport11	exon	10428004	10428091	.	-	.	transcript_id "AT1G29785.2"; gene_id "AT1G29785";
Chr1	Araport11	antisense_lncRNA	10428495	10429138	.	-	.	transcript_id "AT1G29785"; gene_id "AT1G29785.3";
Chr1	Araport11	exon	10428495	10429138	.	-	.	transcript_id "AT1G29785.3"; gene_id "AT1G29785";
Chr1	Araport11	exon	10428731	10428749	.	-	.	transcript_id "AT1G29785.2"; gene_id "AT1G29785";
Chr1	Araport11	gene	10429718	10432123	.	+	.	transcript_id "AT1G29790"; gene_id "AT1G29790";
Chr1	Araport11	mRNA	10429718	10432123	.	+	.	transcript_id "AT1G29790"; gene_id "AT1G29790.1";
Chr1	Araport11	five_prime_UTR	10429718	10430024	.	+	.	transcript_id "AT1G29790.1"; gene_id "AT1G29790";
Chr1	Araport11	exon	10429718	10431176	.	+	.	transcript_id "AT1G29790.1"; gene_id "AT1G29790";
Chr1	Araport11	CDS	10430025	10431161	.	+	0	transcript_id "AT1G29790.1"; gene_id "AT1G29790";
Chr1	Araport11	mRNA	10430025	10431971	.	+	.	transcript_id "AT1G29790"; gene_id "AT1G29790.2";
Chr1	Araport11	CDS	10430025	10431161	.	+	0	transcript_id "AT1G29790.2"; gene_id "AT1G29790";
Chr1	Araport11	exon	10430025	10431176	.	+	.	transcript_id "AT1G29790.2"; gene_id "AT1G29790";
Chr1	Araport11	protein	10430025	10431161	.	+	.	transcript_id "AT1G29790.1"; gene_id "AT1G29790";
Chr1	Araport11	protein	10430025	10431161	.	+	.	transcript_id "AT1G29790.2"; gene_id "AT1G29790";
Chr1	Araport11	three_prime_UTR	10431162	10431176	.	+	.	transcript_id "AT1G29790.1,AT1G29790.2"; gene_id "AT1G29790";
Chr1	Araport11	exon	10431528	10431971	.	+	.	transcript_id "AT1G29790.2"; gene_id "AT1G29790";
Chr1	Araport11	three_prime_UTR	10431528	10431971	.	+	.	transcript_id "AT1G29790.2"; gene_id "AT1G29790";
Chr1	Araport11	exon	10431637	10432123	.	+	.	transcript_id "AT1G29790.1"; gene_id "AT1G29790";
Chr1	Araport11	three_prime_UTR	10431637	10432123	.	+	.	transcript_id "AT1G29790.1"; gene_id "AT1G29790";
Chr1	Araport11	gene	10432599	10435441	.	+	.	transcript_id "AT1G29800"; gene_id "AT1G29800";
Chr1	Araport11	mRNA	10432599	10435441	.	+	.	transcript_id "AT1G29800"; gene_id "AT1G29800.1";
Chr1	Araport11	five_prime_UTR	10432599	10432735	.	+	.	transcript_id "AT1G29800.1"; gene_id "AT1G29800";
Chr1	Araport11	exon	10432599	10432738	.	+	.	transcript_id "AT1G29800.1"; gene_id "AT1G29800";
Chr1	Araport11	mRNA	10432601	10435336	.	+	.	transcript_id "AT1G29800"; gene_id "AT1G29800.2";
Chr1	Araport11	five_prime_UTR	10432601	10432735	.	+	.	transcript_id "AT1G29800.2"; gene_id "AT1G29800";
Chr1	Araport11	exon	10432601	10432738	.	+	.	transcript_id "AT1G29800.2"; gene_id "AT1G29800";
Chr1	Araport11	CDS	10432736	10432738	.	+	0	transcript_id "AT1G29800.1"; gene_id "AT1G29800";
Chr1	Araport11	CDS	10432736	10432738	.	+	0	transcript_id "AT1G29800.2"; gene_id "AT1G29800";
Chr1	Araport11	protein	10432736	10435046	.	+	.	transcript_id "AT1G29800.2"; gene_id "AT1G29800";
Chr1	Araport11	protein	10432736	10435177	.	+	.	transcript_id "AT1G29800.1"; gene_id "AT1G29800";
Chr1	Araport11	CDS	10433086	10433991	.	+	0	transcript_id "AT1G29800.1"; gene_id "AT1G29800";
Chr1	Araport11	CDS	10433086	10433991	.	+	0	transcript_id "AT1G29800.2"; gene_id "AT1G29800";
Chr1	Araport11	exon	10433086	10433991	.	+	.	transcript_id "AT1G29800.1,AT1G29800.2"; gene_id "AT1G29800";
Chr1	Araport11	CDS	10434155	10434355	.	+	0	transcript_id "AT1G29800.1"; gene_id "AT1G29800";
Chr1	Araport11	CDS	10434155	10434355	.	+	0	transcript_id "AT1G29800.2"; gene_id "AT1G29800";
Chr1	Araport11	exon	10434155	10434355	.	+	.	transcript_id "AT1G29800.1,AT1G29800.2"; gene_id "AT1G29800";
Chr1	Araport11	CDS	10434430	10434625	.	+	0	transcript_id "AT1G29800.1"; gene_id "AT1G29800";
Chr1	Araport11	CDS	10434430	10434625	.	+	0	transcript_id "AT1G29800.2"; gene_id "AT1G29800";
Chr1	Araport11	exon	10434430	10434625	.	+	.	transcript_id "AT1G29800.1,AT1G29800.2"; gene_id "AT1G29800";
Chr1	Araport11	exon	10434862	10435042	.	+	.	transcript_id "AT1G29800.1"; gene_id "AT1G29800";
Chr1	Araport11	CDS	10434862	10435042	.	+	2	transcript_id "AT1G29800.1"; gene_id "AT1G29800";
Chr1	Araport11	CDS	10434862	10435046	.	+	2	transcript_id "AT1G29800.2"; gene_id "AT1G29800";
Chr1	Araport11	exon	10434862	10435336	.	+	.	transcript_id "AT1G29800.2"; gene_id "AT1G29800";
Chr1	Araport11	three_prime_UTR	10435047	10435336	.	+	.	transcript_id "AT1G29800.2"; gene_id "AT1G29800";
Chr1	Araport11	CDS	10435132	10435177	.	+	1	transcript_id "AT1G29800.1"; gene_id "AT1G29800";
Chr1	Araport11	exon	10435132	10435441	.	+	.	transcript_id "AT1G29800.1"; gene_id "AT1G29800";
Chr1	Araport11	three_prime_UTR	10435178	10435441	.	+	.	transcript_id "AT1G29800.1"; gene_id "AT1G29800";
Chr1	Araport11	gene	10435374	10437558	.	-	.	transcript_id "AT1G29810"; gene_id "AT1G29810";
Chr1	Araport11	mRNA	10435374	10437558	.	-	.	transcript_id "AT1G29810"; gene_id "AT1G29810.1";
Chr1	Araport11	three_prime_UTR	10435374	10435605	.	-	.	transcript_id "AT1G29810.1"; gene_id "AT1G29810";
Chr1	Araport11	exon	10435374	10435697	.	-	.	transcript_id "AT1G29810.1"; gene_id "AT1G29810";
Chr1	Araport11	CDS	10435606	10435697	.	-	2	transcript_id "AT1G29810.1"; gene_id "AT1G29810";
Chr1	Araport11	mRNA	10435606	10437339	.	-	.	transcript_id "AT1G29810"; gene_id "AT1G29810.2";
Chr1	Araport11	exon	10435606	10435697	.	-	.	transcript_id "AT1G29810.2"; gene_id "AT1G29810";
Chr1	Araport11	CDS	10435606	10435697	.	-	2	transcript_id "AT1G29810.2"; gene_id "AT1G29810";
Chr1	Araport11	protein	10435606	10436937	.	-	.	transcript_id "AT1G29810.2"; gene_id "AT1G29810";
Chr1	Araport11	protein	10435606	10437406	.	-	.	transcript_id "AT1G29810.1"; gene_id "AT1G29810";
Chr1	Araport11	CDS	10435807	10435875	.	-	2	transcript_id "AT1G29810.1"; gene_id "AT1G29810";
Chr1	Araport11	CDS	10435807	10435875	.	-	2	transcript_id "AT1G29810.2"; gene_id "AT1G29810";
Chr1	Araport11	exon	10435807	10435875	.	-	.	transcript_id "AT1G29810.1,AT1G29810.2"; gene_id "AT1G29810";
Chr1	Araport11	CDS	10436001	10436124	.	-	0	transcript_id "AT1G29810.1"; gene_id "AT1G29810";
Chr1	Araport11	CDS	10436001	10436124	.	-	0	transcript_id "AT1G29810.2"; gene_id "AT1G29810";
Chr1	Araport11	exon	10436001	10436124	.	-	.	transcript_id "AT1G29810.1,AT1G29810.2"; gene_id "AT1G29810";
Chr1	Araport11	CDS	10436199	10436284	.	-	2	transcript_id "AT1G29810.1"; gene_id "AT1G29810";
Chr1	Araport11	CDS	10436199	10436284	.	-	2	transcript_id "AT1G29810.2"; gene_id "AT1G29810";
Chr1	Araport11	exon	10436199	10436284	.	-	.	transcript_id "AT1G29810.1,AT1G29810.2"; gene_id "AT1G29810";
Chr1	Araport11	CDS	10436862	10436959	.	-	1	transcript_id "AT1G29810.1"; gene_id "AT1G29810";
Chr1	Araport11	CDS	10436862	10436937	.	-	0	transcript_id "AT1G29810.2"; gene_id "AT1G29810";
Chr1	Araport11	exon	10436862	10436959	.	-	.	transcript_id "AT1G29810.1,AT1G29810.2"; gene_id "AT1G29810";
Chr1	Araport11	five_prime_UTR	10436938	10436959	.	-	.	transcript_id "AT1G29810.2"; gene_id "AT1G29810";
Chr1	Araport11	exon	10437219	10437265	.	-	.	transcript_id "AT1G29810.1"; gene_id "AT1G29810";
Chr1	Araport11	CDS	10437219	10437265	.	-	0	transcript_id "AT1G29810.1"; gene_id "AT1G29810";
Chr1	Araport11	exon	10437219	10437339	.	-	.	transcript_id "AT1G29810.2"; gene_id "AT1G29810";
Chr1	Araport11	five_prime_UTR	10437219	10437339	.	-	.	transcript_id "AT1G29810.2"; gene_id "AT1G29810";
Chr1	Araport11	CDS	10437359	10437406	.	-	0	transcript_id "AT1G29810.1"; gene_id "AT1G29810";
Chr1	Araport11	exon	10437359	10437558	.	-	.	transcript_id "AT1G29810.1"; gene_id "AT1G29810";
Chr1	Araport11	five_prime_UTR	10437407	10437558	.	-	.	transcript_id "AT1G29810.1"; gene_id "AT1G29810";
Chr1	Araport11	gene	10437657	10440786	.	+	.	transcript_id "AT1G29820"; gene_id "AT1G29820";
Chr1	Araport11	mRNA	10437657	10440786	.	+	.	transcript_id "AT1G29820"; gene_id "AT1G29820.1";
Chr1	Araport11	exon	10437657	10437698	.	+	.	transcript_id "AT1G29820.1"; gene_id "AT1G29820";
Chr1	Araport11	five_prime_UTR	10437657	10437698	.	+	.	transcript_id "AT1G29820.1"; gene_id "AT1G29820";
Chr1	Araport11	mRNA	10437865	10440786	.	+	.	transcript_id "AT1G29820"; gene_id "AT1G29820.2";
Chr1	Araport11	exon	10437865	10437939	.	+	.	transcript_id "AT1G29820.2"; gene_id "AT1G29820";
Chr1	Araport11	five_prime_UTR	10437865	10437939	.	+	.	transcript_id "AT1G29820.2"; gene_id "AT1G29820";
Chr1	Araport11	five_prime_UTR	10438168	10438218	.	+	.	transcript_id "AT1G29820.1,AT1G29820.2"; gene_id "AT1G29820";
Chr1	Araport11	exon	10438168	10438857	.	+	.	transcript_id "AT1G29820.1,AT1G29820.2"; gene_id "AT1G29820";
Chr1	Araport11	CDS	10438219	10438857	.	+	0	transcript_id "AT1G29820.1"; gene_id "AT1G29820";
Chr1	Araport11	CDS	10438219	10438857	.	+	0	transcript_id "AT1G29820.2"; gene_id "AT1G29820";
Chr1	Araport11	protein	10438219	10440625	.	+	.	transcript_id "AT1G29820.1"; gene_id "AT1G29820";
Chr1	Araport11	protein	10438219	10440625	.	+	.	transcript_id "AT1G29820.2"; gene_id "AT1G29820";
Chr1	Araport11	CDS	10439107	10439295	.	+	0	transcript_id "AT1G29820.1"; gene_id "AT1G29820";
Chr1	Araport11	CDS	10439107	10439295	.	+	0	transcript_id "AT1G29820.2"; gene_id "AT1G29820";
Chr1	Araport11	exon	10439107	10439295	.	+	.	transcript_id "AT1G29820.1,AT1G29820.2"; gene_id "AT1G29820";
Chr1	Araport11	CDS	10439412	10439503	.	+	0	transcript_id "AT1G29820.1"; gene_id "AT1G29820";
Chr1	Araport11	CDS	10439412	10439503	.	+	0	transcript_id "AT1G29820.2"; gene_id "AT1G29820";
Chr1	Araport11	exon	10439412	10439503	.	+	.	transcript_id "AT1G29820.1,AT1G29820.2"; gene_id "AT1G29820";
Chr1	Araport11	CDS	10439638	10439697	.	+	1	transcript_id "AT1G29820.1"; gene_id "AT1G29820";
Chr1	Araport11	CDS	10439638	10439697	.	+	1	transcript_id "AT1G29820.2"; gene_id "AT1G29820";
Chr1	Araport11	exon	10439638	10439697	.	+	.	transcript_id "AT1G29820.1,AT1G29820.2"; gene_id "AT1G29820";
Chr1	Araport11	CDS	10439779	10439848	.	+	1	transcript_id "AT1G29820.1"; gene_id "AT1G29820";
Chr1	Araport11	CDS	10439779	10439848	.	+	1	transcript_id "AT1G29820.2"; gene_id "AT1G29820";
Chr1	Araport11	exon	10439779	10439848	.	+	.	transcript_id "AT1G29820.1,AT1G29820.2"; gene_id "AT1G29820";
Chr1	Araport11	CDS	10439963	10440166	.	+	0	transcript_id "AT1G29820.1"; gene_id "AT1G29820";
Chr1	Araport11	CDS	10439963	10440166	.	+	0	transcript_id "AT1G29820.2"; gene_id "AT1G29820";
Chr1	Araport11	exon	10439963	10440166	.	+	.	transcript_id "AT1G29820.1,AT1G29820.2"; gene_id "AT1G29820";
Chr1	Araport11	CDS	10440257	10440625	.	+	0	transcript_id "AT1G29820.1"; gene_id "AT1G29820";
Chr1	Araport11	CDS	10440257	10440625	.	+	0	transcript_id "AT1G29820.2"; gene_id "AT1G29820";
Chr1	Araport11	exon	10440257	10440786	.	+	.	transcript_id "AT1G29820.1,AT1G29820.2"; gene_id "AT1G29820";
Chr1	Araport11	three_prime_UTR	10440626	10440786	.	+	.	transcript_id "AT1G29820.1,AT1G29820.2"; gene_id "AT1G29820";
Chr1	Araport11	protein	10441053	10445129	.	+	.	transcript_id "AT1G29830.3"; gene_id "AT1G29830";
Chr1	Araport11	gene	10441053	10445657	.	+	.	transcript_id "AT1G29830"; gene_id "AT1G29830";
Chr1	Araport11	mRNA	10441053	10445657	.	+	.	transcript_id "AT1G29830"; gene_id "AT1G29830.3";
Chr1	Araport11	exon	10441053	10441185	.	+	.	transcript_id "AT1G29830.3"; gene_id "AT1G29830";
Chr1	Araport11	CDS	10441053	10441185	.	+	0	transcript_id "AT1G29830.3"; gene_id "AT1G29830";
Chr1	Araport11	mRNA	10441607	10445657	.	+	.	transcript_id "AT1G29830"; gene_id "AT1G29830.1";
Chr1	Araport11	exon	10441607	10441659	.	+	.	transcript_id "AT1G29830.1"; gene_id "AT1G29830";
Chr1	Araport11	five_prime_UTR	10441607	10441659	.	+	.	transcript_id "AT1G29830.1"; gene_id "AT1G29830";
Chr1	Araport11	mRNA	10441622	10445657	.	+	.	transcript_id "AT1G29830"; gene_id "AT1G29830.2";
Chr1	Araport11	exon	10441622	10441659	.	+	.	transcript_id "AT1G29830.2"; gene_id "AT1G29830";
Chr1	Araport11	five_prime_UTR	10441622	10441659	.	+	.	transcript_id "AT1G29830.2"; gene_id "AT1G29830";
Chr1	Araport11	five_prime_UTR	10442027	10442180	.	+	.	transcript_id "AT1G29830.1,AT1G29830.2"; gene_id "AT1G29830";
Chr1	Araport11	exon	10442027	10442798	.	+	.	transcript_id "AT1G29830.1,AT1G29830.2"; gene_id "AT1G29830";
Chr1	Araport11	CDS	10442181	10442798	.	+	0	transcript_id "AT1G29830.1"; gene_id "AT1G29830";
Chr1	Araport11	CDS	10442181	10442798	.	+	0	transcript_id "AT1G29830.2"; gene_id "AT1G29830";
Chr1	Araport11	protein	10442181	10444999	.	+	.	transcript_id "AT1G29830.2"; gene_id "AT1G29830";
Chr1	Araport11	protein	10442181	10445129	.	+	.	transcript_id "AT1G29830.1"; gene_id "AT1G29830";
Chr1	Araport11	exon	10442209	10442798	.	+	.	transcript_id "AT1G29830.3"; gene_id "AT1G29830";
Chr1	Araport11	CDS	10442209	10442798	.	+	2	transcript_id "AT1G29830.3"; gene_id "AT1G29830";
Chr1	Araport11	transposable_element	10442906	10442999	.	-	.	transcript_id "AT1TE33740"; gene_id "AT1TE33740";
Chr1	Araport11	transposon_fragment	10442906	10442999	.	-	.	transcript_id "AT1TE33740"; gene_id "AT1TE33740";
Chr1	Araport11	transposable_element	10443000	10443478	.	+	.	transcript_id "AT1TE33745"; gene_id "AT1TE33745";
Chr1	Araport11	transposon_fragment	10443000	10443478	.	+	.	transcript_id "AT1TE33745"; gene_id "AT1TE33745";
Chr1	Araport11	CDS	10443519	10443707	.	+	0	transcript_id "AT1G29830.3"; gene_id "AT1G29830";
Chr1	Araport11	CDS	10443519	10443707	.	+	0	transcript_id "AT1G29830.1"; gene_id "AT1G29830";
Chr1	Araport11	CDS	10443519	10443707	.	+	0	transcript_id "AT1G29830.2"; gene_id "AT1G29830";
Chr1	Araport11	exon	10443519	10443707	.	+	.	transcript_id "AT1G29830.3,AT1G29830.1,AT1G29830.2"; gene_id "AT1G29830";
Chr1	Araport11	CDS	10443821	10443912	.	+	0	transcript_id "AT1G29830.3"; gene_id "AT1G29830";
Chr1	Araport11	CDS	10443821	10443912	.	+	0	transcript_id "AT1G29830.1"; gene_id "AT1G29830";
Chr1	Araport11	CDS	10443821	10443912	.	+	0	transcript_id "AT1G29830.2"; gene_id "AT1G29830";
Chr1	Araport11	exon	10443821	10443912	.	+	.	transcript_id "AT1G29830.3,AT1G29830.1,AT1G29830.2"; gene_id "AT1G29830";
Chr1	Araport11	transposable_element	10443987	10444101	.	+	.	transcript_id "AT1TE33750"; gene_id "AT1TE33750";
Chr1	Araport11	transposon_fragment	10443987	10444101	.	+	.	transcript_id "AT1TE33750"; gene_id "AT1TE33750";
Chr1	Araport11	CDS	10444146	10444205	.	+	1	transcript_id "AT1G29830.3"; gene_id "AT1G29830";
Chr1	Araport11	CDS	10444146	10444205	.	+	1	transcript_id "AT1G29830.1"; gene_id "AT1G29830";
Chr1	Araport11	CDS	10444146	10444205	.	+	1	transcript_id "AT1G29830.2"; gene_id "AT1G29830";
Chr1	Araport11	exon	10444146	10444205	.	+	.	transcript_id "AT1G29830.3,AT1G29830.1,AT1G29830.2"; gene_id "AT1G29830";
Chr1	Araport11	CDS	10444294	10444363	.	+	1	transcript_id "AT1G29830.3"; gene_id "AT1G29830";
Chr1	Araport11	CDS	10444294	10444363	.	+	1	transcript_id "AT1G29830.1"; gene_id "AT1G29830";
Chr1	Araport11	CDS	10444294	10444363	.	+	1	transcript_id "AT1G29830.2"; gene_id "AT1G29830";
Chr1	Araport11	exon	10444294	10444363	.	+	.	transcript_id "AT1G29830.3,AT1G29830.1,AT1G29830.2"; gene_id "AT1G29830";
Chr1	Araport11	CDS	10444486	10444689	.	+	0	transcript_id "AT1G29830.3"; gene_id "AT1G29830";
Chr1	Araport11	CDS	10444486	10444689	.	+	0	transcript_id "AT1G29830.1"; gene_id "AT1G29830";
Chr1	Araport11	CDS	10444486	10444689	.	+	0	transcript_id "AT1G29830.2"; gene_id "AT1G29830";
Chr1	Araport11	exon	10444486	10444689	.	+	.	transcript_id "AT1G29830.3,AT1G29830.1,AT1G29830.2"; gene_id "AT1G29830";
Chr1	Araport11	CDS	10444761	10445129	.	+	0	transcript_id "AT1G29830.3"; gene_id "AT1G29830";
Chr1	Araport11	CDS	10444761	10445129	.	+	0	transcript_id "AT1G29830.1"; gene_id "AT1G29830";
Chr1	Araport11	exon	10444761	10445657	.	+	.	transcript_id "AT1G29830.3,AT1G29830.1"; gene_id "AT1G29830";
Chr1	Araport11	exon	10444761	10444882	.	+	.	transcript_id "AT1G29830.2"; gene_id "AT1G29830";
Chr1	Araport11	CDS	10444761	10444882	.	+	0	transcript_id "AT1G29830.2"; gene_id "AT1G29830";
Chr1	Araport11	CDS	10444960	10444999	.	+	1	transcript_id "AT1G29830.2"; gene_id "AT1G29830";
Chr1	Araport11	exon	10444960	10445657	.	+	.	transcript_id "AT1G29830.2"; gene_id "AT1G29830";
Chr1	Araport11	three_prime_UTR	10445000	10445657	.	+	.	transcript_id "AT1G29830.2"; gene_id "AT1G29830";
Chr1	Araport11	three_prime_UTR	10445130	10445657	.	+	.	transcript_id "AT1G29830.3,AT1G29830.1"; gene_id "AT1G29830";
Chr1	Araport11	gene	10445619	10447753	.	-	.	transcript_id "AT1G29840"; gene_id "AT1G29840";
Chr1	Araport11	mRNA	10445619	10447753	.	-	.	transcript_id "AT1G29840"; gene_id "AT1G29840.1";
Chr1	Araport11	three_prime_UTR	10445619	10445734	.	-	.	transcript_id "AT1G29840.1"; gene_id "AT1G29840";
Chr1	Araport11	exon	10445619	10445924	.	-	.	transcript_id "AT1G29840.1"; gene_id "AT1G29840";
Chr1	Araport11	CDS	10445735	10445924	.	-	1	transcript_id "AT1G29840.1"; gene_id "AT1G29840";
Chr1	Araport11	protein	10445735	10447569	.	-	.	transcript_id "AT1G29840.1"; gene_id "AT1G29840";
Chr1	Araport11	exon	10446002	10446095	.	-	.	transcript_id "AT1G29840.1"; gene_id "AT1G29840";
Chr1	Araport11	CDS	10446002	10446095	.	-	2	transcript_id "AT1G29840.1"; gene_id "AT1G29840";
Chr1	Araport11	exon	10446180	10446338	.	-	.	transcript_id "AT1G29840.1"; gene_id "AT1G29840";
Chr1	Araport11	CDS	10446180	10446338	.	-	2	transcript_id "AT1G29840.1"; gene_id "AT1G29840";
Chr1	Araport11	exon	10446438	10446559	.	-	.	transcript_id "AT1G29840.1"; gene_id "AT1G29840";
Chr1	Araport11	CDS	10446438	10446559	.	-	1	transcript_id "AT1G29840.1"; gene_id "AT1G29840";
Chr1	Araport11	exon	10446645	10446727	.	-	.	transcript_id "AT1G29840.1"; gene_id "AT1G29840";
Chr1	Araport11	CDS	10446645	10446727	.	-	0	transcript_id "AT1G29840.1"; gene_id "AT1G29840";
Chr1	Araport11	CDS	10447279	10447569	.	-	0	transcript_id "AT1G29840.1"; gene_id "AT1G29840";
Chr1	Araport11	exon	10447279	10447753	.	-	.	transcript_id "AT1G29840.1"; gene_id "AT1G29840";
Chr1	Araport11	gene	10447347	10449969	.	+	.	transcript_id "AT1G29850"; gene_id "AT1G29850";
Chr1	Araport11	mRNA	10447347	10449969	.	+	.	transcript_id "AT1G29850"; gene_id "AT1G29850.1";
Chr1	Araport11	five_prime_UTR	10447347	10447865	.	+	.	transcript_id "AT1G29850.1"; gene_id "AT1G29850";
Chr1	Araport11	exon	10447347	10447868	.	+	.	transcript_id "AT1G29850.1"; gene_id "AT1G29850";
Chr1	Araport11	five_prime_UTR	10447570	10447753	.	-	.	transcript_id "AT1G29840.1"; gene_id "AT1G29840";
Chr1	Araport11	mRNA	10447754	10449946	.	+	.	transcript_id "AT1G29850"; gene_id "AT1G29850.3";
Chr1	Araport11	exon	10447754	10448133	.	+	.	transcript_id "AT1G29850.3"; gene_id "AT1G29850";
Chr1	Araport11	five_prime_UTR	10447754	10448133	.	+	.	transcript_id "AT1G29850.3"; gene_id "AT1G29850";
Chr1	Araport11	mRNA	10447754	10449946	.	+	.	transcript_id "AT1G29850"; gene_id "AT1G29850.2";
Chr1	Araport11	five_prime_UTR	10447754	10447865	.	+	.	transcript_id "AT1G29850.2"; gene_id "AT1G29850";
Chr1	Araport11	exon	10447754	10447868	.	+	.	transcript_id "AT1G29850.2"; gene_id "AT1G29850";
Chr1	Araport11	CDS	10447866	10447868	.	+	0	transcript_id "AT1G29850.1"; gene_id "AT1G29850";
Chr1	Araport11	CDS	10447866	10447868	.	+	0	transcript_id "AT1G29850.2"; gene_id "AT1G29850";
Chr1	Araport11	protein	10447866	10449630	.	+	.	transcript_id "AT1G29850.1"; gene_id "AT1G29850";
Chr1	Araport11	protein	10447866	10449630	.	+	.	transcript_id "AT1G29850.2"; gene_id "AT1G29850";
Chr1	Araport11	CDS	10448680	10448745	.	+	0	transcript_id "AT1G29850.1"; gene_id "AT1G29850";
Chr1	Araport11	five_prime_UTR	10448680	10448715	.	+	.	transcript_id "AT1G29850.3"; gene_id "AT1G29850";
Chr1	Araport11	CDS	10448680	10448745	.	+	0	transcript_id "AT1G29850.2"; gene_id "AT1G29850";
Chr1	Araport11	exon	10448680	10448745	.	+	.	transcript_id "AT1G29850.1,AT1G29850.3,AT1G29850.2"; gene_id "AT1G29850";
Chr1	Araport11	CDS	10448716	10448745	.	+	0	transcript_id "AT1G29850.3"; gene_id "AT1G29850";
Chr1	Araport11	protein	10448716	10449691	.	+	.	transcript_id "AT1G29850.3"; gene_id "AT1G29850";
Chr1	Araport11	exon	10448846	10448907	.	+	.	transcript_id "AT1G29850.2"; gene_id "AT1G29850";
Chr1	Araport11	CDS	10448846	10448907	.	+	0	transcript_id "AT1G29850.2"; gene_id "AT1G29850";
Chr1	Araport11	CDS	10448849	10448907	.	+	0	transcript_id "AT1G29850.1"; gene_id "AT1G29850";
Chr1	Araport11	CDS	10448849	10448907	.	+	0	transcript_id "AT1G29850.3"; gene_id "AT1G29850";
Chr1	Araport11	exon	10448849	10448907	.	+	.	transcript_id "AT1G29850.1,AT1G29850.3"; gene_id "AT1G29850";
Chr1	Araport11	CDS	10449005	10449069	.	+	1	transcript_id "AT1G29850.1"; gene_id "AT1G29850";
Chr1	Araport11	CDS	10449005	10449069	.	+	1	transcript_id "AT1G29850.3"; gene_id "AT1G29850";
Chr1	Araport11	CDS	10449005	10449069	.	+	1	transcript_id "AT1G29850.2"; gene_id "AT1G29850";
Chr1	Araport11	exon	10449005	10449069	.	+	.	transcript_id "AT1G29850.1,AT1G29850.3,AT1G29850.2"; gene_id "AT1G29850";
Chr1	Araport11	CDS	10449180	10449271	.	+	2	transcript_id "AT1G29850.1"; gene_id "AT1G29850";
Chr1	Araport11	CDS	10449180	10449271	.	+	2	transcript_id "AT1G29850.3"; gene_id "AT1G29850";
Chr1	Araport11	CDS	10449180	10449271	.	+	2	transcript_id "AT1G29850.2"; gene_id "AT1G29850";
Chr1	Araport11	exon	10449180	10449271	.	+	.	transcript_id "AT1G29850.1,AT1G29850.3,AT1G29850.2"; gene_id "AT1G29850";
Chr1	Araport11	CDS	10449409	10449480	.	+	0	transcript_id "AT1G29850.1"; gene_id "AT1G29850";
Chr1	Araport11	exon	10449409	10449485	.	+	.	transcript_id "AT1G29850.3"; gene_id "AT1G29850";
Chr1	Araport11	CDS	10449409	10449485	.	+	0	transcript_id "AT1G29850.3"; gene_id "AT1G29850";
Chr1	Araport11	CDS	10449409	10449480	.	+	0	transcript_id "AT1G29850.2"; gene_id "AT1G29850";
Chr1	Araport11	exon	10449409	10449480	.	+	.	transcript_id "AT1G29850.1,AT1G29850.2"; gene_id "AT1G29850";
Chr1	Araport11	CDS	10449598	10449630	.	+	0	transcript_id "AT1G29850.1"; gene_id "AT1G29850";
Chr1	Araport11	exon	10449598	10449969	.	+	.	transcript_id "AT1G29850.1"; gene_id "AT1G29850";
Chr1	Araport11	CDS	10449598	10449691	.	+	1	transcript_id "AT1G29850.3"; gene_id "AT1G29850";
Chr1	Araport11	CDS	10449598	10449630	.	+	0	transcript_id "AT1G29850.2"; gene_id "AT1G29850";
Chr1	Araport11	exon	10449598	10449946	.	+	.	transcript_id "AT1G29850.3,AT1G29850.2"; gene_id "AT1G29850";
Chr1	Araport11	three_prime_UTR	10449631	10449969	.	+	.	transcript_id "AT1G29850.1"; gene_id "AT1G29850";
Chr1	Araport11	three_prime_UTR	10449631	10449946	.	+	.	transcript_id "AT1G29850.2"; gene_id "AT1G29850";
Chr1	Araport11	three_prime_UTR	10449692	10449946	.	+	.	transcript_id "AT1G29850.3"; gene_id "AT1G29850";
Chr1	Araport11	gene	10454433	10455874	.	+	.	transcript_id "AT1G29860"; gene_id "AT1G29860";
Chr1	Araport11	mRNA	10454433	10455874	.	+	.	transcript_id "AT1G29860"; gene_id "AT1G29860.1";
Chr1	Araport11	five_prime_UTR	10454433	10454481	.	+	.	transcript_id "AT1G29860.1"; gene_id "AT1G29860";
Chr1	Araport11	exon	10454433	10454801	.	+	.	transcript_id "AT1G29860.1"; gene_id "AT1G29860";
Chr1	Araport11	CDS	10454482	10454801	.	+	0	transcript_id "AT1G29860.1"; gene_id "AT1G29860";
Chr1	Araport11	protein	10454482	10455652	.	+	.	transcript_id "AT1G29860.1"; gene_id "AT1G29860";
Chr1	Araport11	exon	10454995	10455141	.	+	.	transcript_id "AT1G29860.1"; gene_id "AT1G29860";
Chr1	Araport11	CDS	10454995	10455141	.	+	1	transcript_id "AT1G29860.1"; gene_id "AT1G29860";
Chr1	Araport11	CDS	10455271	10455652	.	+	1	transcript_id "AT1G29860.1"; gene_id "AT1G29860";
Chr1	Araport11	exon	10455271	10455874	.	+	.	transcript_id "AT1G29860.1"; gene_id "AT1G29860";
Chr1	Araport11	three_prime_UTR	10455653	10455874	.	+	.	transcript_id "AT1G29860.1"; gene_id "AT1G29860";
Chr1	Araport11	transposable_element	10456764	10456841	.	-	.	transcript_id "AT1TE33790"; gene_id "AT1TE33790";
Chr1	Araport11	transposon_fragment	10456764	10456841	.	-	.	transcript_id "AT1TE33790"; gene_id "AT1TE33790";
Chr1	Araport11	gene	10456902	10458782	.	-	.	transcript_id "AT1G29870"; gene_id "AT1G29870";
Chr1	Araport11	mRNA	10456902	10458782	.	-	.	transcript_id "AT1G29870"; gene_id "AT1G29870.1";
Chr1	Araport11	exon	10456902	10456991	.	-	.	transcript_id "AT1G29870.1"; gene_id "AT1G29870";
Chr1	Araport11	CDS	10456902	10456991	.	-	0	transcript_id "AT1G29870.1"; gene_id "AT1G29870";
Chr1	Araport11	protein	10456902	10458782	.	-	.	transcript_id "AT1G29870.1"; gene_id "AT1G29870";
Chr1	Araport11	exon	10457065	10457124	.	-	.	transcript_id "AT1G29870.1"; gene_id "AT1G29870";
Chr1	Araport11	CDS	10457065	10457124	.	-	0	transcript_id "AT1G29870.1"; gene_id "AT1G29870";
Chr1	Araport11	exon	10457215	10457439	.	-	.	transcript_id "AT1G29870.1"; gene_id "AT1G29870";
Chr1	Araport11	CDS	10457215	10457439	.	-	0	transcript_id "AT1G29870.1"; gene_id "AT1G29870";
Chr1	Araport11	exon	10457527	10457724	.	-	.	transcript_id "AT1G29870.1"; gene_id "AT1G29870";
Chr1	Araport11	CDS	10457527	10457724	.	-	0	transcript_id "AT1G29870.1"; gene_id "AT1G29870";
Chr1	Araport11	exon	10457810	10457927	.	-	.	transcript_id "AT1G29870.1"; gene_id "AT1G29870";
Chr1	Araport11	CDS	10457810	10457927	.	-	1	transcript_id "AT1G29870.1"; gene_id "AT1G29870";
Chr1	Araport11	exon	10457998	10458377	.	-	.	transcript_id "AT1G29870.1"; gene_id "AT1G29870";
Chr1	Araport11	CDS	10457998	10458377	.	-	0	transcript_id "AT1G29870.1"; gene_id "AT1G29870";
Chr1	Araport11	exon	10458462	10458782	.	-	.	transcript_id "AT1G29870.1"; gene_id "AT1G29870";
Chr1	Araport11	CDS	10458462	10458782	.	-	0	transcript_id "AT1G29870.1"; gene_id "AT1G29870";
Chr1	Araport11	gene	10459457	10462967	.	-	.	transcript_id "AT1G29880"; gene_id "AT1G29880";
Chr1	Araport11	mRNA	10459457	10462967	.	-	.	transcript_id "AT1G29880"; gene_id "AT1G29880.1";
Chr1	Araport11	three_prime_UTR	10459457	10459661	.	-	.	transcript_id "AT1G29880.1"; gene_id "AT1G29880";
Chr1	Araport11	exon	10459457	10459894	.	-	.	transcript_id "AT1G29880.1"; gene_id "AT1G29880";
Chr1	Araport11	CDS	10459662	10459894	.	-	2	transcript_id "AT1G29880.1"; gene_id "AT1G29880";
Chr1	Araport11	protein	10459662	10462781	.	-	.	transcript_id "AT1G29880.1"; gene_id "AT1G29880";
Chr1	Araport11	exon	10459985	10460390	.	-	.	transcript_id "AT1G29880.1"; gene_id "AT1G29880";
Chr1	Araport11	CDS	10459985	10460390	.	-	0	transcript_id "AT1G29880.1"; gene_id "AT1G29880";
Chr1	Araport11	exon	10460486	10460566	.	-	.	transcript_id "AT1G29880.1"; gene_id "AT1G29880";
Chr1	Araport11	CDS	10460486	10460566	.	-	0	transcript_id "AT1G29880.1"; gene_id "AT1G29880";
Chr1	Araport11	exon	10460639	10460698	.	-	.	transcript_id "AT1G29880.1"; gene_id "AT1G29880";
Chr1	Araport11	CDS	10460639	10460698	.	-	0	transcript_id "AT1G29880.1"; gene_id "AT1G29880";
Chr1	Araport11	exon	10460828	10461052	.	-	.	transcript_id "AT1G29880.1"; gene_id "AT1G29880";
Chr1	Araport11	CDS	10460828	10461052	.	-	0	transcript_id "AT1G29880.1"; gene_id "AT1G29880";
Chr1	Araport11	exon	10461157	10461351	.	-	.	transcript_id "AT1G29880.1"; gene_id "AT1G29880";
Chr1	Araport11	CDS	10461157	10461351	.	-	0	transcript_id "AT1G29880.1"; gene_id "AT1G29880";
Chr1	Araport11	exon	10461460	10461577	.	-	.	transcript_id "AT1G29880.1"; gene_id "AT1G29880";
Chr1	Araport11	CDS	10461460	10461577	.	-	1	transcript_id "AT1G29880.1"; gene_id "AT1G29880";
Chr1	Araport11	exon	10461662	10462044	.	-	.	transcript_id "AT1G29880.1"; gene_id "AT1G29880";
Chr1	Araport11	CDS	10461662	10462044	.	-	0	transcript_id "AT1G29880.1"; gene_id "AT1G29880";
Chr1	Araport11	CDS	10462293	10462781	.	-	0	transcript_id "AT1G29880.1"; gene_id "AT1G29880";
Chr1	Araport11	exon	10462293	10462967	.	-	.	transcript_id "AT1G29880.1"; gene_id "AT1G29880";
Chr1	Araport11	five_prime_UTR	10462782	10462967	.	-	.	transcript_id "AT1G29880.1"; gene_id "AT1G29880";
Chr1	Araport11	gene	10463029	10467452	.	+	.	transcript_id "AT1G29890"; gene_id "AT1G29890";
Chr1	Araport11	mRNA	10463029	10467452	.	+	.	transcript_id "AT1G29890"; gene_id "AT1G29890.3";
Chr1	Araport11	five_prime_UTR	10463029	10463531	.	+	.	transcript_id "AT1G29890.3"; gene_id "AT1G29890";
Chr1	Araport11	exon	10463029	10463579	.	+	.	transcript_id "AT1G29890.3"; gene_id "AT1G29890";
Chr1	Araport11	mRNA	10463403	10467170	.	+	.	transcript_id "AT1G29890"; gene_id "AT1G29890.2";
Chr1	Araport11	five_prime_UTR	10463403	10463531	.	+	.	transcript_id "AT1G29890.2"; gene_id "AT1G29890";
Chr1	Araport11	exon	10463403	10463579	.	+	.	transcript_id "AT1G29890.2"; gene_id "AT1G29890";
Chr1	Araport11	mRNA	10463423	10467226	.	+	.	transcript_id "AT1G29890"; gene_id "AT1G29890.1";
Chr1	Araport11	exon	10463423	10463579	.	+	.	transcript_id "AT1G29890.1"; gene_id "AT1G29890";
Chr1	Araport11	five_prime_UTR	10463423	10463579	.	+	.	transcript_id "AT1G29890.1"; gene_id "AT1G29890";
Chr1	Araport11	CDS	10463532	10463579	.	+	0	transcript_id "AT1G29890.3"; gene_id "AT1G29890";
Chr1	Araport11	CDS	10463532	10463579	.	+	0	transcript_id "AT1G29890.2"; gene_id "AT1G29890";
Chr1	Araport11	protein	10463532	10467153	.	+	.	transcript_id "AT1G29890.3"; gene_id "AT1G29890";
Chr1	Araport11	protein	10463532	10467153	.	+	.	transcript_id "AT1G29890.2"; gene_id "AT1G29890";
Chr1	Araport11	CDS	10464111	10464202	.	+	0	transcript_id "AT1G29890.3"; gene_id "AT1G29890";
Chr1	Araport11	CDS	10464111	10464202	.	+	0	transcript_id "AT1G29890.2"; gene_id "AT1G29890";
Chr1	Araport11	five_prime_UTR	10464111	10464202	.	+	.	transcript_id "AT1G29890.1"; gene_id "AT1G29890";
Chr1	Araport11	exon	10464111	10464202	.	+	.	transcript_id "AT1G29890.3,AT1G29890.2,AT1G29890.1"; gene_id "AT1G29890";
Chr1	Araport11	CDS	10464320	10464457	.	+	1	transcript_id "AT1G29890.3"; gene_id "AT1G29890";
Chr1	Araport11	CDS	10464320	10464457	.	+	1	transcript_id "AT1G29890.2"; gene_id "AT1G29890";
Chr1	Araport11	exon	10464320	10464457	.	+	.	transcript_id "AT1G29890.3,AT1G29890.2"; gene_id "AT1G29890";
Chr1	Araport11	five_prime_UTR	10464320	10464490	.	+	.	transcript_id "AT1G29890.1"; gene_id "AT1G29890";
Chr1	Araport11	exon	10464320	10464600	.	+	.	transcript_id "AT1G29890.1"; gene_id "AT1G29890";
Chr1	Araport11	CDS	10464491	10464600	.	+	0	transcript_id "AT1G29890.1"; gene_id "AT1G29890";
Chr1	Araport11	protein	10464491	10467153	.	+	.	transcript_id "AT1G29890.1"; gene_id "AT1G29890";
Chr1	Araport11	CDS	10464544	10464600	.	+	1	transcript_id "AT1G29890.3"; gene_id "AT1G29890";
Chr1	Araport11	CDS	10464544	10464600	.	+	1	transcript_id "AT1G29890.2"; gene_id "AT1G29890";
Chr1	Araport11	exon	10464544	10464600	.	+	.	transcript_id "AT1G29890.3,AT1G29890.2"; gene_id "AT1G29890";
Chr1	Araport11	CDS	10464676	10464748	.	+	1	transcript_id "AT1G29890.3"; gene_id "AT1G29890";
Chr1	Araport11	CDS	10464676	10464748	.	+	1	transcript_id "AT1G29890.2"; gene_id "AT1G29890";
Chr1	Araport11	CDS	10464676	10464748	.	+	1	transcript_id "AT1G29890.1"; gene_id "AT1G29890";
Chr1	Araport11	exon	10464676	10464748	.	+	.	transcript_id "AT1G29890.3,AT1G29890.2,AT1G29890.1"; gene_id "AT1G29890";
Chr1	Araport11	CDS	10464932	10465090	.	+	0	transcript_id "AT1G29890.3"; gene_id "AT1G29890";
Chr1	Araport11	CDS	10464932	10465090	.	+	0	transcript_id "AT1G29890.2"; gene_id "AT1G29890";
Chr1	Araport11	CDS	10464932	10465090	.	+	0	transcript_id "AT1G29890.1"; gene_id "AT1G29890";
Chr1	Araport11	exon	10464932	10465090	.	+	.	transcript_id "AT1G29890.3,AT1G29890.2,AT1G29890.1"; gene_id "AT1G29890";
Chr1	Araport11	CDS	10465263	10465412	.	+	0	transcript_id "AT1G29890.3"; gene_id "AT1G29890";
Chr1	Araport11	exon	10465263	10465785	.	+	.	transcript_id "AT1G29890.2"; gene_id "AT1G29890";
Chr1	Araport11	CDS	10465263	10465785	.	+	0	transcript_id "AT1G29890.2"; gene_id "AT1G29890";
Chr1	Araport11	CDS	10465263	10465412	.	+	0	transcript_id "AT1G29890.1"; gene_id "AT1G29890";
Chr1	Araport11	exon	10465263	10465412	.	+	.	transcript_id "AT1G29890.3,AT1G29890.1"; gene_id "AT1G29890";
Chr1	Araport11	CDS	10465530	10465785	.	+	0	transcript_id "AT1G29890.3"; gene_id "AT1G29890";
Chr1	Araport11	CDS	10465530	10465785	.	+	0	transcript_id "AT1G29890.1"; gene_id "AT1G29890";
Chr1	Araport11	exon	10465530	10465785	.	+	.	transcript_id "AT1G29890.3,AT1G29890.1"; gene_id "AT1G29890";
Chr1	Araport11	CDS	10465932	10466047	.	+	2	transcript_id "AT1G29890.3"; gene_id "AT1G29890";
Chr1	Araport11	CDS	10465932	10466047	.	+	2	transcript_id "AT1G29890.2"; gene_id "AT1G29890";
Chr1	Araport11	CDS	10465932	10466047	.	+	2	transcript_id "AT1G29890.1"; gene_id "AT1G29890";
Chr1	Araport11	exon	10465932	10466047	.	+	.	transcript_id "AT1G29890.3,AT1G29890.2,AT1G29890.1"; gene_id "AT1G29890";
Chr1	Araport11	CDS	10466127	10466213	.	+	0	transcript_id "AT1G29890.3"; gene_id "AT1G29890";
Chr1	Araport11	CDS	10466127	10466213	.	+	0	transcript_id "AT1G29890.2"; gene_id "AT1G29890";
Chr1	Araport11	CDS	10466127	10466213	.	+	0	transcript_id "AT1G29890.1"; gene_id "AT1G29890";
Chr1	Araport11	exon	10466127	10466213	.	+	.	transcript_id "AT1G29890.3,AT1G29890.2,AT1G29890.1"; gene_id "AT1G29890";
Chr1	Araport11	CDS	10466307	10466395	.	+	0	transcript_id "AT1G29890.3"; gene_id "AT1G29890";
Chr1	Araport11	CDS	10466307	10466395	.	+	0	transcript_id "AT1G29890.2"; gene_id "AT1G29890";
Chr1	Araport11	CDS	10466307	10466395	.	+	0	transcript_id "AT1G29890.1"; gene_id "AT1G29890";
Chr1	Araport11	exon	10466307	10466395	.	+	.	transcript_id "AT1G29890.3,AT1G29890.2,AT1G29890.1"; gene_id "AT1G29890";
Chr1	Araport11	CDS	10466501	10466563	.	+	1	transcript_id "AT1G29890.3"; gene_id "AT1G29890";
Chr1	Araport11	CDS	10466501	10466563	.	+	1	transcript_id "AT1G29890.2"; gene_id "AT1G29890";
Chr1	Araport11	CDS	10466501	10466563	.	+	1	transcript_id "AT1G29890.1"; gene_id "AT1G29890";
Chr1	Araport11	exon	10466501	10466563	.	+	.	transcript_id "AT1G29890.3,AT1G29890.2,AT1G29890.1"; gene_id "AT1G29890";
Chr1	Araport11	CDS	10466647	10466703	.	+	1	transcript_id "AT1G29890.3"; gene_id "AT1G29890";
Chr1	Araport11	CDS	10466647	10466703	.	+	1	transcript_id "AT1G29890.2"; gene_id "AT1G29890";
Chr1	Araport11	CDS	10466647	10466703	.	+	1	transcript_id "AT1G29890.1"; gene_id "AT1G29890";
Chr1	Araport11	exon	10466647	10466703	.	+	.	transcript_id "AT1G29890.3,AT1G29890.2,AT1G29890.1"; gene_id "AT1G29890";
Chr1	Araport11	CDS	10466821	10466917	.	+	1	transcript_id "AT1G29890.3"; gene_id "AT1G29890";
Chr1	Araport11	CDS	10466821	10466917	.	+	1	transcript_id "AT1G29890.2"; gene_id "AT1G29890";
Chr1	Araport11	CDS	10466821	10466917	.	+	1	transcript_id "AT1G29890.1"; gene_id "AT1G29890";
Chr1	Araport11	exon	10466821	10466917	.	+	.	transcript_id "AT1G29890.3,AT1G29890.2,AT1G29890.1"; gene_id "AT1G29890";
Chr1	Araport11	CDS	10466998	10467153	.	+	0	transcript_id "AT1G29890.3"; gene_id "AT1G29890";
Chr1	Araport11	exon	10466998	10467452	.	+	.	transcript_id "AT1G29890.3"; gene_id "AT1G29890";
Chr1	Araport11	CDS	10466998	10467153	.	+	0	transcript_id "AT1G29890.2"; gene_id "AT1G29890";
Chr1	Araport11	exon	10466998	10467170	.	+	.	transcript_id "AT1G29890.2"; gene_id "AT1G29890";
Chr1	Araport11	CDS	10466998	10467153	.	+	0	transcript_id "AT1G29890.1"; gene_id "AT1G29890";
Chr1	Araport11	exon	10466998	10467226	.	+	.	transcript_id "AT1G29890.1"; gene_id "AT1G29890";
Chr1	Araport11	three_prime_UTR	10467154	10467452	.	+	.	transcript_id "AT1G29890.3"; gene_id "AT1G29890";
Chr1	Araport11	three_prime_UTR	10467154	10467170	.	+	.	transcript_id "AT1G29890.2"; gene_id "AT1G29890";
Chr1	Araport11	three_prime_UTR	10467154	10467226	.	+	.	transcript_id "AT1G29890.1"; gene_id "AT1G29890";
Chr1	Araport11	gene	10467956	10472211	.	+	.	transcript_id "AT1G29900"; gene_id "AT1G29900";
Chr1	Araport11	mRNA	10467956	10472211	.	+	.	transcript_id "AT1G29900"; gene_id "AT1G29900.1";
Chr1	Araport11	five_prime_UTR	10467956	10468163	.	+	.	transcript_id "AT1G29900.1"; gene_id "AT1G29900";
Chr1	Araport11	exon	10467956	10469510	.	+	.	transcript_id "AT1G29900.1"; gene_id "AT1G29900";
Chr1	Araport11	CDS	10468164	10469510	.	+	0	transcript_id "AT1G29900.1"; gene_id "AT1G29900";
Chr1	Araport11	protein	10468164	10471976	.	+	.	transcript_id "AT1G29900.1"; gene_id "AT1G29900";
Chr1	Araport11	exon	10469656	10470348	.	+	.	transcript_id "AT1G29900.1"; gene_id "AT1G29900";
Chr1	Araport11	CDS	10469656	10470348	.	+	0	transcript_id "AT1G29900.1"; gene_id "AT1G29900";
Chr1	Araport11	CDS	10470453	10471976	.	+	0	transcript_id "AT1G29900.1"; gene_id "AT1G29900";
Chr1	Araport11	exon	10470453	10472211	.	+	.	transcript_id "AT1G29900.1"; gene_id "AT1G29900";
Chr1	Araport11	three_prime_UTR	10471977	10472211	.	+	.	transcript_id "AT1G29900.1"; gene_id "AT1G29900";
Chr1	Araport11	gene	10472280	10473502	.	-	.	transcript_id "AT1G29910"; gene_id "AT1G29910";
Chr1	Araport11	mRNA	10472280	10473502	.	-	.	transcript_id "AT1G29910"; gene_id "AT1G29910.1";
Chr1	Araport11	three_prime_UTR	10472280	10472442	.	-	.	transcript_id "AT1G29910.1"; gene_id "AT1G29910";
Chr1	Araport11	exon	10472280	10473502	.	-	.	transcript_id "AT1G29910.1"; gene_id "AT1G29910";
Chr1	Araport11	CDS	10472443	10473246	.	-	0	transcript_id "AT1G29910.1"; gene_id "AT1G29910";
Chr1	Araport11	protein	10472443	10473246	.	-	.	transcript_id "AT1G29910.1"; gene_id "AT1G29910";
```
