## Supplemental_Data1_Codes for "Expanding the synthetic biology toolbox with a library of constitutive and repressible promoters": Araport11_GTF_201606.gtf (part 9 of 77)

```
Chr1	Araport11	five_prime_UTR	10473247	10473502	.	-	.	transcript_id "AT1G29910.1"; gene_id "AT1G29910";
Chr1	Araport11	gene	10474656	10475969	.	-	.	transcript_id "AT1G29920"; gene_id "AT1G29920";
Chr1	Araport11	mRNA	10474656	10475969	.	-	.	transcript_id "AT1G29920"; gene_id "AT1G29920.1";
Chr1	Araport11	three_prime_UTR	10474656	10475088	.	-	.	transcript_id "AT1G29920.1"; gene_id "AT1G29920";
Chr1	Araport11	exon	10474656	10475969	.	-	.	transcript_id "AT1G29920.1"; gene_id "AT1G29920";
Chr1	Araport11	CDS	10475089	10475892	.	-	0	transcript_id "AT1G29920.1"; gene_id "AT1G29920";
Chr1	Araport11	protein	10475089	10475892	.	-	.	transcript_id "AT1G29920.1"; gene_id "AT1G29920";
Chr1	Araport11	five_prime_UTR	10475893	10475969	.	-	.	transcript_id "AT1G29920.1"; gene_id "AT1G29920";
Chr1	Araport11	gene	10477885	10479114	.	+	.	transcript_id "AT1G29930"; gene_id "AT1G29930";
Chr1	Araport11	mRNA	10477885	10479114	.	+	.	transcript_id "AT1G29930"; gene_id "AT1G29930.1";
Chr1	Araport11	five_prime_UTR	10477885	10478070	.	+	.	transcript_id "AT1G29930.1"; gene_id "AT1G29930";
Chr1	Araport11	exon	10477885	10479114	.	+	.	transcript_id "AT1G29930.1"; gene_id "AT1G29930";
Chr1	Araport11	CDS	10478071	10478874	.	+	0	transcript_id "AT1G29930.1"; gene_id "AT1G29930";
Chr1	Araport11	protein	10478071	10478874	.	+	.	transcript_id "AT1G29930.1"; gene_id "AT1G29930";
Chr1	Araport11	three_prime_UTR	10478875	10479114	.	+	.	transcript_id "AT1G29930.1"; gene_id "AT1G29930";
Chr1	Araport11	gene	10479007	10486824	.	-	.	transcript_id "AT1G29940"; gene_id "AT1G29940";
Chr1	Araport11	mRNA	10479007	10486824	.	-	.	transcript_id "AT1G29940"; gene_id "AT1G29940.1";
Chr1	Araport11	three_prime_UTR	10479007	10479321	.	-	.	transcript_id "AT1G29940.1"; gene_id "AT1G29940";
Chr1	Araport11	exon	10479007	10479744	.	-	.	transcript_id "AT1G29940.1"; gene_id "AT1G29940";
Chr1	Araport11	CDS	10479322	10479744	.	-	0	transcript_id "AT1G29940.1"; gene_id "AT1G29940";
Chr1	Araport11	protein	10479322	10486670	.	-	.	transcript_id "AT1G29940.1"; gene_id "AT1G29940";
Chr1	Araport11	exon	10479855	10480109	.	-	.	transcript_id "AT1G29940.1"; gene_id "AT1G29940";
Chr1	Araport11	CDS	10479855	10480109	.	-	0	transcript_id "AT1G29940.1"; gene_id "AT1G29940";
Chr1	Araport11	exon	10480271	10480483	.	-	.	transcript_id "AT1G29940.1"; gene_id "AT1G29940";
Chr1	Araport11	CDS	10480271	10480483	.	-	0	transcript_id "AT1G29940.1"; gene_id "AT1G29940";
Chr1	Araport11	exon	10480558	10480698	.	-	.	transcript_id "AT1G29940.1"; gene_id "AT1G29940";
Chr1	Araport11	CDS	10480558	10480698	.	-	0	transcript_id "AT1G29940.1"; gene_id "AT1G29940";
Chr1	Araport11	exon	10480806	10480931	.	-	.	transcript_id "AT1G29940.1"; gene_id "AT1G29940";
Chr1	Araport11	CDS	10480806	10480931	.	-	0	transcript_id "AT1G29940.1"; gene_id "AT1G29940";
Chr1	Araport11	exon	10481204	10481279	.	-	.	transcript_id "AT1G29940.1"; gene_id "AT1G29940";
Chr1	Araport11	CDS	10481204	10481279	.	-	1	transcript_id "AT1G29940.1"; gene_id "AT1G29940";
Chr1	Araport11	exon	10481377	10481480	.	-	.	transcript_id "AT1G29940.1"; gene_id "AT1G29940";
Chr1	Araport11	CDS	10481377	10481480	.	-	0	transcript_id "AT1G29940.1"; gene_id "AT1G29940";
Chr1	Araport11	exon	10481588	10481662	.	-	.	transcript_id "AT1G29940.1"; gene_id "AT1G29940";
Chr1	Araport11	CDS	10481588	10481662	.	-	0	transcript_id "AT1G29940.1"; gene_id "AT1G29940";
Chr1	Araport11	exon	10481736	10481900	.	-	.	transcript_id "AT1G29940.1"; gene_id "AT1G29940";
Chr1	Araport11	CDS	10481736	10481900	.	-	0	transcript_id "AT1G29940.1"; gene_id "AT1G29940";
Chr1	Araport11	exon	10481985	10482140	.	-	.	transcript_id "AT1G29940.1"; gene_id "AT1G29940";
Chr1	Araport11	CDS	10481985	10482140	.	-	0	transcript_id "AT1G29940.1"; gene_id "AT1G29940";
Chr1	Araport11	exon	10482228	10482469	.	-	.	transcript_id "AT1G29940.1"; gene_id "AT1G29940";
Chr1	Araport11	CDS	10482228	10482469	.	-	2	transcript_id "AT1G29940.1"; gene_id "AT1G29940";
Chr1	Araport11	exon	10482909	10482988	.	-	.	transcript_id "AT1G29940.1"; gene_id "AT1G29940";
Chr1	Araport11	CDS	10482909	10482988	.	-	1	transcript_id "AT1G29940.1"; gene_id "AT1G29940";
Chr1	Araport11	exon	10483088	10483215	.	-	.	transcript_id "AT1G29940.1"; gene_id "AT1G29940";
Chr1	Araport11	CDS	10483088	10483215	.	-	0	transcript_id "AT1G29940.1"; gene_id "AT1G29940";
Chr1	Araport11	exon	10483329	10483444	.	-	.	transcript_id "AT1G29940.1"; gene_id "AT1G29940";
Chr1	Araport11	CDS	10483329	10483444	.	-	2	transcript_id "AT1G29940.1"; gene_id "AT1G29940";
Chr1	Araport11	exon	10483640	10483727	.	-	.	transcript_id "AT1G29940.1"; gene_id "AT1G29940";
Chr1	Araport11	CDS	10483640	10483727	.	-	0	transcript_id "AT1G29940.1"; gene_id "AT1G29940";
Chr1	Araport11	exon	10483924	10484041	.	-	.	transcript_id "AT1G29940.1"; gene_id "AT1G29940";
Chr1	Araport11	CDS	10483924	10484041	.	-	1	transcript_id "AT1G29940.1"; gene_id "AT1G29940";
Chr1	Araport11	exon	10484128	10484201	.	-	.	transcript_id "AT1G29940.1"; gene_id "AT1G29940";
Chr1	Araport11	CDS	10484128	10484201	.	-	0	transcript_id "AT1G29940.1"; gene_id "AT1G29940";
Chr1	Araport11	exon	10484474	10484526	.	-	.	transcript_id "AT1G29940.1"; gene_id "AT1G29940";
Chr1	Araport11	CDS	10484474	10484526	.	-	2	transcript_id "AT1G29940.1"; gene_id "AT1G29940";
Chr1	Araport11	exon	10484601	10484781	.	-	.	transcript_id "AT1G29940.1"; gene_id "AT1G29940";
Chr1	Araport11	CDS	10484601	10484781	.	-	0	transcript_id "AT1G29940.1"; gene_id "AT1G29940";
Chr1	Araport11	exon	10484942	10484987	.	-	.	transcript_id "AT1G29940.1"; gene_id "AT1G29940";
Chr1	Araport11	CDS	10484942	10484987	.	-	1	transcript_id "AT1G29940.1"; gene_id "AT1G29940";
Chr1	Araport11	exon	10485073	10485150	.	-	.	transcript_id "AT1G29940.1"; gene_id "AT1G29940";
Chr1	Araport11	CDS	10485073	10485150	.	-	1	transcript_id "AT1G29940.1"; gene_id "AT1G29940";
Chr1	Araport11	exon	10485265	10485335	.	-	.	transcript_id "AT1G29940.1"; gene_id "AT1G29940";
Chr1	Araport11	CDS	10485265	10485335	.	-	0	transcript_id "AT1G29940.1"; gene_id "AT1G29940";
Chr1	Araport11	exon	10485467	10485530	.	-	.	transcript_id "AT1G29940.1"; gene_id "AT1G29940";
Chr1	Araport11	CDS	10485467	10485530	.	-	1	transcript_id "AT1G29940.1"; gene_id "AT1G29940";
Chr1	Araport11	exon	10485778	10485854	.	-	.	transcript_id "AT1G29940.1"; gene_id "AT1G29940";
Chr1	Araport11	CDS	10485778	10485854	.	-	0	transcript_id "AT1G29940.1"; gene_id "AT1G29940";
Chr1	Araport11	exon	10486099	10486218	.	-	.	transcript_id "AT1G29940.1"; gene_id "AT1G29940";
Chr1	Araport11	CDS	10486099	10486218	.	-	0	transcript_id "AT1G29940.1"; gene_id "AT1G29940";
Chr1	Araport11	exon	10486308	10486393	.	-	.	transcript_id "AT1G29940.1"; gene_id "AT1G29940";
Chr1	Araport11	CDS	10486308	10486393	.	-	2	transcript_id "AT1G29940.1"; gene_id "AT1G29940";
Chr1	Araport11	CDS	10486490	10486670	.	-	0	transcript_id "AT1G29940.1"; gene_id "AT1G29940";
Chr1	Araport11	exon	10486490	10486824	.	-	.	transcript_id "AT1G29940.1"; gene_id "AT1G29940";
Chr1	Araport11	five_prime_UTR	10486671	10486824	.	-	.	transcript_id "AT1G29940.1"; gene_id "AT1G29940";
Chr1	Araport11	gene	10489782	10490022	.	-	.	transcript_id ""; gene_id "";
Chr1	Araport11	lnc_RNA	10489782	10490022	.	-	.	transcript_id "AT1G06297"; gene_id "AT1G06297.1";
Chr1	Araport11	exon	10489782	10490022	.	-	.	transcript_id "AT1G06297.1"; gene_id "AT1G06297";
Chr1	Araport11	gene	10489782	10490022	.	+	.	transcript_id ""; gene_id "";
Chr1	Araport11	lnc_RNA	10489782	10490022	.	+	.	transcript_id "AT1G06303"; gene_id "AT1G06303.1";
Chr1	Araport11	exon	10489782	10490022	.	+	.	transcript_id "AT1G06303.1"; gene_id "AT1G06303";
Chr1	Araport11	transposable_element	10490253	10490333	.	-	.	transcript_id "AT1TE33900"; gene_id "AT1TE33900";
Chr1	Araport11	transposon_fragment	10490253	10490333	.	-	.	transcript_id "AT1TE33900"; gene_id "AT1TE33900";
Chr1	Araport11	transposable_element	10490334	10491121	.	-	.	transcript_id "AT1TE33905"; gene_id "AT1TE33905";
Chr1	Araport11	transposon_fragment	10490334	10491121	.	-	.	transcript_id "AT1TE33905"; gene_id "AT1TE33905";
Chr1	Araport11	transposable_element	10491122	10491449	.	+	.	transcript_id "AT1TE33910"; gene_id "AT1TE33910";
Chr1	Araport11	transposon_fragment	10491122	10491449	.	+	.	transcript_id "AT1TE33910"; gene_id "AT1TE33910";
Chr1	Araport11	gene	10491698	10494598	.	+	.	transcript_id "AT1G29950"; gene_id "AT1G29950";
Chr1	Araport11	mRNA	10491698	10494598	.	+	.	transcript_id "AT1G29950"; gene_id "AT1G29950.1";
Chr1	Araport11	exon	10491698	10491833	.	+	.	transcript_id "AT1G29950.1"; gene_id "AT1G29950";
Chr1	Araport11	five_prime_UTR	10491698	10491833	.	+	.	transcript_id "AT1G29950.1"; gene_id "AT1G29950";
Chr1	Araport11	mRNA	10491975	10494598	.	+	.	transcript_id "AT1G29950"; gene_id "AT1G29950.2";
Chr1	Araport11	exon	10491975	10492354	.	+	.	transcript_id "AT1G29950.2"; gene_id "AT1G29950";
Chr1	Araport11	five_prime_UTR	10491975	10492354	.	+	.	transcript_id "AT1G29950.2"; gene_id "AT1G29950";
Chr1	Araport11	exon	10492436	10492897	.	+	.	transcript_id "AT1G29950.1"; gene_id "AT1G29950";
Chr1	Araport11	five_prime_UTR	10492436	10492897	.	+	.	transcript_id "AT1G29950.1"; gene_id "AT1G29950";
Chr1	Araport11	exon	10492436	10492590	.	+	.	transcript_id "AT1G29950.2"; gene_id "AT1G29950";
Chr1	Araport11	five_prime_UTR	10492436	10492590	.	+	.	transcript_id "AT1G29950.2"; gene_id "AT1G29950";
Chr1	Araport11	uORF	10492498	10492575	.	+	0	transcript_id ""; gene_id "";
Chr1	Araport11	exon	10492724	10492897	.	+	.	transcript_id "AT1G29950.2"; gene_id "AT1G29950";
Chr1	Araport11	five_prime_UTR	10492724	10492897	.	+	.	transcript_id "AT1G29950.2"; gene_id "AT1G29950";
Chr1	Araport11	uORF	10492790	10492897	.	+	0	transcript_id "AT1G29950.uORF2"; gene_id "AT1G29950";
Chr1	Araport11	exon	10493066	10494598	.	+	.	transcript_id "AT1G29950.1"; gene_id "AT1G29950";
Chr1	Araport11	five_prime_UTR	10493066	10493460	.	+	.	transcript_id "AT1G29950.1,AT1G29950.2"; gene_id "AT1G29950";
Chr1	Araport11	exon	10493066	10494261	.	+	.	transcript_id "AT1G29950.2"; gene_id "AT1G29950";
Chr1	Araport11	uORF	10493066	10493104	.	+	0	transcript_id "AT1G29950.uORF2"; gene_id "AT1G29950";
Chr1	Araport11	CDS	10493461	10494216	.	+	0	transcript_id "AT1G29950.1"; gene_id "AT1G29950";
Chr1	Araport11	CDS	10493461	10494216	.	+	0	transcript_id "AT1G29950.2"; gene_id "AT1G29950";
Chr1	Araport11	protein	10493461	10494216	.	+	.	transcript_id "AT1G29950.1"; gene_id "AT1G29950";
Chr1	Araport11	protein	10493461	10494216	.	+	.	transcript_id "AT1G29950.2"; gene_id "AT1G29950";
Chr1	Araport11	three_prime_UTR	10494217	10494598	.	+	.	transcript_id "AT1G29950.1"; gene_id "AT1G29950";
Chr1	Araport11	three_prime_UTR	10494217	10494261	.	+	.	transcript_id "AT1G29950.2"; gene_id "AT1G29950";
Chr1	Araport11	exon	10494339	10494598	.	+	.	transcript_id "AT1G29950.2"; gene_id "AT1G29950";
Chr1	Araport11	three_prime_UTR	10494339	10494598	.	+	.	transcript_id "AT1G29950.2"; gene_id "AT1G29950";
Chr1	Araport11	gene	10494627	10496205	.	+	.	transcript_id "AT1G29960"; gene_id "AT1G29960";
Chr1	Araport11	mRNA	10494627	10496205	.	+	.	transcript_id "AT1G29960"; gene_id "AT1G29960.1";
Chr1	Araport11	five_prime_UTR	10494627	10494812	.	+	.	transcript_id "AT1G29960.1"; gene_id "AT1G29960";
Chr1	Araport11	mRNA	10494627	10496205	.	+	.	transcript_id "AT1G29960"; gene_id "AT1G29960.2";
Chr1	Araport11	five_prime_UTR	10494627	10494938	.	+	.	transcript_id "AT1G29960.2"; gene_id "AT1G29960";
Chr1	Araport11	exon	10494627	10494938	.	+	.	transcript_id "AT1G29960.1,AT1G29960.2"; gene_id "AT1G29960";
Chr1	Araport11	CDS	10494813	10494938	.	+	0	transcript_id "AT1G29960.1"; gene_id "AT1G29960";
Chr1	Araport11	protein	10494813	10495851	.	+	.	transcript_id "AT1G29960.1"; gene_id "AT1G29960";
Chr1	Araport11	five_prime_UTR	10495014	10495041	.	+	.	transcript_id "AT1G29960.2"; gene_id "AT1G29960";
Chr1	Araport11	exon	10495014	10495251	.	+	.	transcript_id "AT1G29960.2"; gene_id "AT1G29960";
Chr1	Araport11	exon	10495027	10495251	.	+	.	transcript_id "AT1G29960.1"; gene_id "AT1G29960";
Chr1	Araport11	CDS	10495027	10495251	.	+	0	transcript_id "AT1G29960.1"; gene_id "AT1G29960";
Chr1	Araport11	CDS	10495042	10495251	.	+	0	transcript_id "AT1G29960.2"; gene_id "AT1G29960";
Chr1	Araport11	protein	10495042	10495851	.	+	.	transcript_id "AT1G29960.2"; gene_id "AT1G29960";
Chr1	Araport11	CDS	10495565	10495675	.	+	0	transcript_id "AT1G29960.1"; gene_id "AT1G29960";
Chr1	Araport11	CDS	10495565	10495675	.	+	0	transcript_id "AT1G29960.2"; gene_id "AT1G29960";
Chr1	Araport11	exon	10495565	10495675	.	+	.	transcript_id "AT1G29960.1,AT1G29960.2"; gene_id "AT1G29960";
Chr1	Araport11	CDS	10495804	10495851	.	+	0	transcript_id "AT1G29960.1"; gene_id "AT1G29960";
Chr1	Araport11	CDS	10495804	10495851	.	+	0	transcript_id "AT1G29960.2"; gene_id "AT1G29960";
Chr1	Araport11	exon	10495804	10496205	.	+	.	transcript_id "AT1G29960.1,AT1G29960.2"; gene_id "AT1G29960";
Chr1	Araport11	three_prime_UTR	10495852	10496205	.	+	.	transcript_id "AT1G29960.1,AT1G29960.2"; gene_id "AT1G29960";
Chr1	Araport11	gene	10496730	10497287	.	+	.	transcript_id "AT1G29962"; gene_id "AT1G29962";
Chr1	Araport11	mRNA	10496730	10497287	.	+	.	transcript_id "AT1G29962"; gene_id "AT1G29962.1";
Chr1	Araport11	exon	10496730	10497287	.	+	.	transcript_id "AT1G29962.1"; gene_id "AT1G29962";
Chr1	Araport11	CDS	10496730	10497287	.	+	0	transcript_id "AT1G29962.1"; gene_id "AT1G29962";
Chr1	Araport11	protein	10496730	10497287	.	+	.	transcript_id "AT1G29962.1"; gene_id "AT1G29962";
Chr1	Araport11	transposable_element	10497530	10497719	.	+	.	transcript_id "AT1TE33920"; gene_id "AT1TE33920";
Chr1	Araport11	transposon_fragment	10497530	10497719	.	+	.	transcript_id "AT1TE33920"; gene_id "AT1TE33920";
Chr1	Araport11	transposable_element	10497747	10497855	.	+	.	transcript_id "AT1TE33925"; gene_id "AT1TE33925";
Chr1	Araport11	transposon_fragment	10497747	10497855	.	+	.	transcript_id "AT1TE33925"; gene_id "AT1TE33925";
Chr1	Araport11	gene	10498310	10499462	.	-	.	transcript_id "AT1G29965"; gene_id "AT1G29965";
Chr1	Araport11	mRNA	10498310	10499462	.	-	.	transcript_id "AT1G29965"; gene_id "AT1G29965.1";
Chr1	Araport11	three_prime_UTR	10498310	10498457	.	-	.	transcript_id "AT1G29965.1"; gene_id "AT1G29965";
Chr1	Araport11	exon	10498310	10498799	.	-	.	transcript_id "AT1G29965.1"; gene_id "AT1G29965";
Chr1	Araport11	gene	10498351	10501498	.	-	.	transcript_id "AT1G29970"; gene_id "AT1G29970";
Chr1	Araport11	mRNA	10498351	10501427	.	-	.	transcript_id "AT1G29970"; gene_id "AT1G29970.2";
Chr1	Araport11	three_prime_UTR	10498351	10498457	.	-	.	transcript_id "AT1G29970.2"; gene_id "AT1G29970";
Chr1	Araport11	exon	10498351	10498799	.	-	.	transcript_id "AT1G29970.2"; gene_id "AT1G29970";
Chr1	Araport11	CDS	10498458	10498799	.	-	0	transcript_id "AT1G29965.1"; gene_id "AT1G29965";
Chr1	Araport11	CDS	10498458	10498799	.	-	0	transcript_id "AT1G29970.2"; gene_id "AT1G29970";
Chr1	Araport11	protein	10498458	10499373	.	-	.	transcript_id "AT1G29965.1"; gene_id "AT1G29965";
Chr1	Araport11	protein	10498458	10501311	.	-	.	transcript_id "AT1G29970.2"; gene_id "AT1G29970";
Chr1	Araport11	exon	10498970	10499033	.	-	.	transcript_id "AT1G29965.1"; gene_id "AT1G29965";
Chr1	Araport11	CDS	10498970	10499033	.	-	1	transcript_id "AT1G29965.1"; gene_id "AT1G29965";
Chr1	Araport11	exon	10498970	10499033	.	-	.	transcript_id "AT1G29970.2"; gene_id "AT1G29970";
Chr1	Araport11	CDS	10498970	10499033	.	-	1	transcript_id "AT1G29970.2"; gene_id "AT1G29970";
Chr1	Araport11	exon	10499129	10499244	.	-	.	transcript_id "AT1G29965.1"; gene_id "AT1G29965";
Chr1	Araport11	CDS	10499129	10499244	.	-	0	transcript_id "AT1G29965.1"; gene_id "AT1G29965";
Chr1	Araport11	exon	10499129	10499244	.	-	.	transcript_id "AT1G29970.2"; gene_id "AT1G29970";
Chr1	Araport11	CDS	10499129	10499244	.	-	0	transcript_id "AT1G29970.2"; gene_id "AT1G29970";
Chr1	Araport11	CDS	10499359	10499373	.	-	0	transcript_id "AT1G29965.1"; gene_id "AT1G29965";
Chr1	Araport11	exon	10499359	10499462	.	-	.	transcript_id "AT1G29965.1"; gene_id "AT1G29965";
Chr1	Araport11	five_prime_UTR	10499374	10499462	.	-	.	transcript_id "AT1G29965.1"; gene_id "AT1G29965";
Chr1	Araport11	mRNA	10499591	10501498	.	-	.	transcript_id "AT1G29970"; gene_id "AT1G29970.1";
Chr1	Araport11	three_prime_UTR	10499591	10499951	.	-	.	transcript_id "AT1G29970.1"; gene_id "AT1G29970";
Chr1	Araport11	exon	10499591	10500011	.	-	.	transcript_id "AT1G29970.1"; gene_id "AT1G29970";
Chr1	Araport11	mRNA	10499665	10501452	.	-	.	transcript_id "AT1G29970"; gene_id "AT1G29970.3";
Chr1	Araport11	three_prime_UTR	10499665	10499951	.	-	.	transcript_id "AT1G29970.3"; gene_id "AT1G29970";
Chr1	Araport11	exon	10499665	10500011	.	-	.	transcript_id "AT1G29970.3"; gene_id "AT1G29970";
Chr1	Araport11	CDS	10499952	10500011	.	-	0	transcript_id "AT1G29970.1"; gene_id "AT1G29970";
Chr1	Araport11	CDS	10499952	10500011	.	-	0	transcript_id "AT1G29970.3"; gene_id "AT1G29970";
Chr1	Araport11	protein	10499952	10501311	.	-	.	transcript_id "AT1G29970.1"; gene_id "AT1G29970";
Chr1	Araport11	protein	10499952	10501311	.	-	.	transcript_id "AT1G29970.3"; gene_id "AT1G29970";
Chr1	Araport11	CDS	10500120	10500234	.	-	1	transcript_id "AT1G29970.2"; gene_id "AT1G29970";
Chr1	Araport11	CDS	10500120	10500234	.	-	1	transcript_id "AT1G29970.1"; gene_id "AT1G29970";
Chr1	Araport11	CDS	10500120	10500234	.	-	1	transcript_id "AT1G29970.3"; gene_id "AT1G29970";
Chr1	Araport11	exon	10500120	10500234	.	-	.	transcript_id "AT1G29970.2,AT1G29970.1,AT1G29970.3"; gene_id "AT1G29970";
Chr1	Araport11	exon	10500492	10500574	.	-	.	transcript_id "AT1G29970.3"; gene_id "AT1G29970";
Chr1	Araport11	CDS	10500492	10500574	.	-	0	transcript_id "AT1G29970.3"; gene_id "AT1G29970";
Chr1	Araport11	exon	10500673	10500715	.	-	.	transcript_id "AT1G29970.3"; gene_id "AT1G29970";
Chr1	Araport11	CDS	10500673	10500715	.	-	1	transcript_id "AT1G29970.3"; gene_id "AT1G29970";
Chr1	Araport11	CDS	10500819	10500894	.	-	2	transcript_id "AT1G29970.2"; gene_id "AT1G29970";
Chr1	Araport11	CDS	10500819	10500894	.	-	2	transcript_id "AT1G29970.1"; gene_id "AT1G29970";
Chr1	Araport11	CDS	10500819	10500894	.	-	2	transcript_id "AT1G29970.3"; gene_id "AT1G29970";
Chr1	Araport11	exon	10500819	10500894	.	-	.	transcript_id "AT1G29970.2,AT1G29970.1,AT1G29970.3"; gene_id "AT1G29970";
Chr1	Araport11	CDS	10501004	10501054	.	-	2	transcript_id "AT1G29970.2"; gene_id "AT1G29970";
Chr1	Araport11	CDS	10501004	10501054	.	-	2	transcript_id "AT1G29970.1"; gene_id "AT1G29970";
Chr1	Araport11	CDS	10501004	10501054	.	-	2	transcript_id "AT1G29970.3"; gene_id "AT1G29970";
Chr1	Araport11	exon	10501004	10501054	.	-	.	transcript_id "AT1G29970.2,AT1G29970.1,AT1G29970.3"; gene_id "AT1G29970";
Chr1	Araport11	CDS	10501137	10501311	.	-	0	transcript_id "AT1G29970.2"; gene_id "AT1G29970";
Chr1	Araport11	exon	10501137	10501427	.	-	.	transcript_id "AT1G29970.2"; gene_id "AT1G29970";
Chr1	Araport11	CDS	10501137	10501311	.	-	0	transcript_id "AT1G29970.1"; gene_id "AT1G29970";
Chr1	Araport11	exon	10501137	10501498	.	-	.	transcript_id "AT1G29970.1"; gene_id "AT1G29970";
Chr1	Araport11	CDS	10501137	10501311	.	-	0	transcript_id "AT1G29970.3"; gene_id "AT1G29970";
Chr1	Araport11	exon	10501137	10501452	.	-	.	transcript_id "AT1G29970.3"; gene_id "AT1G29970";
Chr1	Araport11	five_prime_UTR	10501312	10501427	.	-	.	transcript_id "AT1G29970.2"; gene_id "AT1G29970";
Chr1	Araport11	five_prime_UTR	10501312	10501498	.	-	.	transcript_id "AT1G29970.1"; gene_id "AT1G29970";
Chr1	Araport11	five_prime_UTR	10501312	10501452	.	-	.	transcript_id "AT1G29970.3"; gene_id "AT1G29970";
Chr1	Araport11	gene	10502335	10503023	.	-	.	transcript_id ""; gene_id "";
Chr1	Araport11	transcript_region	10502335	10503023	.	-	.	transcript_id "AT1G09075"; gene_id "AT1G09075.1";
Chr1	Araport11	exon	10502335	10503023	.	-	.	transcript_id "AT1G09075.1"; gene_id "AT1G09075";
Chr1	Araport11	gene	10503239	10506189	.	-	.	transcript_id "AT1G29980"; gene_id "AT1G29980";
Chr1	Araport11	mRNA	10503239	10506189	.	-	.	transcript_id "AT1G29980"; gene_id "AT1G29980.1";
Chr1	Araport11	three_prime_UTR	10503239	10503410	.	-	.	transcript_id "AT1G29980.1"; gene_id "AT1G29980";
Chr1	Araport11	exon	10503239	10503994	.	-	.	transcript_id "AT1G29980.1"; gene_id "AT1G29980";
Chr1	Araport11	mRNA	10503280	10505166	.	-	.	transcript_id "AT1G29980"; gene_id "AT1G29980.2";
Chr1	Araport11	three_prime_UTR	10503280	10503410	.	-	.	transcript_id "AT1G29980.2"; gene_id "AT1G29980";
Chr1	Araport11	exon	10503280	10503994	.	-	.	transcript_id "AT1G29980.2"; gene_id "AT1G29980";
Chr1	Araport11	CDS	10503411	10503994	.	-	2	transcript_id "AT1G29980.1"; gene_id "AT1G29980";
Chr1	Araport11	CDS	10503411	10503994	.	-	2	transcript_id "AT1G29980.2"; gene_id "AT1G29980";
Chr1	Araport11	protein	10503411	10504617	.	-	.	transcript_id "AT1G29980.2"; gene_id "AT1G29980";
Chr1	Araport11	protein	10503411	10505994	.	-	.	transcript_id "AT1G29980.1"; gene_id "AT1G29980";
Chr1	Araport11	exon	10504086	10504610	.	-	.	transcript_id "AT1G29980.1"; gene_id "AT1G29980";
Chr1	Araport11	CDS	10504086	10504610	.	-	2	transcript_id "AT1G29980.1"; gene_id "AT1G29980";
Chr1	Araport11	CDS	10504086	10504617	.	-	0	transcript_id "AT1G29980.2"; gene_id "AT1G29980";
Chr1	Araport11	exon	10504086	10505166	.	-	.	transcript_id "AT1G29980.2"; gene_id "AT1G29980";
Chr1	Araport11	five_prime_UTR	10504618	10505166	.	-	.	transcript_id "AT1G29980.2"; gene_id "AT1G29980";
Chr1	Araport11	CDS	10505880	10505994	.	-	0	transcript_id "AT1G29980.1"; gene_id "AT1G29980";
Chr1	Araport11	exon	10505880	10506189	.	-	.	transcript_id "AT1G29980.1"; gene_id "AT1G29980";
Chr1	Araport11	five_prime_UTR	10505995	10506189	.	-	.	transcript_id "AT1G29980.1"; gene_id "AT1G29980";
Chr1	Araport11	transposable_element	10506479	10506500	.	-	.	transcript_id "AT1TE33950"; gene_id "AT1TE33950";
Chr1	Araport11	transposon_fragment	10506479	10506500	.	-	.	transcript_id "AT1TE33950"; gene_id "AT1TE33950";
Chr1	Araport11	transposable_element	10506501	10507368	.	-	.	transcript_id "AT1TE33955"; gene_id "AT1TE33955";
Chr1	Araport11	transposon_fragment	10506501	10506954	.	-	.	transcript_id "AT1TE33955"; gene_id "AT1TE33955";
Chr1	Araport11	transposon_fragment	10506947	10507368	.	-	.	transcript_id "AT1TE33955"; gene_id "AT1TE33955";
Chr1	Araport11	transposable_element	10507369	10507412	.	-	.	transcript_id "AT1TE33960"; gene_id "AT1TE33960";
Chr1	Araport11	transposon_fragment	10507369	10507412	.	-	.	transcript_id "AT1TE33960"; gene_id "AT1TE33960";
Chr1	Araport11	gene	10507533	10509151	.	+	.	transcript_id "AT1G29990"; gene_id "AT1G29990";
Chr1	Araport11	mRNA	10507533	10509151	.	+	.	transcript_id "AT1G29990"; gene_id "AT1G29990.1";
Chr1	Araport11	five_prime_UTR	10507533	10507665	.	+	.	transcript_id "AT1G29990.1"; gene_id "AT1G29990";
Chr1	Araport11	exon	10507533	10507741	.	+	.	transcript_id "AT1G29990.1"; gene_id "AT1G29990";
Chr1	Araport11	CDS	10507666	10507741	.	+	0	transcript_id "AT1G29990.1"; gene_id "AT1G29990";
Chr1	Araport11	protein	10507666	10508821	.	+	.	transcript_id "AT1G29990.1"; gene_id "AT1G29990";
Chr1	Araport11	exon	10507836	10507906	.	+	.	transcript_id "AT1G29990.1"; gene_id "AT1G29990";
Chr1	Araport11	CDS	10507836	10507906	.	+	2	transcript_id "AT1G29990.1"; gene_id "AT1G29990";
Chr1	Araport11	exon	10508026	10508150	.	+	.	transcript_id "AT1G29990.1"; gene_id "AT1G29990";
Chr1	Araport11	CDS	10508026	10508150	.	+	0	transcript_id "AT1G29990.1"; gene_id "AT1G29990";
Chr1	Araport11	exon	10508388	10508448	.	+	.	transcript_id "AT1G29990.1"; gene_id "AT1G29990";
Chr1	Araport11	CDS	10508388	10508448	.	+	1	transcript_id "AT1G29990.1"; gene_id "AT1G29990";
Chr1	Araport11	CDS	10508765	10508821	.	+	0	transcript_id "AT1G29990.1"; gene_id "AT1G29990";
Chr1	Araport11	exon	10508765	10509151	.	+	.	transcript_id "AT1G29990.1"; gene_id "AT1G29990";
Chr1	Araport11	three_prime_UTR	10508822	10509151	.	+	.	transcript_id "AT1G29990.1"; gene_id "AT1G29990";
Chr1	Araport11	gene	10509156	10512558	.	-	.	transcript_id "AT1G30000"; gene_id "AT1G30000";
Chr1	Araport11	mRNA	10509156	10512558	.	-	.	transcript_id "AT1G30000"; gene_id "AT1G30000.1";
Chr1	Araport11	mRNA	10509156	10512558	.	-	.	transcript_id "AT1G30000"; gene_id "AT1G30000.2";
Chr1	Araport11	three_prime_UTR	10509156	10509531	.	-	.	transcript_id "AT1G30000.1,AT1G30000.2"; gene_id "AT1G30000";
Chr1	Araport11	exon	10509156	10509781	.	-	.	transcript_id "AT1G30000.1,AT1G30000.2"; gene_id "AT1G30000";
Chr1	Araport11	CDS	10509532	10509781	.	-	1	transcript_id "AT1G30000.1"; gene_id "AT1G30000";
Chr1	Araport11	CDS	10509532	10509781	.	-	1	transcript_id "AT1G30000.2"; gene_id "AT1G30000";
Chr1	Araport11	protein	10509532	10512222	.	-	.	transcript_id "AT1G30000.2"; gene_id "AT1G30000";
Chr1	Araport11	protein	10509532	10512320	.	-	.	transcript_id "AT1G30000.1"; gene_id "AT1G30000";
Chr1	Araport11	CDS	10509873	10510021	.	-	0	transcript_id "AT1G30000.1"; gene_id "AT1G30000";
Chr1	Araport11	CDS	10509873	10510021	.	-	0	transcript_id "AT1G30000.2"; gene_id "AT1G30000";
Chr1	Araport11	exon	10509873	10510021	.	-	.	transcript_id "AT1G30000.1,AT1G30000.2"; gene_id "AT1G30000";
Chr1	Araport11	CDS	10510110	10510307	.	-	0	transcript_id "AT1G30000.1"; gene_id "AT1G30000";
Chr1	Araport11	CDS	10510110	10510307	.	-	0	transcript_id "AT1G30000.2"; gene_id "AT1G30000";
Chr1	Araport11	exon	10510110	10510307	.	-	.	transcript_id "AT1G30000.1,AT1G30000.2"; gene_id "AT1G30000";
Chr1	Araport11	CDS	10510441	10510702	.	-	1	transcript_id "AT1G30000.1"; gene_id "AT1G30000";
Chr1	Araport11	CDS	10510441	10510702	.	-	1	transcript_id "AT1G30000.2"; gene_id "AT1G30000";
Chr1	Araport11	exon	10510441	10510702	.	-	.	transcript_id "AT1G30000.1,AT1G30000.2"; gene_id "AT1G30000";
Chr1	Araport11	CDS	10510808	10511745	.	-	0	transcript_id "AT1G30000.1"; gene_id "AT1G30000";
Chr1	Araport11	CDS	10510808	10511745	.	-	0	transcript_id "AT1G30000.2"; gene_id "AT1G30000";
Chr1	Araport11	exon	10510808	10511745	.	-	.	transcript_id "AT1G30000.1,AT1G30000.2"; gene_id "AT1G30000";
Chr1	Araport11	CDS	10512085	10512222	.	-	0	transcript_id "AT1G30000.2"; gene_id "AT1G30000";
Chr1	Araport11	exon	10512085	10512558	.	-	.	transcript_id "AT1G30000.2"; gene_id "AT1G30000";
Chr1	Araport11	five_prime_UTR	10512223	10512558	.	-	.	transcript_id "AT1G30000.2"; gene_id "AT1G30000";
Chr1	Araport11	CDS	10512243	10512320	.	-	0	transcript_id "AT1G30000.1"; gene_id "AT1G30000";
Chr1	Araport11	exon	10512243	10512558	.	-	.	transcript_id "AT1G30000.1"; gene_id "AT1G30000";
Chr1	Araport11	five_prime_UTR	10512321	10512558	.	-	.	transcript_id "AT1G30000.1"; gene_id "AT1G30000";
Chr1	Araport11	gene	10513151	10516385	.	+	.	transcript_id "AT1G30010"; gene_id "AT1G30010";
Chr1	Araport11	mRNA	10513151	10516385	.	+	.	transcript_id "AT1G30010"; gene_id "AT1G30010.1";
Chr1	Araport11	five_prime_UTR	10513151	10513193	.	+	.	transcript_id "AT1G30010.1"; gene_id "AT1G30010";
Chr1	Araport11	CDS	10513194	10515329	.	+	0	transcript_id "AT1G30010.1"; gene_id "AT1G30010";
Chr1	Araport11	exon	10513194	10515498	.	+	.	transcript_id "AT1G30010.1"; gene_id "AT1G30010";
Chr1	Araport11	protein	10513194	10515329	.	+	.	transcript_id "AT1G30010.1"; gene_id "AT1G30010";
Chr1	Araport11	three_prime_UTR	10515330	10515498	.	+	.	transcript_id "AT1G30010.1"; gene_id "AT1G30010";
Chr1	Araport11	gene	10515874	10516347	.	-	.	transcript_id "AT1G30020"; gene_id "AT1G30020";
Chr1	Araport11	mRNA	10515874	10516347	.	-	.	transcript_id "AT1G30020"; gene_id "AT1G30020.1";
Chr1	Araport11	exon	10515874	10516347	.	-	.	transcript_id "AT1G30020.1"; gene_id "AT1G30020";
Chr1	Araport11	CDS	10515874	10516347	.	-	0	transcript_id "AT1G30020.1"; gene_id "AT1G30020";
Chr1	Araport11	protein	10515874	10516347	.	-	.	transcript_id "AT1G30020.1"; gene_id "AT1G30020";
Chr1	Araport11	exon	10515962	10516385	.	+	.	transcript_id "AT1G30010.1"; gene_id "AT1G30010";
Chr1	Araport11	three_prime_UTR	10515962	10516385	.	+	.	transcript_id "AT1G30010.1"; gene_id "AT1G30010";
Chr1	Araport11	transposable_element	10516927	10517405	.	-	.	transcript_id "AT1TE33990"; gene_id "AT1TE33990";
Chr1	Araport11	transposon_fragment	10516927	10517405	.	-	.	transcript_id "AT1TE33990"; gene_id "AT1TE33990";
Chr1	Araport11	transposable_element	10522218	10522868	.	-	.	transcript_id "AT1TE34000"; gene_id "AT1TE34000";
Chr1	Araport11	transposon_fragment	10522218	10522868	.	-	.	transcript_id "AT1TE34000"; gene_id "AT1TE34000";
Chr1	Araport11	transposable_element	10524540	10524678	.	-	.	transcript_id "AT1TE34005"; gene_id "AT1TE34005";
Chr1	Araport11	transposon_fragment	10524540	10524678	.	-	.	transcript_id "AT1TE34005"; gene_id "AT1TE34005";
Chr1	Araport11	transposable_element	10524679	10524717	.	+	.	transcript_id "AT1TE34010"; gene_id "AT1TE34010";
Chr1	Araport11	transposon_fragment	10524679	10524717	.	+	.	transcript_id "AT1TE34010"; gene_id "AT1TE34010";
Chr1	Araport11	transposable_element	10524718	10529695	.	+	.	transcript_id "AT1TE34015"; gene_id "AT1TE34015";
Chr1	Araport11	transposon_fragment	10524718	10529695	.	+	.	transcript_id "AT1TE34015"; gene_id "AT1TE34015";
Chr1	Araport11	transposable_element	10529696	10529862	.	+	.	transcript_id "AT1TE34020"; gene_id "AT1TE34020";
Chr1	Araport11	transposon_fragment	10529696	10529862	.	+	.	transcript_id "AT1TE34020"; gene_id "AT1TE34020";
Chr1	Araport11	transposable_element	10529863	10529905	.	+	.	transcript_id "AT1TE34025"; gene_id "AT1TE34025";
Chr1	Araport11	transposon_fragment	10529863	10529905	.	+	.	transcript_id "AT1TE34025"; gene_id "AT1TE34025";
Chr1	Araport11	transposable_element	10529917	10530224	.	-	.	transcript_id "AT1TE34030"; gene_id "AT1TE34030";
Chr1	Araport11	transposon_fragment	10529917	10530224	.	-	.	transcript_id "AT1TE34030"; gene_id "AT1TE34030";
Chr1	Araport11	transposable_element	10531554	10531664	.	+	.	transcript_id "AT1TE34035"; gene_id "AT1TE34035";
Chr1	Araport11	transposon_fragment	10531554	10531664	.	+	.	transcript_id "AT1TE34035"; gene_id "AT1TE34035";
Chr1	Araport11	transposable_element_gene	10531831	10534842	.	+	.	transcript_id "AT1G30030"; gene_id "AT1G30030";
Chr1	Araport11	mRNA	10531831	10534842	.	+	.	transcript_id "AT1G30030"; gene_id "AT1G30030.1";
Chr1	Araport11	exon	10531831	10534842	.	+	.	transcript_id "AT1G30030.1"; gene_id "AT1G30030";
Chr1	Araport11	transposable_element	10531995	10532076	.	+	.	transcript_id "AT1TE34040"; gene_id "AT1TE34040";
Chr1	Araport11	transposon_fragment	10531995	10532076	.	+	.	transcript_id "AT1TE34040"; gene_id "AT1TE34040";
Chr1	Araport11	transposable_element	10532077	10533434	.	+	.	transcript_id "AT1TE34045"; gene_id "AT1TE34045";
Chr1	Araport11	transposon_fragment	10532077	10533434	.	+	.	transcript_id "AT1TE34045"; gene_id "AT1TE34045";
Chr1	Araport11	transposable_element	10533435	10533463	.	+	.	transcript_id "AT1TE34050"; gene_id "AT1TE34050";
Chr1	Araport11	transposon_fragment	10533435	10533463	.	+	.	transcript_id "AT1TE34050"; gene_id "AT1TE34050";
Chr1	Araport11	transposable_element	10533464	10533501	.	+	.	transcript_id "AT1TE34055"; gene_id "AT1TE34055";
Chr1	Araport11	transposon_fragment	10533464	10533501	.	+	.	transcript_id "AT1TE34055"; gene_id "AT1TE34055";
Chr1	Araport11	gene	10537457	10540044	.	+	.	transcript_id "AT1G30040"; gene_id "AT1G30040";
Chr1	Araport11	mRNA	10537457	10540044	.	+	.	transcript_id "AT1G30040"; gene_id "AT1G30040.1";
Chr1	Araport11	five_prime_UTR	10537457	10537768	.	+	.	transcript_id "AT1G30040.1"; gene_id "AT1G30040";
Chr1	Araport11	exon	10537457	10538181	.	+	.	transcript_id "AT1G30040.1"; gene_id "AT1G30040";
Chr1	Araport11	mRNA	10537648	10539867	.	+	.	transcript_id "AT1G30040"; gene_id "AT1G30040.2";
Chr1	Araport11	five_prime_UTR	10537648	10537768	.	+	.	transcript_id "AT1G30040.2"; gene_id "AT1G30040";
Chr1	Araport11	exon	10537648	10538181	.	+	.	transcript_id "AT1G30040.2"; gene_id "AT1G30040";
Chr1	Araport11	CDS	10537769	10538181	.	+	0	transcript_id "AT1G30040.1"; gene_id "AT1G30040";
Chr1	Araport11	CDS	10537769	10538181	.	+	0	transcript_id "AT1G30040.2"; gene_id "AT1G30040";
Chr1	Araport11	protein	10537769	10538781	.	+	.	transcript_id "AT1G30040.2"; gene_id "AT1G30040";
Chr1	Araport11	protein	10537769	10539570	.	+	.	transcript_id "AT1G30040.1"; gene_id "AT1G30040";
Chr1	Araport11	exon	10538388	10538730	.	+	.	transcript_id "AT1G30040.1"; gene_id "AT1G30040";
Chr1	Araport11	CDS	10538388	10538730	.	+	1	transcript_id "AT1G30040.1"; gene_id "AT1G30040";
Chr1	Araport11	CDS	10538388	10538781	.	+	1	transcript_id "AT1G30040.2"; gene_id "AT1G30040";
Chr1	Araport11	exon	10538388	10539867	.	+	.	transcript_id "AT1G30040.2"; gene_id "AT1G30040";
Chr1	Araport11	three_prime_UTR	10538782	10539867	.	+	.	transcript_id "AT1G30040.2"; gene_id "AT1G30040";
Chr1	Araport11	CDS	10539301	10539570	.	+	0	transcript_id "AT1G30040.1"; gene_id "AT1G30040";
Chr1	Araport11	exon	10539301	10540044	.	+	.	transcript_id "AT1G30040.1"; gene_id "AT1G30040";
Chr1	Araport11	three_prime_UTR	10539571	10540044	.	+	.	transcript_id "AT1G30040.1"; gene_id "AT1G30040";
Chr1	Araport11	gene	10543022	10544594	.	+	.	transcript_id "AT1G30050"; gene_id "AT1G30050";
Chr1	Araport11	mRNA	10543022	10544594	.	+	.	transcript_id "AT1G30050"; gene_id "AT1G30050.1";
Chr1	Araport11	five_prime_UTR	10543022	10543176	.	+	.	transcript_id "AT1G30050.1"; gene_id "AT1G30050";
Chr1	Araport11	exon	10543022	10543362	.	+	.	transcript_id "AT1G30050.1"; gene_id "AT1G30050";
Chr1	Araport11	CDS	10543177	10543362	.	+	0	transcript_id "AT1G30050.1"; gene_id "AT1G30050";
Chr1	Araport11	protein	10543177	10544418	.	+	.	transcript_id "AT1G30050.1"; gene_id "AT1G30050";
Chr1	Araport11	CDS	10543435	10544418	.	+	0	transcript_id "AT1G30050.1"; gene_id "AT1G30050";
Chr1	Araport11	exon	10543435	10544594	.	+	.	transcript_id "AT1G30050.1"; gene_id "AT1G30050";
Chr1	Araport11	three_prime_UTR	10544419	10544594	.	+	.	transcript_id "AT1G30050.1"; gene_id "AT1G30050";
Chr1	Araport11	gene	10545087	10545906	.	-	.	transcript_id "AT1G30060"; gene_id "AT1G30060";
Chr1	Araport11	mRNA	10545087	10545906	.	-	.	transcript_id "AT1G30060"; gene_id "AT1G30060.1";
Chr1	Araport11	exon	10545087	10545256	.	-	.	transcript_id "AT1G30060.1"; gene_id "AT1G30060";
Chr1	Araport11	CDS	10545087	10545256	.	-	2	transcript_id "AT1G30060.1"; gene_id "AT1G30060";
Chr1	Araport11	protein	10545087	10545906	.	-	.	transcript_id "AT1G30060.1"; gene_id "AT1G30060";
Chr1	Araport11	exon	10545368	10545557	.	-	.	transcript_id "AT1G30060.1"; gene_id "AT1G30060";
Chr1	Araport11	CDS	10545368	10545557	.	-	0	transcript_id "AT1G30060.1"; gene_id "AT1G30060";
Chr1	Araport11	exon	10545638	10545705	.	-	.	transcript_id "AT1G30060.1"; gene_id "AT1G30060";
Chr1	Araport11	CDS	10545638	10545705	.	-	2	transcript_id "AT1G30060.1"; gene_id "AT1G30060";
Chr1	Araport11	exon	10545804	10545906	.	-	.	transcript_id "AT1G30060.1"; gene_id "AT1G30060";
Chr1	Araport11	CDS	10545804	10545906	.	-	0	transcript_id "AT1G30060.1"; gene_id "AT1G30060";
Chr1	Araport11	gene	10546511	10548236	.	-	.	transcript_id "AT1G30070"; gene_id "AT1G30070";
Chr1	Araport11	mRNA	10546511	10548236	.	-	.	transcript_id "AT1G30070"; gene_id "AT1G30070.1";
Chr1	Araport11	three_prime_UTR	10546511	10546793	.	-	.	transcript_id "AT1G30070.1"; gene_id "AT1G30070";
Chr1	Araport11	exon	10546511	10546895	.	-	.	transcript_id "AT1G30070.1"; gene_id "AT1G30070";
Chr1	Araport11	mRNA	10546594	10548140	.	-	.	transcript_id "AT1G30070"; gene_id "AT1G30070.2";
Chr1	Araport11	three_prime_UTR	10546594	10546793	.	-	.	transcript_id "AT1G30070.2"; gene_id "AT1G30070";
Chr1	Araport11	exon	10546594	10546895	.	-	.	transcript_id "AT1G30070.2"; gene_id "AT1G30070";
Chr1	Araport11	CDS	10546794	10546895	.	-	0	transcript_id "AT1G30070.1"; gene_id "AT1G30070";
Chr1	Araport11	CDS	10546794	10546895	.	-	0	transcript_id "AT1G30070.2"; gene_id "AT1G30070";
Chr1	Araport11	protein	10546794	10548072	.	-	.	transcript_id "AT1G30070.1"; gene_id "AT1G30070";
Chr1	Araport11	protein	10546794	10548072	.	-	.	transcript_id "AT1G30070.2"; gene_id "AT1G30070";
Chr1	Araport11	exon	10546991	10547050	.	-	.	transcript_id "AT1G30070.1"; gene_id "AT1G30070";
Chr1	Araport11	CDS	10546991	10547050	.	-	0	transcript_id "AT1G30070.1"; gene_id "AT1G30070";
Chr1	Araport11	exon	10546991	10547071	.	-	.	transcript_id "AT1G30070.2"; gene_id "AT1G30070";
Chr1	Araport11	CDS	10546991	10547071	.	-	0	transcript_id "AT1G30070.2"; gene_id "AT1G30070";
Chr1	Araport11	CDS	10547141	10547380	.	-	0	transcript_id "AT1G30070.1"; gene_id "AT1G30070";
Chr1	Araport11	CDS	10547141	10547380	.	-	0	transcript_id "AT1G30070.2"; gene_id "AT1G30070";
Chr1	Araport11	exon	10547141	10547380	.	-	.	transcript_id "AT1G30070.1,AT1G30070.2"; gene_id "AT1G30070";
Chr1	Araport11	CDS	10547495	10547650	.	-	0	transcript_id "AT1G30070.1"; gene_id "AT1G30070";
Chr1	Araport11	CDS	10547495	10547650	.	-	0	transcript_id "AT1G30070.2"; gene_id "AT1G30070";
Chr1	Araport11	exon	10547495	10547650	.	-	.	transcript_id "AT1G30070.1,AT1G30070.2"; gene_id "AT1G30070";
Chr1	Araport11	CDS	10547962	10548072	.	-	0	transcript_id "AT1G30070.1"; gene_id "AT1G30070";
Chr1	Araport11	exon	10547962	10548236	.	-	.	transcript_id "AT1G30070.1"; gene_id "AT1G30070";
Chr1	Araport11	CDS	10547962	10548072	.	-	0	transcript_id "AT1G30070.2"; gene_id "AT1G30070";
Chr1	Araport11	exon	10547962	10548140	.	-	.	transcript_id "AT1G30070.2"; gene_id "AT1G30070";
Chr1	Araport11	five_prime_UTR	10548073	10548236	.	-	.	transcript_id "AT1G30070.1"; gene_id "AT1G30070";
Chr1	Araport11	five_prime_UTR	10548073	10548140	.	-	.	transcript_id "AT1G30070.2"; gene_id "AT1G30070";
Chr1	Araport11	gene	10550855	10553295	.	-	.	transcript_id "AT1G30080"; gene_id "AT1G30080";
Chr1	Araport11	mRNA	10550855	10553295	.	-	.	transcript_id "AT1G30080"; gene_id "AT1G30080.1";
Chr1	Araport11	three_prime_UTR	10550855	10551230	.	-	.	transcript_id "AT1G30080.1"; gene_id "AT1G30080";
Chr1	Araport11	exon	10550855	10551317	.	-	.	transcript_id "AT1G30080.1"; gene_id "AT1G30080";
Chr1	Araport11	mRNA	10550855	10553295	.	-	.	transcript_id "AT1G30080"; gene_id "AT1G30080.2";
Chr1	Araport11	three_prime_UTR	10550855	10551721	.	-	.	transcript_id "AT1G30080.2"; gene_id "AT1G30080";
Chr1	Araport11	exon	10550855	10552463	.	-	.	transcript_id "AT1G30080.2"; gene_id "AT1G30080";
Chr1	Araport11	CDS	10551231	10551317	.	-	0	transcript_id "AT1G30080.1"; gene_id "AT1G30080";
Chr1	Araport11	protein	10551231	10553167	.	-	.	transcript_id "AT1G30080.1"; gene_id "AT1G30080";
Chr1	Araport11	CDS	10551722	10552463	.	-	1	transcript_id "AT1G30080.2"; gene_id "AT1G30080";
Chr1	Araport11	protein	10551722	10553167	.	-	.	transcript_id "AT1G30080.2"; gene_id "AT1G30080";
Chr1	Araport11	exon	10551740	10552463	.	-	.	transcript_id "AT1G30080.1"; gene_id "AT1G30080";
Chr1	Araport11	CDS	10551740	10552463	.	-	1	transcript_id "AT1G30080.1"; gene_id "AT1G30080";
Chr1	Araport11	CDS	10552636	10552978	.	-	2	transcript_id "AT1G30080.1"; gene_id "AT1G30080";
Chr1	Araport11	CDS	10552636	10552978	.	-	2	transcript_id "AT1G30080.2"; gene_id "AT1G30080";
Chr1	Araport11	exon	10552636	10552978	.	-	.	transcript_id "AT1G30080.1,AT1G30080.2"; gene_id "AT1G30080";
Chr1	Araport11	CDS	10553095	10553167	.	-	0	transcript_id "AT1G30080.1"; gene_id "AT1G30080";
Chr1	Araport11	CDS	10553095	10553167	.	-	0	transcript_id "AT1G30080.2"; gene_id "AT1G30080";
Chr1	Araport11	exon	10553095	10553295	.	-	.	transcript_id "AT1G30080.1,AT1G30080.2"; gene_id "AT1G30080";
Chr1	Araport11	five_prime_UTR	10553168	10553295	.	-	.	transcript_id "AT1G30080.1,AT1G30080.2"; gene_id "AT1G30080";
Chr1	Araport11	transposable_element	10554052	10554478	.	+	.	transcript_id "AT1TE34120"; gene_id "AT1TE34120";
Chr1	Araport11	transposon_fragment	10554052	10554478	.	+	.	transcript_id "AT1TE34120"; gene_id "AT1TE34120";
Chr1	Araport11	transposable_element	10554479	10555084	.	-	.	transcript_id "AT1TE34125"; gene_id "AT1TE34125";
Chr1	Araport11	transposon_fragment	10554479	10555084	.	-	.	transcript_id "AT1TE34125"; gene_id "AT1TE34125";
Chr1	Araport11	transposable_element	10555085	10555430	.	-	.	transcript_id "AT1TE34130"; gene_id "AT1TE34130";
Chr1	Araport11	transposon_fragment	10555085	10555430	.	-	.	transcript_id "AT1TE34130"; gene_id "AT1TE34130";
Chr1	Araport11	gene	10559496	10561545	.	-	.	transcript_id "AT1G30090"; gene_id "AT1G30090";
Chr1	Araport11	mRNA	10559496	10561545	.	-	.	transcript_id "AT1G30090"; gene_id "AT1G30090.1";
Chr1	Araport11	three_prime_UTR	10559496	10559745	.	-	.	transcript_id "AT1G30090.1"; gene_id "AT1G30090";
Chr1	Araport11	exon	10559496	10561078	.	-	.	transcript_id "AT1G30090.1"; gene_id "AT1G30090";
Chr1	Araport11	CDS	10559746	10560942	.	-	0	transcript_id "AT1G30090.1"; gene_id "AT1G30090";
Chr1	Araport11	protein	10559746	10560942	.	-	.	transcript_id "AT1G30090.1"; gene_id "AT1G30090";
Chr1	Araport11	five_prime_UTR	10560943	10561078	.	-	.	transcript_id "AT1G30090.1"; gene_id "AT1G30090";
Chr1	Araport11	exon	10561332	10561545	.	-	.	transcript_id "AT1G30090.1"; gene_id "AT1G30090";
Chr1	Araport11	five_prime_UTR	10561332	10561545	.	-	.	transcript_id "AT1G30090.1"; gene_id "AT1G30090";
Chr1	Araport11	transposable_element	10564719	10564875	.	-	.	transcript_id "AT1TE34160"; gene_id "AT1TE34160";
Chr1	Araport11	transposon_fragment	10564719	10564875	.	-	.	transcript_id "AT1TE34160"; gene_id "AT1TE34160";
Chr1	Araport11	transposable_element	10564876	10565913	.	+	.	transcript_id "AT1TE34165"; gene_id "AT1TE34165";
Chr1	Araport11	transposon_fragment	10564876	10565913	.	+	.	transcript_id "AT1TE34165"; gene_id "AT1TE34165";
Chr1	Araport11	transposable_element	10567972	10569320	.	+	.	transcript_id "AT1TE34170"; gene_id "AT1TE34170";
Chr1	Araport11	transposon_fragment	10567972	10569320	.	+	.	transcript_id "AT1TE34170"; gene_id "AT1TE34170";
Chr1	Araport11	transposable_element	10569321	10569404	.	+	.	transcript_id "AT1TE34175"; gene_id "AT1TE34175";
Chr1	Araport11	transposon_fragment	10569321	10569404	.	+	.	transcript_id "AT1TE34175"; gene_id "AT1TE34175";
Chr1	Araport11	transposable_element	10570149	10570425	.	+	.	transcript_id "AT1TE34180"; gene_id "AT1TE34180";
Chr1	Araport11	transposon_fragment	10570149	10570425	.	+	.	transcript_id "AT1TE34180"; gene_id "AT1TE34180";
Chr1	Araport11	gene	10571310	10573365	.	+	.	transcript_id "AT1G30100"; gene_id "AT1G30100";
Chr1	Araport11	mRNA	10571310	10573365	.	+	.	transcript_id "AT1G30100"; gene_id "AT1G30100.1";
Chr1	Araport11	five_prime_UTR	10571310	10571382	.	+	.	transcript_id "AT1G30100.1"; gene_id "AT1G30100";
Chr1	Araport11	exon	10571310	10573365	.	+	.	transcript_id "AT1G30100.1"; gene_id "AT1G30100";
Chr1	Araport11	CDS	10571383	10573152	.	+	0	transcript_id "AT1G30100.1"; gene_id "AT1G30100";
Chr1	Araport11	protein	10571383	10573152	.	+	.	transcript_id "AT1G30100.1"; gene_id "AT1G30100";
Chr1	Araport11	three_prime_UTR	10573153	10573365	.	+	.	transcript_id "AT1G30100.1"; gene_id "AT1G30100";
Chr1	Araport11	transposable_element	10578441	10579208	.	+	.	transcript_id "AT1TE34210"; gene_id "AT1TE34210";
Chr1	Araport11	transposon_fragment	10578441	10579208	.	+	.	transcript_id "AT1TE34210"; gene_id "AT1TE34210";
Chr1	Araport11	transposable_element	10579209	10580491	.	+	.	transcript_id "AT1TE34215"; gene_id "AT1TE34215";
Chr1	Araport11	transposon_fragment	10579209	10580491	.	+	.	transcript_id "AT1TE34215"; gene_id "AT1TE34215";
Chr1	Araport11	gene	10581735	10584152	.	+	.	transcript_id "AT1G30110"; gene_id "AT1G30110";
Chr1	Araport11	mRNA	10581735	10583949	.	+	.	transcript_id "AT1G30110"; gene_id "AT1G30110.2";
Chr1	Araport11	exon	10581735	10581817	.	+	.	transcript_id "AT1G30110.2"; gene_id "AT1G30110";
Chr1	Araport11	five_prime_UTR	10581735	10581817	.	+	.	transcript_id "AT1G30110.2"; gene_id "AT1G30110";
Chr1	Araport11	mRNA	10582060	10584152	.	+	.	transcript_id "AT1G30110"; gene_id "AT1G30110.1";
Chr1	Araport11	exon	10582060	10582198	.	+	.	transcript_id "AT1G30110.1"; gene_id "AT1G30110";
Chr1	Araport11	five_prime_UTR	10582060	10582198	.	+	.	transcript_id "AT1G30110.1"; gene_id "AT1G30110";
Chr1	Araport11	exon	10582095	10582198	.	+	.	transcript_id "AT1G30110.2"; gene_id "AT1G30110";
Chr1	Araport11	five_prime_UTR	10582095	10582198	.	+	.	transcript_id "AT1G30110.2"; gene_id "AT1G30110";
Chr1	Araport11	five_prime_UTR	10582696	10582699	.	+	.	transcript_id "AT1G30110.2,AT1G30110.1"; gene_id "AT1G30110";
Chr1	Araport11	exon	10582696	10582765	.	+	.	transcript_id "AT1G30110.2,AT1G30110.1"; gene_id "AT1G30110";
Chr1	Araport11	CDS	10582700	10582765	.	+	0	transcript_id "AT1G30110.2"; gene_id "AT1G30110";
Chr1	Araport11	CDS	10582700	10582765	.	+	0	transcript_id "AT1G30110.1"; gene_id "AT1G30110";
Chr1	Araport11	protein	10582700	10583821	.	+	.	transcript_id "AT1G30110.2"; gene_id "AT1G30110";
Chr1	Araport11	protein	10582700	10583821	.	+	.	transcript_id "AT1G30110.1"; gene_id "AT1G30110";
Chr1	Araport11	CDS	10582870	10582920	.	+	0	transcript_id "AT1G30110.2"; gene_id "AT1G30110";
Chr1	Araport11	CDS	10582870	10582920	.	+	0	transcript_id "AT1G30110.1"; gene_id "AT1G30110";
Chr1	Araport11	exon	10582870	10582920	.	+	.	transcript_id "AT1G30110.2,AT1G30110.1"; gene_id "AT1G30110";
Chr1	Araport11	CDS	10583246	10583338	.	+	0	transcript_id "AT1G30110.2"; gene_id "AT1G30110";
Chr1	Araport11	CDS	10583246	10583338	.	+	0	transcript_id "AT1G30110.1"; gene_id "AT1G30110";
Chr1	Araport11	exon	10583246	10583338	.	+	.	transcript_id "AT1G30110.2,AT1G30110.1"; gene_id "AT1G30110";
Chr1	Araport11	CDS	10583426	10583520	.	+	0	transcript_id "AT1G30110.2"; gene_id "AT1G30110";
Chr1	Araport11	CDS	10583426	10583520	.	+	0	transcript_id "AT1G30110.1"; gene_id "AT1G30110";
Chr1	Araport11	exon	10583426	10583520	.	+	.	transcript_id "AT1G30110.2,AT1G30110.1"; gene_id "AT1G30110";
Chr1	Araport11	CDS	10583599	10583821	.	+	1	transcript_id "AT1G30110.2"; gene_id "AT1G30110";
Chr1	Araport11	exon	10583599	10583949	.	+	.	transcript_id "AT1G30110.2"; gene_id "AT1G30110";
Chr1	Araport11	CDS	10583599	10583821	.	+	1	transcript_id "AT1G30110.1"; gene_id "AT1G30110";
Chr1	Araport11	exon	10583599	10584152	.	+	.	transcript_id "AT1G30110.1"; gene_id "AT1G30110";
Chr1	Araport11	three_prime_UTR	10583822	10583949	.	+	.	transcript_id "AT1G30110.2"; gene_id "AT1G30110";
Chr1	Araport11	three_prime_UTR	10583822	10584152	.	+	.	transcript_id "AT1G30110.1"; gene_id "AT1G30110";
Chr1	Araport11	gene	10584105	10586680	.	-	.	transcript_id "AT1G30120"; gene_id "AT1G30120";
Chr1	Araport11	mRNA	10584105	10586680	.	-	.	transcript_id "AT1G30120"; gene_id "AT1G30120.1";
Chr1	Araport11	three_prime_UTR	10584105	10584349	.	-	.	transcript_id "AT1G30120.1"; gene_id "AT1G30120";
Chr1	Araport11	exon	10584105	10585322	.	-	.	transcript_id "AT1G30120.1"; gene_id "AT1G30120";
Chr1	Araport11	CDS	10584350	10585322	.	-	1	transcript_id "AT1G30120.1"; gene_id "AT1G30120";
Chr1	Araport11	protein	10584350	10586477	.	-	.	transcript_id "AT1G30120.1"; gene_id "AT1G30120";
Chr1	Araport11	exon	10586030	10586061	.	-	.	transcript_id "AT1G30120.1"; gene_id "AT1G30120";
Chr1	Araport11	CDS	10586030	10586061	.	-	0	transcript_id "AT1G30120.1"; gene_id "AT1G30120";
Chr1	Araport11	exon	10586141	10586247	.	-	.	transcript_id "AT1G30120.1"; gene_id "AT1G30120";
Chr1	Araport11	CDS	10586141	10586247	.	-	2	transcript_id "AT1G30120.1"; gene_id "AT1G30120";
Chr1	Araport11	CDS	10586369	10586477	.	-	0	transcript_id "AT1G30120.1"; gene_id "AT1G30120";
Chr1	Araport11	exon	10586369	10586680	.	-	.	transcript_id "AT1G30120.1"; gene_id "AT1G30120";
Chr1	Araport11	five_prime_UTR	10586478	10586680	.	-	.	transcript_id "AT1G30120.1"; gene_id "AT1G30120";
Chr1	Araport11	gene	10587471	10590209	.	+	.	transcript_id "AT1G30130"; gene_id "AT1G30130";
Chr1	Araport11	mRNA	10587471	10590209	.	+	.	transcript_id "AT1G30130"; gene_id "AT1G30130.1";
Chr1	Araport11	mRNA	10587471	10590209	.	+	.	transcript_id "AT1G30130"; gene_id "AT1G30130.3";
Chr1	Araport11	five_prime_UTR	10587471	10587665	.	+	.	transcript_id "AT1G30130.1,AT1G30130.3"; gene_id "AT1G30130";
Chr1	Araport11	exon	10587471	10587964	.	+	.	transcript_id "AT1G30130.1,AT1G30130.3"; gene_id "AT1G30130";
Chr1	Araport11	mRNA	10587602	10589622	.	+	.	transcript_id "AT1G30130"; gene_id "AT1G30130.2";
Chr1	Araport11	five_prime_UTR	10587602	10587665	.	+	.	transcript_id "AT1G30130.2"; gene_id "AT1G30130";
Chr1	Araport11	exon	10587602	10587964	.	+	.	transcript_id "AT1G30130.2"; gene_id "AT1G30130";
Chr1	Araport11	CDS	10587666	10587964	.	+	0	transcript_id "AT1G30130.1"; gene_id "AT1G30130";
Chr1	Araport11	CDS	10587666	10587964	.	+	0	transcript_id "AT1G30130.3"; gene_id "AT1G30130";
Chr1	Araport11	CDS	10587666	10587964	.	+	0	transcript_id "AT1G30130.2"; gene_id "AT1G30130";
Chr1	Araport11	protein	10587666	10589222	.	+	.	transcript_id "AT1G30130.1"; gene_id "AT1G30130";
Chr1	Araport11	protein	10587666	10589222	.	+	.	transcript_id "AT1G30130.3"; gene_id "AT1G30130";
Chr1	Araport11	protein	10587666	10589222	.	+	.	transcript_id "AT1G30130.2"; gene_id "AT1G30130";
Chr1	Araport11	CDS	10588280	10588391	.	+	1	transcript_id "AT1G30130.1"; gene_id "AT1G30130";
Chr1	Araport11	CDS	10588280	10588391	.	+	1	transcript_id "AT1G30130.3"; gene_id "AT1G30130";
Chr1	Araport11	CDS	10588280	10588391	.	+	1	transcript_id "AT1G30130.2"; gene_id "AT1G30130";
Chr1	Araport11	exon	10588280	10588391	.	+	.	transcript_id "AT1G30130.1,AT1G30130.3,AT1G30130.2"; gene_id "AT1G30130";
Chr1	Araport11	CDS	10588525	10588617	.	+	0	transcript_id "AT1G30130.1"; gene_id "AT1G30130";
Chr1	Araport11	CDS	10588525	10588617	.	+	0	transcript_id "AT1G30130.3"; gene_id "AT1G30130";
Chr1	Araport11	CDS	10588525	10588617	.	+	0	transcript_id "AT1G30130.2"; gene_id "AT1G30130";
Chr1	Araport11	exon	10588525	10588617	.	+	.	transcript_id "AT1G30130.1,AT1G30130.3,AT1G30130.2"; gene_id "AT1G30130";
Chr1	Araport11	CDS	10588707	10588907	.	+	0	transcript_id "AT1G30130.1"; gene_id "AT1G30130";
Chr1	Araport11	CDS	10588707	10588907	.	+	0	transcript_id "AT1G30130.3"; gene_id "AT1G30130";
Chr1	Araport11	CDS	10588707	10588907	.	+	0	transcript_id "AT1G30130.2"; gene_id "AT1G30130";
Chr1	Araport11	exon	10588707	10588907	.	+	.	transcript_id "AT1G30130.1,AT1G30130.3,AT1G30130.2"; gene_id "AT1G30130";
Chr1	Araport11	CDS	10588992	10589222	.	+	0	transcript_id "AT1G30130.1"; gene_id "AT1G30130";
Chr1	Araport11	CDS	10588992	10589222	.	+	0	transcript_id "AT1G30130.3"; gene_id "AT1G30130";
Chr1	Araport11	exon	10588992	10590209	.	+	.	transcript_id "AT1G30130.3"; gene_id "AT1G30130";
Chr1	Araport11	CDS	10588992	10589222	.	+	0	transcript_id "AT1G30130.2"; gene_id "AT1G30130";
Chr1	Araport11	exon	10588992	10589239	.	+	.	transcript_id "AT1G30130.1,AT1G30130.2"; gene_id "AT1G30130";
Chr1	Araport11	three_prime_UTR	10589223	10590209	.	+	.	transcript_id "AT1G30130.3"; gene_id "AT1G30130";
Chr1	Araport11	three_prime_UTR	10589223	10589239	.	+	.	transcript_id "AT1G30130.1,AT1G30130.2"; gene_id "AT1G30130";
Chr1	Araport11	exon	10589452	10590209	.	+	.	transcript_id "AT1G30130.1"; gene_id "AT1G30130";
Chr1	Araport11	three_prime_UTR	10589452	10590209	.	+	.	transcript_id "AT1G30130.1"; gene_id "AT1G30130";
Chr1	Araport11	exon	10589462	10589622	.	+	.	transcript_id "AT1G30130.2"; gene_id "AT1G30130";
Chr1	Araport11	three_prime_UTR	10589462	10589622	.	+	.	transcript_id "AT1G30130.2"; gene_id "AT1G30130";
Chr1	Araport11	gene	10590656	10590900	.	-	.	transcript_id ""; gene_id "";
Chr1	Araport11	lnc_RNA	10590656	10590900	.	-	.	transcript_id "AT1G06307"; gene_id "AT1G06307.1";
Chr1	Araport11	exon	10590656	10590900	.	-	.	transcript_id "AT1G06307.1"; gene_id "AT1G06307";
Chr1	Araport11	transposable_element	10591173	10591369	.	-	.	transcript_id "AT1TE34250"; gene_id "AT1TE34250";
Chr1	Araport11	transposon_fragment	10591173	10591369	.	-	.	transcript_id "AT1TE34250"; gene_id "AT1TE34250";
Chr1	Araport11	transposable_element	10591370	10591988	.	-	.	transcript_id "AT1TE34255"; gene_id "AT1TE34255";
Chr1	Araport11	transposon_fragment	10591370	10591988	.	-	.	transcript_id "AT1TE34255"; gene_id "AT1TE34255";
Chr1	Araport11	transposable_element	10591989	10592110	.	-	.	transcript_id "AT1TE34260"; gene_id "AT1TE34260";
Chr1	Araport11	transposon_fragment	10591989	10592110	.	-	.	transcript_id "AT1TE34260"; gene_id "AT1TE34260";
Chr1	Araport11	transposable_element	10592111	10592664	.	-	.	transcript_id "AT1TE34265"; gene_id "AT1TE34265";
Chr1	Araport11	transposon_fragment	10592111	10592664	.	-	.	transcript_id "AT1TE34265"; gene_id "AT1TE34265";
Chr1	Araport11	transposable_element	10593876	10594117	.	-	.	transcript_id "AT1TE34270"; gene_id "AT1TE34270";
Chr1	Araport11	transposon_fragment	10593876	10594117	.	-	.	transcript_id "AT1TE34270"; gene_id "AT1TE34270";
Chr1	Araport11	transposable_element	10594118	10595604	.	-	.	transcript_id "AT1TE34275"; gene_id "AT1TE34275";
Chr1	Araport11	transposon_fragment	10594118	10595604	.	-	.	transcript_id "AT1TE34275"; gene_id "AT1TE34275";
Chr1	Araport11	transposable_element	10595605	10595772	.	+	.	transcript_id "AT1TE34280"; gene_id "AT1TE34280";
Chr1	Araport11	transposon_fragment	10595605	10595772	.	+	.	transcript_id "AT1TE34280"; gene_id "AT1TE34280";
Chr1	Araport11	transposable_element	10596062	10596335	.	-	.	transcript_id "AT1TE34285"; gene_id "AT1TE34285";
Chr1	Araport11	transposon_fragment	10596062	10596335	.	-	.	transcript_id "AT1TE34285"; gene_id "AT1TE34285";
Chr1	Araport11	gene	10596352	10597341	.	+	.	transcript_id "AT1G30135"; gene_id "AT1G30135";
Chr1	Araport11	mRNA	10596352	10597341	.	+	.	transcript_id "AT1G30135"; gene_id "AT1G30135.1";
Chr1	Araport11	five_prime_UTR	10596352	10596515	.	+	.	transcript_id "AT1G30135.1"; gene_id "AT1G30135";
Chr1	Araport11	exon	10596352	10596595	.	+	.	transcript_id "AT1G30135.1"; gene_id "AT1G30135";
Chr1	Araport11	CDS	10596516	10596595	.	+	0	transcript_id "AT1G30135.1"; gene_id "AT1G30135";
Chr1	Araport11	protein	10596516	10597095	.	+	.	transcript_id "AT1G30135.1"; gene_id "AT1G30135";
Chr1	Araport11	exon	10596696	10596807	.	+	.	transcript_id "AT1G30135.1"; gene_id "AT1G30135";
Chr1	Araport11	CDS	10596696	10596807	.	+	1	transcript_id "AT1G30135.1"; gene_id "AT1G30135";
Chr1	Araport11	CDS	10596892	10597095	.	+	0	transcript_id "AT1G30135.1"; gene_id "AT1G30135";
Chr1	Araport11	exon	10596892	10597341	.	+	.	transcript_id "AT1G30135.1"; gene_id "AT1G30135";
Chr1	Araport11	three_prime_UTR	10597096	10597341	.	+	.	transcript_id "AT1G30135.1"; gene_id "AT1G30135";
Chr1	Araport11	transposable_element	10597131	10597340	.	-	.	transcript_id "AT1TE34290"; gene_id "AT1TE34290";
Chr1	Araport11	transposon_fragment	10597131	10597340	.	-	.	transcript_id "AT1TE34290"; gene_id "AT1TE34290";
Chr1	Araport11	transposable_element	10597341	10598621	.	-	.	transcript_id "AT1TE34295"; gene_id "AT1TE34295";
Chr1	Araport11	transposon_fragment	10597341	10597578	.	-	.	transcript_id "AT1TE34295"; gene_id "AT1TE34295";
Chr1	Araport11	transposable_element	10597579	10598342	.	+	.	transcript_id "AT1TE34300"; gene_id "AT1TE34300";
Chr1	Araport11	transposon_fragment	10597579	10598342	.	+	.	transcript_id "AT1TE34300"; gene_id "AT1TE34300";
Chr1	Araport11	transposon_fragment	10598343	10598621	.	-	.	transcript_id "AT1TE34295"; gene_id "AT1TE34295";
Chr1	Araport11	gene	10598542	10599696	.	+	.	transcript_id "AT1G30140"; gene_id "AT1G30140";
Chr1	Araport11	mRNA	10598542	10599696	.	+	.	transcript_id "AT1G30140"; gene_id "AT1G30140.1";
Chr1	Araport11	exon	10598542	10598561	.	+	.	transcript_id "AT1G30140.1"; gene_id "AT1G30140";
Chr1	Araport11	five_prime_UTR	10598542	10598561	.	+	.	transcript_id "AT1G30140.1"; gene_id "AT1G30140";
Chr1	Araport11	transposable_element	10598622	10598763	.	+	.	transcript_id "AT1TE34305"; gene_id "AT1TE34305";
Chr1	Araport11	transposon_fragment	10598622	10598763	.	+	.	transcript_id "AT1TE34305"; gene_id "AT1TE34305";
Chr1	Araport11	mRNA	10598627	10599696	.	+	.	transcript_id "AT1G30140"; gene_id "AT1G30140.2";
Chr1	Araport11	five_prime_UTR	10598627	10598763	.	+	.	transcript_id "AT1G30140.2"; gene_id "AT1G30140";
Chr1	Araport11	exon	10598627	10599096	.	+	.	transcript_id "AT1G30140.2"; gene_id "AT1G30140";
Chr1	Araport11	five_prime_UTR	10598751	10598763	.	+	.	transcript_id "AT1G30140.1"; gene_id "AT1G30140";
Chr1	Araport11	exon	10598751	10599096	.	+	.	transcript_id "AT1G30140.1"; gene_id "AT1G30140";
Chr1	Araport11	CDS	10598764	10599096	.	+	0	transcript_id "AT1G30140.1"; gene_id "AT1G30140";
Chr1	Araport11	CDS	10598764	10599096	.	+	0	transcript_id "AT1G30140.2"; gene_id "AT1G30140";
Chr1	Araport11	protein	10598764	10599527	.	+	.	transcript_id "AT1G30140.1"; gene_id "AT1G30140";
Chr1	Araport11	protein	10598764	10599527	.	+	.	transcript_id "AT1G30140.2"; gene_id "AT1G30140";
Chr1	Araport11	CDS	10599192	10599527	.	+	0	transcript_id "AT1G30140.1"; gene_id "AT1G30140";
Chr1	Araport11	CDS	10599192	10599527	.	+	0	transcript_id "AT1G30140.2"; gene_id "AT1G30140";
Chr1	Araport11	exon	10599192	10599696	.	+	.	transcript_id "AT1G30140.1,AT1G30140.2"; gene_id "AT1G30140";
Chr1	Araport11	three_prime_UTR	10599528	10599696	.	+	.	transcript_id "AT1G30140.1,AT1G30140.2"; gene_id "AT1G30140";
Chr1	Araport11	transposable_element_gene	10602178	10605159	.	+	.	transcript_id "AT1G30150"; gene_id "AT1G30150";
Chr1	Araport11	mRNA	10602178	10605159	.	+	.	transcript_id "AT1G30150"; gene_id "AT1G30150.1";
Chr1	Araport11	exon	10602178	10605159	.	+	.	transcript_id "AT1G30150.1"; gene_id "AT1G30150";
Chr1	Araport11	transposable_element	10602557	10604986	.	+	.	transcript_id "AT1TE34315"; gene_id "AT1TE34315";
Chr1	Araport11	transposon_fragment	10602557	10603498	.	+	.	transcript_id "AT1TE34315"; gene_id "AT1TE34315";
Chr1	Araport11	transposon_fragment	10603493	10604196	.	+	.	transcript_id "AT1TE34315"; gene_id "AT1TE34315";
Chr1	Araport11	transposon_fragment	10604168	10604986	.	+	.	transcript_id "AT1TE34315"; gene_id "AT1TE34315";
Chr1	Araport11	transposable_element	10604987	10605010	.	+	.	transcript_id "AT1TE34320"; gene_id "AT1TE34320";
Chr1	Araport11	transposon_fragment	10604987	10605010	.	+	.	transcript_id "AT1TE34320"; gene_id "AT1TE34320";
Chr1	Araport11	gene	10606159	10607944	.	+	.	transcript_id "AT1G30160"; gene_id "AT1G30160";
Chr1	Araport11	mRNA	10606159	10607944	.	+	.	transcript_id "AT1G30160"; gene_id "AT1G30160.2";
Chr1	Araport11	five_prime_UTR	10606159	10606273	.	+	.	transcript_id "AT1G30160.2"; gene_id "AT1G30160";
Chr1	Araport11	mRNA	10606159	10607944	.	+	.	transcript_id "AT1G30160"; gene_id "AT1G30160.1";
Chr1	Araport11	five_prime_UTR	10606159	10606306	.	+	.	transcript_id "AT1G30160.1"; gene_id "AT1G30160";
Chr1	Araport11	exon	10606159	10606306	.	+	.	transcript_id "AT1G30160.2,AT1G30160.1"; gene_id "AT1G30160";
Chr1	Araport11	CDS	10606274	10606306	.	+	0	transcript_id "AT1G30160.2"; gene_id "AT1G30160";
Chr1	Araport11	protein	10606274	10607635	.	+	.	transcript_id "AT1G30160.2"; gene_id "AT1G30160";
Chr1	Araport11	five_prime_UTR	10606467	10606611	.	+	.	transcript_id "AT1G30160.1"; gene_id "AT1G30160";
Chr1	Araport11	exon	10606467	10607216	.	+	.	transcript_id "AT1G30160.1"; gene_id "AT1G30160";
Chr1	Araport11	exon	10606480	10607216	.	+	.	transcript_id "AT1G30160.2"; gene_id "AT1G30160";
Chr1	Araport11	CDS	10606480	10607216	.	+	0	transcript_id "AT1G30160.2"; gene_id "AT1G30160";
Chr1	Araport11	CDS	10606612	10607216	.	+	0	transcript_id "AT1G30160.1"; gene_id "AT1G30160";
Chr1	Araport11	protein	10606612	10607635	.	+	.	transcript_id "AT1G30160.1"; gene_id "AT1G30160";
Chr1	Araport11	CDS	10607305	10607635	.	+	1	transcript_id "AT1G30160.2"; gene_id "AT1G30160";
Chr1	Araport11	CDS	10607305	10607635	.	+	1	transcript_id "AT1G30160.1"; gene_id "AT1G30160";
Chr1	Araport11	exon	10607305	10607944	.	+	.	transcript_id "AT1G30160.2,AT1G30160.1"; gene_id "AT1G30160";
Chr1	Araport11	three_prime_UTR	10607636	10607944	.	+	.	transcript_id "AT1G30160.2,AT1G30160.1"; gene_id "AT1G30160";
Chr1	Araport11	gene	10607888	10609618	.	-	.	transcript_id "AT1G30170"; gene_id "AT1G30170";
Chr1	Araport11	mRNA	10607888	10609618	.	-	.	transcript_id "AT1G30170"; gene_id "AT1G30170.1";
Chr1	Araport11	three_prime_UTR	10607888	10608067	.	-	.	transcript_id "AT1G30170.1"; gene_id "AT1G30170";
Chr1	Araport11	exon	10607888	10608395	.	-	.	transcript_id "AT1G30170.1"; gene_id "AT1G30170";
Chr1	Araport11	CDS	10608068	10608395	.	-	1	transcript_id "AT1G30170.1"; gene_id "AT1G30170";
Chr1	Araport11	protein	10608068	10609529	.	-	.	transcript_id "AT1G30170.1"; gene_id "AT1G30170";
Chr1	Araport11	exon	10608480	10609219	.	-	.	transcript_id "AT1G30170.1"; gene_id "AT1G30170";
Chr1	Araport11	CDS	10608480	10609219	.	-	0	transcript_id "AT1G30170.1"; gene_id "AT1G30170";
Chr1	Araport11	CDS	10609497	10609529	.	-	0	transcript_id "AT1G30170.1"; gene_id "AT1G30170";
Chr1	Araport11	exon	10609497	10609618	.	-	.	transcript_id "AT1G30170.1"; gene_id "AT1G30170";
Chr1	Araport11	five_prime_UTR	10609530	10609618	.	-	.	transcript_id "AT1G30170.1"; gene_id "AT1G30170";
Chr1	Araport11	transposable_element	10610329	10610360	.	+	.	transcript_id "AT1TE34330"; gene_id "AT1TE34330";
Chr1	Araport11	transposon_fragment	10610329	10610360	.	+	.	transcript_id "AT1TE34330"; gene_id "AT1TE34330";
Chr1	Araport11	transposable_element	10610361	10614006	.	+	.	transcript_id "AT1TE34335"; gene_id "AT1TE34335";
Chr1	Araport11	transposon_fragment	10610361	10613004	.	+	.	transcript_id "AT1TE34335"; gene_id "AT1TE34335";
Chr1	Araport11	transposable_element_gene	10610685	10614013	.	+	.	transcript_id "AT1G30180"; gene_id "AT1G30180";
Chr1	Araport11	mRNA	10610685	10614013	.	+	.	transcript_id "AT1G30180"; gene_id "AT1G30180.1";
Chr1	Araport11	exon	10610685	10614013	.	+	.	transcript_id "AT1G30180.1"; gene_id "AT1G30180";
Chr1	Araport11	transposable_element	10613009	10613053	.	+	.	transcript_id "AT1TE34340"; gene_id "AT1TE34340";
Chr1	Araport11	transposon_fragment	10613009	10613053	.	+	.	transcript_id "AT1TE34340"; gene_id "AT1TE34340";
Chr1	Araport11	transposon_fragment	10613253	10614006	.	+	.	transcript_id "AT1TE34335"; gene_id "AT1TE34335";
Chr1	Araport11	transposable_element	10614007	10614184	.	+	.	transcript_id "AT1TE34345"; gene_id "AT1TE34345";
Chr1	Araport11	transposon_fragment	10614007	10614184	.	+	.	transcript_id "AT1TE34345"; gene_id "AT1TE34345";
Chr1	Araport11	transposable_element	10615681	10616327	.	-	.	transcript_id "AT1TE34350"; gene_id "AT1TE34350";
Chr1	Araport11	transposon_fragment	10615681	10616327	.	-	.	transcript_id "AT1TE34350"; gene_id "AT1TE34350";
Chr1	Araport11	gene	10618893	10620067	.	+	.	transcript_id "AT1G30190"; gene_id "AT1G30190";
Chr1	Araport11	mRNA	10618893	10620067	.	+	.	transcript_id "AT1G30190"; gene_id "AT1G30190.1";
Chr1	Araport11	five_prime_UTR	10618893	10618965	.	+	.	transcript_id "AT1G30190.1"; gene_id "AT1G30190";
Chr1	Araport11	exon	10618893	10620067	.	+	.	transcript_id "AT1G30190.1"; gene_id "AT1G30190";
Chr1	Araport11	CDS	10618966	10619802	.	+	0	transcript_id "AT1G30190.1"; gene_id "AT1G30190";
Chr1	Araport11	protein	10618966	10619802	.	+	.	transcript_id "AT1G30190.1"; gene_id "AT1G30190";
Chr1	Araport11	three_prime_UTR	10619803	10620067	.	+	.	transcript_id "AT1G30190.1"; gene_id "AT1G30190";
Chr1	Araport11	transposable_element	10621747	10622463	.	-	.	transcript_id "AT1TE34360"; gene_id "AT1TE34360";
Chr1	Araport11	transposon_fragment	10621747	10622463	.	-	.	transcript_id "AT1TE34360"; gene_id "AT1TE34360";
Chr1	Araport11	transposable_element	10623650	10624994	.	-	.	transcript_id "AT1TE34365"; gene_id "AT1TE34365";
Chr1	Araport11	transposon_fragment	10623650	10624994	.	-	.	transcript_id "AT1TE34365"; gene_id "AT1TE34365";
Chr1	Araport11	gene	10625000	10627135	.	+	.	transcript_id "AT1G30200"; gene_id "AT1G30200";
Chr1	Araport11	mRNA	10625000	10627135	.	+	.	transcript_id "AT1G30200"; gene_id "AT1G30200.1";
Chr1	Araport11	mRNA	10625000	10627135	.	+	.	transcript_id "AT1G30200"; gene_id "AT1G30200.2";
Chr1	Araport11	five_prime_UTR	10625000	10625146	.	+	.	transcript_id "AT1G30200.1,AT1G30200.2"; gene_id "AT1G30200";
Chr1	Araport11	exon	10625000	10626309	.	+	.	transcript_id "AT1G30200.1,AT1G30200.2"; gene_id "AT1G30200";
Chr1	Araport11	CDS	10625147	10626286	.	+	0	transcript_id "AT1G30200.1"; gene_id "AT1G30200";
Chr1	Araport11	CDS	10625147	10626286	.	+	0	transcript_id "AT1G30200.2"; gene_id "AT1G30200";
Chr1	Araport11	protein	10625147	10626286	.	+	.	transcript_id "AT1G30200.1"; gene_id "AT1G30200";
Chr1	Araport11	protein	10625147	10626286	.	+	.	transcript_id "AT1G30200.2"; gene_id "AT1G30200";
Chr1	Araport11	three_prime_UTR	10626287	10626309	.	+	.	transcript_id "AT1G30200.1,AT1G30200.2"; gene_id "AT1G30200";
Chr1	Araport11	exon	10626650	10627135	.	+	.	transcript_id "AT1G30200.2"; gene_id "AT1G30200";
Chr1	Araport11	three_prime_UTR	10626650	10627135	.	+	.	transcript_id "AT1G30200.2"; gene_id "AT1G30200";
Chr1	Araport11	exon	10626661	10627135	.	+	.	transcript_id "AT1G30200.1"; gene_id "AT1G30200";
Chr1	Araport11	three_prime_UTR	10626661	10627135	.	+	.	transcript_id "AT1G30200.1"; gene_id "AT1G30200";
Chr1	Araport11	gene	10627185	10630630	.	-	.	transcript_id "AT1G30210"; gene_id "AT1G30210";
Chr1	Araport11	mRNA	10627185	10630566	.	-	.	transcript_id "AT1G30210"; gene_id "AT1G30210.1";
Chr1	Araport11	mRNA	10627185	10630630	.	-	.	transcript_id "AT1G30210"; gene_id "AT1G30210.2";
Chr1	Araport11	exon	10627185	10627431	.	-	.	transcript_id "AT1G30210.1,AT1G30210.2"; gene_id "AT1G30210";
Chr1	Araport11	three_prime_UTR	10627185	10627431	.	-	.	transcript_id "AT1G30210.1,AT1G30210.2"; gene_id "AT1G30210";
Chr1	Araport11	three_prime_UTR	10628715	10628753	.	-	.	transcript_id "AT1G30210.1,AT1G30210.2"; gene_id "AT1G30210";
Chr1	Araport11	exon	10628715	10629810	.	-	.	transcript_id "AT1G30210.1,AT1G30210.2"; gene_id "AT1G30210";
Chr1	Araport11	CDS	10628754	10629728	.	-	0	transcript_id "AT1G30210.1"; gene_id "AT1G30210";
Chr1	Araport11	CDS	10628754	10629728	.	-	0	transcript_id "AT1G30210.2"; gene_id "AT1G30210";
Chr1	Araport11	protein	10628754	10629728	.	-	.	transcript_id "AT1G30210.1"; gene_id "AT1G30210";
Chr1	Araport11	protein	10628754	10629728	.	-	.	transcript_id "AT1G30210.2"; gene_id "AT1G30210";
Chr1	Araport11	five_prime_UTR	10629729	10629810	.	-	.	transcript_id "AT1G30210.1,AT1G30210.2"; gene_id "AT1G30210";
Chr1	Araport11	exon	10630210	10630566	.	-	.	transcript_id "AT1G30210.1"; gene_id "AT1G30210";
Chr1	Araport11	five_prime_UTR	10630210	10630566	.	-	.	transcript_id "AT1G30210.1"; gene_id "AT1G30210";
Chr1	Araport11	exon	10630210	10630380	.	-	.	transcript_id "AT1G30210.2"; gene_id "AT1G30210";
Chr1	Araport11	five_prime_UTR	10630210	10630380	.	-	.	transcript_id "AT1G30210.2"; gene_id "AT1G30210";
Chr1	Araport11	exon	10630572	10630630	.	-	.	transcript_id "AT1G30210.2"; gene_id "AT1G30210";
Chr1	Araport11	five_prime_UTR	10630572	10630630	.	-	.	transcript_id "AT1G30210.2"; gene_id "AT1G30210";
Chr1	Araport11	gene	10632720	10635581	.	-	.	transcript_id "AT1G30220"; gene_id "AT1G30220";
Chr1	Araport11	mRNA	10632720	10635581	.	-	.	transcript_id "AT1G30220"; gene_id "AT1G30220.1";
Chr1	Araport11	three_prime_UTR	10632720	10632956	.	-	.	transcript_id "AT1G30220.1"; gene_id "AT1G30220";
Chr1	Araport11	exon	10632720	10633442	.	-	.	transcript_id "AT1G30220.1"; gene_id "AT1G30220";
Chr1	Araport11	CDS	10632957	10633442	.	-	0	transcript_id "AT1G30220.1"; gene_id "AT1G30220";
Chr1	Araport11	protein	10632957	10635439	.	-	.	transcript_id "AT1G30220.1"; gene_id "AT1G30220";
Chr1	Araport11	exon	10633513	10634115	.	-	.	transcript_id "AT1G30220.1"; gene_id "AT1G30220";
Chr1	Araport11	CDS	10633513	10634115	.	-	0	transcript_id "AT1G30220.1"; gene_id "AT1G30220";
Chr1	Araport11	exon	10634188	10634295	.	-	.	transcript_id "AT1G30220.1"; gene_id "AT1G30220";
Chr1	Araport11	CDS	10634188	10634295	.	-	0	transcript_id "AT1G30220.1"; gene_id "AT1G30220";
Chr1	Araport11	exon	10634382	10634717	.	-	.	transcript_id "AT1G30220.1"; gene_id "AT1G30220";
Chr1	Araport11	CDS	10634382	10634717	.	-	0	transcript_id "AT1G30220.1"; gene_id "AT1G30220";
Chr1	Araport11	exon	10635141	10635211	.	-	.	transcript_id "AT1G30220.1"; gene_id "AT1G30220";
Chr1	Araport11	CDS	10635141	10635211	.	-	2	transcript_id "AT1G30220.1"; gene_id "AT1G30220";
Chr1	Araport11	CDS	10635301	10635439	.	-	0	transcript_id "AT1G30220.1"; gene_id "AT1G30220";
Chr1	Araport11	exon	10635301	10635581	.	-	.	transcript_id "AT1G30220.1"; gene_id "AT1G30220";
Chr1	Araport11	five_prime_UTR	10635440	10635581	.	-	.	transcript_id "AT1G30220.1"; gene_id "AT1G30220";
Chr1	Araport11	transposable_element	10635648	10636952	.	+	.	transcript_id "AT1TE34400"; gene_id "AT1TE34400";
Chr1	Araport11	transposon_fragment	10635648	10636952	.	+	.	transcript_id "AT1TE34400"; gene_id "AT1TE34400";
Chr1	Araport11	gene	10638878	10640941	.	+	.	transcript_id "AT1G30230"; gene_id "AT1G30230";
Chr1	Araport11	mRNA	10638878	10640941	.	+	.	transcript_id "AT1G30230"; gene_id "AT1G30230.1";
Chr1	Araport11	exon	10638878	10638972	.	+	.	transcript_id "AT1G30230.1"; gene_id "AT1G30230";
Chr1	Araport11	five_prime_UTR	10638878	10638972	.	+	.	transcript_id "AT1G30230.1"; gene_id "AT1G30230";
Chr1	Araport11	mRNA	10638914	10640782	.	+	.	transcript_id "AT1G30230"; gene_id "AT1G30230.2";
Chr1	Araport11	exon	10638914	10638972	.	+	.	transcript_id "AT1G30230.2"; gene_id "AT1G30230";
Chr1	Araport11	five_prime_UTR	10638914	10638972	.	+	.	transcript_id "AT1G30230.2"; gene_id "AT1G30230";
Chr1	Araport11	five_prime_UTR	10639260	10639285	.	+	.	transcript_id "AT1G30230.1,AT1G30230.2"; gene_id "AT1G30230";
Chr1	Araport11	exon	10639260	10639368	.	+	.	transcript_id "AT1G30230.1,AT1G30230.2"; gene_id "AT1G30230";
Chr1	Araport11	CDS	10639286	10639368	.	+	0	transcript_id "AT1G30230.1"; gene_id "AT1G30230";
Chr1	Araport11	CDS	10639286	10639368	.	+	0	transcript_id "AT1G30230.2"; gene_id "AT1G30230";
Chr1	Araport11	protein	10639286	10640515	.	+	.	transcript_id "AT1G30230.1"; gene_id "AT1G30230";
Chr1	Araport11	protein	10639286	10640601	.	+	.	transcript_id "AT1G30230.2"; gene_id "AT1G30230";
Chr1	Araport11	CDS	10639512	10639628	.	+	1	transcript_id "AT1G30230.1"; gene_id "AT1G30230";
Chr1	Araport11	CDS	10639512	10639628	.	+	1	transcript_id "AT1G30230.2"; gene_id "AT1G30230";
Chr1	Araport11	exon	10639512	10639628	.	+	.	transcript_id "AT1G30230.1,AT1G30230.2"; gene_id "AT1G30230";
Chr1	Araport11	CDS	10639743	10639836	.	+	1	transcript_id "AT1G30230.1"; gene_id "AT1G30230";
Chr1	Araport11	CDS	10639743	10639836	.	+	1	transcript_id "AT1G30230.2"; gene_id "AT1G30230";
Chr1	Araport11	exon	10639743	10639836	.	+	.	transcript_id "AT1G30230.1,AT1G30230.2"; gene_id "AT1G30230";
Chr1	Araport11	CDS	10639925	10640048	.	+	0	transcript_id "AT1G30230.1"; gene_id "AT1G30230";
Chr1	Araport11	CDS	10639925	10640048	.	+	0	transcript_id "AT1G30230.2"; gene_id "AT1G30230";
Chr1	Araport11	exon	10639925	10640048	.	+	.	transcript_id "AT1G30230.1,AT1G30230.2"; gene_id "AT1G30230";
Chr1	Araport11	exon	10640139	10640414	.	+	.	transcript_id "AT1G30230.1"; gene_id "AT1G30230";
Chr1	Araport11	CDS	10640139	10640414	.	+	2	transcript_id "AT1G30230.1"; gene_id "AT1G30230";
Chr1	Araport11	exon	10640139	10640418	.	+	.	transcript_id "AT1G30230.2"; gene_id "AT1G30230";
Chr1	Araport11	CDS	10640139	10640418	.	+	2	transcript_id "AT1G30230.2"; gene_id "AT1G30230";
Chr1	Araport11	CDS	10640514	10640515	.	+	2	transcript_id "AT1G30230.1"; gene_id "AT1G30230";
Chr1	Araport11	exon	10640514	10640941	.	+	.	transcript_id "AT1G30230.1"; gene_id "AT1G30230";
Chr1	Araport11	three_prime_UTR	10640516	10640941	.	+	.	transcript_id "AT1G30230.1"; gene_id "AT1G30230";
Chr1	Araport11	CDS	10640517	10640601	.	+	1	transcript_id "AT1G30230.2"; gene_id "AT1G30230";
Chr1	Araport11	exon	10640517	10640782	.	+	.	transcript_id "AT1G30230.2"; gene_id "AT1G30230";
Chr1	Araport11	three_prime_UTR	10640602	10640782	.	+	.	transcript_id "AT1G30230.2"; gene_id "AT1G30230";
Chr1	Araport11	gene	10641031	10646195	.	-	.	transcript_id "AT1G30240"; gene_id "AT1G30240";
Chr1	Araport11	mRNA	10641031	10646195	.	-	.	transcript_id "AT1G30240"; gene_id "AT1G30240.2";
Chr1	Araport11	three_prime_UTR	10641031	10641240	.	-	.	transcript_id "AT1G30240.2"; gene_id "AT1G30240";
Chr1	Araport11	exon	10641031	10641896	.	-	.	transcript_id "AT1G30240.2"; gene_id "AT1G30240";
Chr1	Araport11	mRNA	10641099	10645935	.	-	.	transcript_id "AT1G30240"; gene_id "AT1G30240.1";
Chr1	Araport11	three_prime_UTR	10641099	10641240	.	-	.	transcript_id "AT1G30240.1"; gene_id "AT1G30240";
Chr1	Araport11	exon	10641099	10641896	.	-	.	transcript_id "AT1G30240.1"; gene_id "AT1G30240";
Chr1	Araport11	CDS	10641241	10641896	.	-	2	transcript_id "AT1G30240.2"; gene_id "AT1G30240";
Chr1	Araport11	CDS	10641241	10641896	.	-	2	transcript_id "AT1G30240.1"; gene_id "AT1G30240";
Chr1	Araport11	protein	10641241	10645838	.	-	.	transcript_id "AT1G30240.2"; gene_id "AT1G30240";
Chr1	Araport11	protein	10641241	10645838	.	-	.	transcript_id "AT1G30240.1"; gene_id "AT1G30240";
Chr1	Araport11	CDS	10641985	10642228	.	-	0	transcript_id "AT1G30240.2"; gene_id "AT1G30240";
Chr1	Araport11	CDS	10641985	10642228	.	-	0	transcript_id "AT1G30240.1"; gene_id "AT1G30240";
Chr1	Araport11	exon	10641985	10642228	.	-	.	transcript_id "AT1G30240.2,AT1G30240.1"; gene_id "AT1G30240";
Chr1	Araport11	CDS	10642405	10642673	.	-	2	transcript_id "AT1G30240.2"; gene_id "AT1G30240";
Chr1	Araport11	CDS	10642405	10642673	.	-	2	transcript_id "AT1G30240.1"; gene_id "AT1G30240";
Chr1	Araport11	exon	10642405	10642673	.	-	.	transcript_id "AT1G30240.2,AT1G30240.1"; gene_id "AT1G30240";
Chr1	Araport11	exon	10642748	10642875	.	-	.	transcript_id "AT1G30240.2"; gene_id "AT1G30240";
Chr1	Araport11	CDS	10642748	10642875	.	-	1	transcript_id "AT1G30240.2"; gene_id "AT1G30240";
Chr1	Araport11	exon	10642754	10642875	.	-	.	transcript_id "AT1G30240.1"; gene_id "AT1G30240";
Chr1	Araport11	CDS	10642754	10642875	.	-	1	transcript_id "AT1G30240.1"; gene_id "AT1G30240";
Chr1	Araport11	CDS	10643155	10643339	.	-	0	transcript_id "AT1G30240.2"; gene_id "AT1G30240";
Chr1	Araport11	CDS	10643155	10643339	.	-	0	transcript_id "AT1G30240.1"; gene_id "AT1G30240";
Chr1	Araport11	exon	10643155	10643339	.	-	.	transcript_id "AT1G30240.2,AT1G30240.1"; gene_id "AT1G30240";
Chr1	Araport11	CDS	10643631	10643815	.	-	2	transcript_id "AT1G30240.2"; gene_id "AT1G30240";
Chr1	Araport11	CDS	10643631	10643815	.	-	2	transcript_id "AT1G30240.1"; gene_id "AT1G30240";
Chr1	Araport11	exon	10643631	10643815	.	-	.	transcript_id "AT1G30240.2,AT1G30240.1"; gene_id "AT1G30240";
Chr1	Araport11	CDS	10643898	10644027	.	-	0	transcript_id "AT1G30240.2"; gene_id "AT1G30240";
Chr1	Araport11	CDS	10643898	10644027	.	-	0	transcript_id "AT1G30240.1"; gene_id "AT1G30240";
Chr1	Araport11	exon	10643898	10644027	.	-	.	transcript_id "AT1G30240.2,AT1G30240.1"; gene_id "AT1G30240";
Chr1	Araport11	CDS	10644110	10644169	.	-	0	transcript_id "AT1G30240.2"; gene_id "AT1G30240";
Chr1	Araport11	CDS	10644110	10644169	.	-	0	transcript_id "AT1G30240.1"; gene_id "AT1G30240";
Chr1	Araport11	exon	10644110	10644169	.	-	.	transcript_id "AT1G30240.2,AT1G30240.1"; gene_id "AT1G30240";
Chr1	Araport11	CDS	10644354	10644425	.	-	0	transcript_id "AT1G30240.2"; gene_id "AT1G30240";
Chr1	Araport11	CDS	10644354	10644425	.	-	0	transcript_id "AT1G30240.1"; gene_id "AT1G30240";
Chr1	Araport11	exon	10644354	10644425	.	-	.	transcript_id "AT1G30240.2,AT1G30240.1"; gene_id "AT1G30240";
Chr1	Araport11	CDS	10644759	10644864	.	-	1	transcript_id "AT1G30240.2"; gene_id "AT1G30240";
Chr1	Araport11	CDS	10644759	10644864	.	-	1	transcript_id "AT1G30240.1"; gene_id "AT1G30240";
Chr1	Araport11	exon	10644759	10644864	.	-	.	transcript_id "AT1G30240.2,AT1G30240.1"; gene_id "AT1G30240";
Chr1	Araport11	CDS	10645202	10645266	.	-	0	transcript_id "AT1G30240.2"; gene_id "AT1G30240";
Chr1	Araport11	CDS	10645202	10645266	.	-	0	transcript_id "AT1G30240.1"; gene_id "AT1G30240";
Chr1	Araport11	exon	10645202	10645266	.	-	.	transcript_id "AT1G30240.2,AT1G30240.1"; gene_id "AT1G30240";
Chr1	Araport11	CDS	10645356	10645472	.	-	0	transcript_id "AT1G30240.2"; gene_id "AT1G30240";
Chr1	Araport11	CDS	10645356	10645472	.	-	0	transcript_id "AT1G30240.1"; gene_id "AT1G30240";
Chr1	Araport11	exon	10645356	10645472	.	-	.	transcript_id "AT1G30240.2,AT1G30240.1"; gene_id "AT1G30240";
Chr1	Araport11	CDS	10645572	10645838	.	-	0	transcript_id "AT1G30240.2"; gene_id "AT1G30240";
Chr1	Araport11	exon	10645572	10646195	.	-	.	transcript_id "AT1G30240.2"; gene_id "AT1G30240";
Chr1	Araport11	CDS	10645572	10645838	.	-	0	transcript_id "AT1G30240.1"; gene_id "AT1G30240";
Chr1	Araport11	exon	10645572	10645935	.	-	.	transcript_id "AT1G30240.1"; gene_id "AT1G30240";
Chr1	Araport11	five_prime_UTR	10645839	10646195	.	-	.	transcript_id "AT1G30240.2"; gene_id "AT1G30240";
Chr1	Araport11	five_prime_UTR	10645839	10645935	.	-	.	transcript_id "AT1G30240.1"; gene_id "AT1G30240";
Chr1	Araport11	transposable_element	10646088	10646144	.	-	.	transcript_id "AT1TE34430"; gene_id "AT1TE34430";
Chr1	Araport11	transposon_fragment	10646088	10646144	.	-	.	transcript_id "AT1TE34430"; gene_id "AT1TE34430";
Chr1	Araport11	transposable_element	10646145	10647068	.	-	.	transcript_id "AT1TE34435"; gene_id "AT1TE34435";
Chr1	Araport11	transposon_fragment	10646145	10647068	.	-	.	transcript_id "AT1TE34435"; gene_id "AT1TE34435";
Chr1	Araport11	gene	10646842	10647650	.	-	.	transcript_id "AT1G30250"; gene_id "AT1G30250";
Chr1	Araport11	mRNA	10646842	10647650	.	-	.	transcript_id "AT1G30250"; gene_id "AT1G30250.1";
Chr1	Araport11	three_prime_UTR	10646842	10647252	.	-	.	transcript_id "AT1G30250.1"; gene_id "AT1G30250";
Chr1	Araport11	exon	10646842	10647650	.	-	.	transcript_id "AT1G30250.1"; gene_id "AT1G30250";
Chr1	Araport11	CDS	10647253	10647501	.	-	0	transcript_id "AT1G30250.1"; gene_id "AT1G30250";
Chr1	Araport11	protein	10647253	10647501	.	-	.	transcript_id "AT1G30250.1"; gene_id "AT1G30250";
Chr1	Araport11	five_prime_UTR	10647502	10647650	.	-	.	transcript_id "AT1G30250.1"; gene_id "AT1G30250";
Chr1	Araport11	gene	10650914	10651829	.	+	.	transcript_id "AT1G30260"; gene_id "AT1G30260";
Chr1	Araport11	mRNA	10650914	10651829	.	+	.	transcript_id "AT1G30260"; gene_id "AT1G30260.1";
Chr1	Araport11	five_prime_UTR	10650914	10651158	.	+	.	transcript_id "AT1G30260.1"; gene_id "AT1G30260";
Chr1	Araport11	exon	10650914	10651829	.	+	.	transcript_id "AT1G30260.1"; gene_id "AT1G30260";
Chr1	Araport11	CDS	10651159	10651452	.	+	0	transcript_id "AT1G30260.1"; gene_id "AT1G30260";
Chr1	Araport11	protein	10651159	10651452	.	+	.	transcript_id "AT1G30260.1"; gene_id "AT1G30260";
Chr1	Araport11	three_prime_UTR	10651453	10651829	.	+	.	transcript_id "AT1G30260.1"; gene_id "AT1G30260";
Chr1	Araport11	transposable_element	10652085	10653331	.	-	.	transcript_id "AT1TE34445"; gene_id "AT1TE34445";
Chr1	Araport11	transposon_fragment	10652085	10653331	.	-	.	transcript_id "AT1TE34445"; gene_id "AT1TE34445";
Chr1	Araport11	transposable_element	10654143	10654665	.	-	.	transcript_id "AT1TE34450"; gene_id "AT1TE34450";
Chr1	Araport11	transposon_fragment	10654143	10654665	.	-	.	transcript_id "AT1TE34450"; gene_id "AT1TE34450";
Chr1	Araport11	gene	10654800	10658924	.	+	.	transcript_id "AT1G30270"; gene_id "AT1G30270";
Chr1	Araport11	mRNA	10654800	10658900	.	+	.	transcript_id "AT1G30270"; gene_id "AT1G30270.1";
Chr1	Araport11	five_prime_UTR	10654800	10655269	.	+	.	transcript_id "AT1G30270.1"; gene_id "AT1G30270";
Chr1	Araport11	exon	10654800	10655494	.	+	.	transcript_id "AT1G30270.1"; gene_id "AT1G30270";
Chr1	Araport11	mRNA	10654854	10658924	.	+	.	transcript_id "AT1G30270"; gene_id "AT1G30270.2";
Chr1	Araport11	five_prime_UTR	10654854	10655269	.	+	.	transcript_id "AT1G30270.2"; gene_id "AT1G30270";
Chr1	Araport11	exon	10654854	10655494	.	+	.	transcript_id "AT1G30270.2"; gene_id "AT1G30270";
Chr1	Araport11	mRNA	10654857	10658897	.	+	.	transcript_id "AT1G30270"; gene_id "AT1G30270.3";
Chr1	Araport11	exon	10654857	10655494	.	+	.	transcript_id "AT1G30270.3"; gene_id "AT1G30270";
Chr1	Araport11	five_prime_UTR	10654857	10655494	.	+	.	transcript_id "AT1G30270.3"; gene_id "AT1G30270";
Chr1	Araport11	uORF	10655151	10655210	19	+	.	transcript_id ""; gene_id "";
Chr1	Araport11	CDS	10655270	10655494	.	+	0	transcript_id "AT1G30270.1"; gene_id "AT1G30270";
Chr1	Araport11	CDS	10655270	10655494	.	+	0	transcript_id "AT1G30270.2"; gene_id "AT1G30270";
Chr1	Araport11	protein	10655270	10658382	.	+	.	transcript_id "AT1G30270.2"; gene_id "AT1G30270";
Chr1	Araport11	protein	10655270	10658524	.	+	.	transcript_id "AT1G30270.1"; gene_id "AT1G30270";
Chr1	Araport11	CDS	10655586	10655648	.	+	0	transcript_id "AT1G30270.1"; gene_id "AT1G30270";
Chr1	Araport11	CDS	10655586	10655648	.	+	0	transcript_id "AT1G30270.2"; gene_id "AT1G30270";
Chr1	Araport11	exon	10655586	10655648	.	+	.	transcript_id "AT1G30270.1,AT1G30270.2"; gene_id "AT1G30270";
Chr1	Araport11	exon	10655586	10655787	.	+	.	transcript_id "AT1G30270.3"; gene_id "AT1G30270";
Chr1	Araport11	five_prime_UTR	10655586	10655787	.	+	.	transcript_id "AT1G30270.3"; gene_id "AT1G30270";
Chr1	Araport11	transposable_element	10655834	10655963	.	+	.	transcript_id "AT1TE34455"; gene_id "AT1TE34455";
Chr1	Araport11	transposon_fragment	10655834	10655963	.	+	.	transcript_id "AT1TE34455"; gene_id "AT1TE34455";
Chr1	Araport11	CDS	10655946	10656017	.	+	0	transcript_id "AT1G30270.1"; gene_id "AT1G30270";
Chr1	Araport11	CDS	10655946	10656017	.	+	0	transcript_id "AT1G30270.2"; gene_id "AT1G30270";
Chr1	Araport11	five_prime_UTR	10655946	10655948	.	+	.	transcript_id "AT1G30270.3"; gene_id "AT1G30270";
Chr1	Araport11	exon	10655946	10656017	.	+	.	transcript_id "AT1G30270.1,AT1G30270.2,AT1G30270.3"; gene_id "AT1G30270";
Chr1	Araport11	CDS	10655949	10656017	.	+	0	transcript_id "AT1G30270.3"; gene_id "AT1G30270";
Chr1	Araport11	protein	10655949	10658524	.	+	.	transcript_id "AT1G30270.3"; gene_id "AT1G30270";
Chr1	Araport11	CDS	10656104	10656211	.	+	0	transcript_id "AT1G30270.1"; gene_id "AT1G30270";
Chr1	Araport11	CDS	10656104	10656211	.	+	0	transcript_id "AT1G30270.2"; gene_id "AT1G30270";
Chr1	Araport11	CDS	10656104	10656211	.	+	0	transcript_id "AT1G30270.3"; gene_id "AT1G30270";
Chr1	Araport11	exon	10656104	10656211	.	+	.	transcript_id "AT1G30270.1,AT1G30270.2,AT1G30270.3"; gene_id "AT1G30270";
Chr1	Araport11	CDS	10656320	10656400	.	+	0	transcript_id "AT1G30270.1"; gene_id "AT1G30270";
Chr1	Araport11	CDS	10656320	10656400	.	+	0	transcript_id "AT1G30270.2"; gene_id "AT1G30270";
Chr1	Araport11	CDS	10656320	10656400	.	+	0	transcript_id "AT1G30270.3"; gene_id "AT1G30270";
Chr1	Araport11	exon	10656320	10656400	.	+	.	transcript_id "AT1G30270.1,AT1G30270.2,AT1G30270.3"; gene_id "AT1G30270";
Chr1	Araport11	CDS	10656540	10656593	.	+	0	transcript_id "AT1G30270.1"; gene_id "AT1G30270";
Chr1	Araport11	CDS	10656540	10656593	.	+	0	transcript_id "AT1G30270.2"; gene_id "AT1G30270";
Chr1	Araport11	CDS	10656540	10656593	.	+	0	transcript_id "AT1G30270.3"; gene_id "AT1G30270";
Chr1	Araport11	exon	10656540	10656593	.	+	.	transcript_id "AT1G30270.1,AT1G30270.2,AT1G30270.3"; gene_id "AT1G30270";
Chr1	Araport11	CDS	10656691	10656816	.	+	0	transcript_id "AT1G30270.1"; gene_id "AT1G30270";
Chr1	Araport11	CDS	10656691	10656816	.	+	0	transcript_id "AT1G30270.2"; gene_id "AT1G30270";
Chr1	Araport11	CDS	10656691	10656816	.	+	0	transcript_id "AT1G30270.3"; gene_id "AT1G30270";
Chr1	Araport11	exon	10656691	10656816	.	+	.	transcript_id "AT1G30270.1,AT1G30270.2,AT1G30270.3"; gene_id "AT1G30270";
Chr1	Araport11	CDS	10656993	10657082	.	+	0	transcript_id "AT1G30270.1"; gene_id "AT1G30270";
Chr1	Araport11	CDS	10656993	10657082	.	+	0	transcript_id "AT1G30270.2"; gene_id "AT1G30270";
Chr1	Araport11	CDS	10656993	10657082	.	+	0	transcript_id "AT1G30270.3"; gene_id "AT1G30270";
Chr1	Araport11	exon	10656993	10657082	.	+	.	transcript_id "AT1G30270.1,AT1G30270.2,AT1G30270.3"; gene_id "AT1G30270";
Chr1	Araport11	CDS	10657202	10657321	.	+	0	transcript_id "AT1G30270.1"; gene_id "AT1G30270";
Chr1	Araport11	CDS	10657202	10657321	.	+	0	transcript_id "AT1G30270.2"; gene_id "AT1G30270";
Chr1	Araport11	CDS	10657202	10657321	.	+	0	transcript_id "AT1G30270.3"; gene_id "AT1G30270";
Chr1	Araport11	exon	10657202	10657321	.	+	.	transcript_id "AT1G30270.1,AT1G30270.2,AT1G30270.3"; gene_id "AT1G30270";
Chr1	Araport11	CDS	10657401	10657526	.	+	0	transcript_id "AT1G30270.1"; gene_id "AT1G30270";
Chr1	Araport11	CDS	10657401	10657526	.	+	0	transcript_id "AT1G30270.2"; gene_id "AT1G30270";
Chr1	Araport11	CDS	10657401	10657526	.	+	0	transcript_id "AT1G30270.3"; gene_id "AT1G30270";
Chr1	Araport11	exon	10657401	10657526	.	+	.	transcript_id "AT1G30270.1,AT1G30270.2,AT1G30270.3"; gene_id "AT1G30270";
Chr1	Araport11	CDS	10657741	10657857	.	+	0	transcript_id "AT1G30270.1"; gene_id "AT1G30270";
Chr1	Araport11	CDS	10657741	10657857	.	+	0	transcript_id "AT1G30270.2"; gene_id "AT1G30270";
Chr1	Araport11	CDS	10657741	10657857	.	+	0	transcript_id "AT1G30270.3"; gene_id "AT1G30270";
Chr1	Araport11	exon	10657741	10657857	.	+	.	transcript_id "AT1G30270.1,AT1G30270.2,AT1G30270.3"; gene_id "AT1G30270";
Chr1	Araport11	CDS	10657954	10658010	.	+	0	transcript_id "AT1G30270.1"; gene_id "AT1G30270";
Chr1	Araport11	CDS	10657954	10658010	.	+	0	transcript_id "AT1G30270.2"; gene_id "AT1G30270";
Chr1	Araport11	CDS	10657954	10658010	.	+	0	transcript_id "AT1G30270.3"; gene_id "AT1G30270";
Chr1	Araport11	exon	10657954	10658010	.	+	.	transcript_id "AT1G30270.1,AT1G30270.2,AT1G30270.3"; gene_id "AT1G30270";
Chr1	Araport11	CDS	10658091	10658165	.	+	0	transcript_id "AT1G30270.1"; gene_id "AT1G30270";
Chr1	Araport11	CDS	10658091	10658165	.	+	0	transcript_id "AT1G30270.2"; gene_id "AT1G30270";
Chr1	Araport11	CDS	10658091	10658165	.	+	0	transcript_id "AT1G30270.3"; gene_id "AT1G30270";
Chr1	Araport11	exon	10658091	10658165	.	+	.	transcript_id "AT1G30270.1,AT1G30270.2,AT1G30270.3"; gene_id "AT1G30270";
Chr1	Araport11	CDS	10658284	10658365	.	+	0	transcript_id "AT1G30270.1"; gene_id "AT1G30270";
Chr1	Araport11	CDS	10658284	10658382	.	+	0	transcript_id "AT1G30270.2"; gene_id "AT1G30270";
Chr1	Araport11	exon	10658284	10658924	.	+	.	transcript_id "AT1G30270.2"; gene_id "AT1G30270";
Chr1	Araport11	CDS	10658284	10658365	.	+	0	transcript_id "AT1G30270.3"; gene_id "AT1G30270";
Chr1	Araport11	exon	10658284	10658365	.	+	.	transcript_id "AT1G30270.1,AT1G30270.3"; gene_id "AT1G30270";
Chr1	Araport11	three_prime_UTR	10658383	10658924	.	+	.	transcript_id "AT1G30270.2"; gene_id "AT1G30270";
Chr1	Araport11	CDS	10658472	10658524	.	+	2	transcript_id "AT1G30270.1"; gene_id "AT1G30270";
Chr1	Araport11	exon	10658472	10658900	.	+	.	transcript_id "AT1G30270.1"; gene_id "AT1G30270";
Chr1	Araport11	CDS	10658472	10658524	.	+	2	transcript_id "AT1G30270.3"; gene_id "AT1G30270";
Chr1	Araport11	exon	10658472	10658897	.	+	.	transcript_id "AT1G30270.3"; gene_id "AT1G30270";
Chr1	Araport11	three_prime_UTR	10658525	10658900	.	+	.	transcript_id "AT1G30270.1"; gene_id "AT1G30270";
Chr1	Araport11	three_prime_UTR	10658525	10658897	.	+	.	transcript_id "AT1G30270.3"; gene_id "AT1G30270";
Chr1	Araport11	transposable_element	10660290	10660600	.	-	.	transcript_id "AT1TE34465"; gene_id "AT1TE34465";
Chr1	Araport11	transposon_fragment	10660290	10660600	.	-	.	transcript_id "AT1TE34465"; gene_id "AT1TE34465";
Chr1	Araport11	gene	10662608	10664668	.	-	.	transcript_id "AT1G30280"; gene_id "AT1G30280";
Chr1	Araport11	mRNA	10662608	10664570	.	-	.	transcript_id "AT1G30280"; gene_id "AT1G30280.2";
Chr1	Araport11	three_prime_UTR	10662608	10662953	.	-	.	transcript_id "AT1G30280.2"; gene_id "AT1G30280";
Chr1	Araport11	exon	10662608	10663163	.	-	.	transcript_id "AT1G30280.2"; gene_id "AT1G30280";
Chr1	Araport11	mRNA	10662621	10664570	.	-	.	transcript_id "AT1G30280"; gene_id "AT1G30280.3";
Chr1	Araport11	three_prime_UTR	10662621	10662895	.	-	.	transcript_id "AT1G30280.3"; gene_id "AT1G30280";
Chr1	Araport11	mRNA	10662621	10664668	.	-	.	transcript_id "AT1G30280"; gene_id "AT1G30280.1";
Chr1	Araport11	three_prime_UTR	10662621	10662850	.	-	.	transcript_id "AT1G30280.1"; gene_id "AT1G30280";
Chr1	Araport11	exon	10662621	10662895	.	-	.	transcript_id "AT1G30280.3,AT1G30280.1"; gene_id "AT1G30280";
Chr1	Araport11	CDS	10662851	10662895	.	-	0	transcript_id "AT1G30280.1"; gene_id "AT1G30280";
Chr1	Araport11	protein	10662851	10664570	.	-	.	transcript_id "AT1G30280.1"; gene_id "AT1G30280";
Chr1	Araport11	CDS	10662954	10663163	.	-	0	transcript_id "AT1G30280.2"; gene_id "AT1G30280";
Chr1	Araport11	protein	10662954	10664570	.	-	.	transcript_id "AT1G30280.2"; gene_id "AT1G30280";
Chr1	Araport11	three_prime_UTR	10662984	10663163	.	-	.	transcript_id "AT1G30280.3"; gene_id "AT1G30280";
Chr1	Araport11	CDS	10662984	10663163	.	-	0	transcript_id "AT1G30280.1"; gene_id "AT1G30280";
Chr1	Araport11	exon	10662984	10663163	.	-	.	transcript_id "AT1G30280.3,AT1G30280.1"; gene_id "AT1G30280";
Chr1	Araport11	CDS	10663249	10663338	.	-	0	transcript_id "AT1G30280.2"; gene_id "AT1G30280";
Chr1	Araport11	three_prime_UTR	10663249	10663315	.	-	.	transcript_id "AT1G30280.3"; gene_id "AT1G30280";
Chr1	Araport11	exon	10663249	10663994	.	-	.	transcript_id "AT1G30280.3"; gene_id "AT1G30280";
Chr1	Araport11	CDS	10663249	10663338	.	-	0	transcript_id "AT1G30280.1"; gene_id "AT1G30280";
Chr1	Araport11	exon	10663249	10663338	.	-	.	transcript_id "AT1G30280.2,AT1G30280.1"; gene_id "AT1G30280";
Chr1	Araport11	CDS	10663316	10663994	.	-	1	transcript_id "AT1G30280.3"; gene_id "AT1G30280";
Chr1	Araport11	protein	10663316	10664570	.	-	.	transcript_id "AT1G30280.3"; gene_id "AT1G30280";
Chr1	Araport11	gene	10663332	10664763	.	+	.	transcript_id "AT1G30282"; gene_id "AT1G30282";
Chr1	Araport11	antisense_lncRNA	10663332	10664763	.	+	.	transcript_id "AT1G30282"; gene_id "AT1G30282.1";
Chr1	Araport11	exon	10663332	10663621	.	+	.	transcript_id "AT1G30282.1"; gene_id "AT1G30282";
Chr1	Araport11	CDS	10663424	10663994	.	-	1	transcript_id "AT1G30280.2"; gene_id "AT1G30280";
Chr1	Araport11	CDS	10663424	10663994	.	-	1	transcript_id "AT1G30280.1"; gene_id "AT1G30280";
Chr1	Araport11	exon	10663424	10663994	.	-	.	transcript_id "AT1G30280.2,AT1G30280.1"; gene_id "AT1G30280";
Chr1	Araport11	antisense_lncRNA	10663615	10663836	.	+	.	transcript_id "AT1G30282"; gene_id "AT1G30282.2";
Chr1	Araport11	exon	10663615	10663836	.	+	.	transcript_id "AT1G30282.2"; gene_id "AT1G30282";
Chr1	Araport11	exon	10663740	10664763	.	+	.	transcript_id "AT1G30282.1"; gene_id "AT1G30282";
Chr1	Araport11	CDS	10664089	10664570	.	-	0	transcript_id "AT1G30280.2"; gene_id "AT1G30280";
Chr1	Araport11	CDS	10664089	10664570	.	-	0	transcript_id "AT1G30280.3"; gene_id "AT1G30280";
Chr1	Araport11	exon	10664089	10664570	.	-	.	transcript_id "AT1G30280.2,AT1G30280.3"; gene_id "AT1G30280";
Chr1	Araport11	CDS	10664089	10664570	.	-	0	transcript_id "AT1G30280.1"; gene_id "AT1G30280";
Chr1	Araport11	exon	10664089	10664668	.	-	.	transcript_id "AT1G30280.1"; gene_id "AT1G30280";
Chr1	Araport11	five_prime_UTR	10664571	10664668	.	-	.	transcript_id "AT1G30280.1"; gene_id "AT1G30280";
Chr1	Araport11	transposable_element	10666053	10666185	.	+	.	transcript_id "AT1TE34475"; gene_id "AT1TE34475";
Chr1	Araport11	transposon_fragment	10666053	10666185	.	+	.	transcript_id "AT1TE34475"; gene_id "AT1TE34475";
Chr1	Araport11	gene	10667624	10668129	.	-	.	transcript_id ""; gene_id "";
Chr1	Araport11	lnc_RNA	10667624	10668129	.	-	.	transcript_id "AT1G06313"; gene_id "AT1G06313.1";
Chr1	Araport11	exon	10667624	10668129	.	-	.	transcript_id "AT1G06313.1"; gene_id "AT1G06313";
Chr1	Araport11	gene	10667813	10668056	.	+	.	transcript_id ""; gene_id "";
Chr1	Araport11	lnc_RNA	10667813	10668056	.	+	.	transcript_id "AT1G06317"; gene_id "AT1G06317.1";
Chr1	Araport11	exon	10667813	10668056	.	+	.	transcript_id "AT1G06317.1"; gene_id "AT1G06317";
Chr1	Araport11	protein	10670129	10672740	.	-	.	transcript_id "AT1G30290.2"; gene_id "AT1G30290";
Chr1	Araport11	gene	10670129	10672836	.	-	.	transcript_id "AT1G30290"; gene_id "AT1G30290";
Chr1	Araport11	mRNA	10670129	10672740	.	-	.	transcript_id "AT1G30290"; gene_id "AT1G30290.2";
Chr1	Araport11	exon	10670129	10670223	.	-	.	transcript_id "AT1G30290.2"; gene_id "AT1G30290";
Chr1	Araport11	CDS	10670129	10670223	.	-	2	transcript_id "AT1G30290.2"; gene_id "AT1G30290";
Chr1	Araport11	mRNA	10670320	10672836	.	-	.	transcript_id "AT1G30290"; gene_id "AT1G30290.1";
Chr1	Araport11	CDS	10670320	10672740	.	-	0	transcript_id "AT1G30290.1"; gene_id "AT1G30290";
Chr1	Araport11	exon	10670320	10672836	.	-	.	transcript_id "AT1G30290.1"; gene_id "AT1G30290";
Chr1	Araport11	protein	10670320	10672740	.	-	.	transcript_id "AT1G30290.1"; gene_id "AT1G30290";
Chr1	Araport11	exon	10670400	10672740	.	-	.	transcript_id "AT1G30290.2"; gene_id "AT1G30290";
Chr1	Araport11	CDS	10670400	10672740	.	-	0	transcript_id "AT1G30290.2"; gene_id "AT1G30290";
Chr1	Araport11	five_prime_UTR	10672741	10672836	.	-	.	transcript_id "AT1G30290.1"; gene_id "AT1G30290";
Chr1	Araport11	gene	10672973	10675455	.	+	.	transcript_id "AT1G30300"; gene_id "AT1G30300";
Chr1	Araport11	mRNA	10672973	10675455	.	+	.	transcript_id "AT1G30300"; gene_id "AT1G30300.2";
Chr1	Araport11	mRNA	10672973	10675455	.	+	.	transcript_id "AT1G30300"; gene_id "AT1G30300.1";
Chr1	Araport11	five_prime_UTR	10672973	10673083	.	+	.	transcript_id "AT1G30300.2,AT1G30300.1"; gene_id "AT1G30300";
Chr1	Araport11	exon	10672973	10673277	.	+	.	transcript_id "AT1G30300.2,AT1G30300.1"; gene_id "AT1G30300";
Chr1	Araport11	mRNA	10672992	10675415	.	+	.	transcript_id "AT1G30300"; gene_id "AT1G30300.3";
Chr1	Araport11	five_prime_UTR	10672992	10673083	.	+	.	transcript_id "AT1G30300.3"; gene_id "AT1G30300";
Chr1	Araport11	exon	10672992	10673277	.	+	.	transcript_id "AT1G30300.3"; gene_id "AT1G30300";
Chr1	Araport11	mRNA	10672998	10675374	.	+	.	transcript_id "AT1G30300"; gene_id "AT1G30300.4";
Chr1	Araport11	five_prime_UTR	10672998	10673083	.	+	.	transcript_id "AT1G30300.4"; gene_id "AT1G30300";
Chr1	Araport11	exon	10672998	10673277	.	+	.	transcript_id "AT1G30300.4"; gene_id "AT1G30300";
Chr1	Araport11	CDS	10673084	10673277	.	+	0	transcript_id "AT1G30300.2"; gene_id "AT1G30300";
Chr1	Araport11	CDS	10673084	10673277	.	+	0	transcript_id "AT1G30300.1"; gene_id "AT1G30300";
Chr1	Araport11	CDS	10673084	10673277	.	+	0	transcript_id "AT1G30300.3"; gene_id "AT1G30300";
Chr1	Araport11	CDS	10673084	10673277	.	+	0	transcript_id "AT1G30300.4"; gene_id "AT1G30300";
Chr1	Araport11	protein	10673084	10675061	.	+	.	transcript_id "AT1G30300.2"; gene_id "AT1G30300";
Chr1	Araport11	protein	10673084	10675061	.	+	.	transcript_id "AT1G30300.1"; gene_id "AT1G30300";
Chr1	Araport11	protein	10673084	10675061	.	+	.	transcript_id "AT1G30300.3"; gene_id "AT1G30300";
Chr1	Araport11	protein	10673084	10675061	.	+	.	transcript_id "AT1G30300.4"; gene_id "AT1G30300";
Chr1	Araport11	CDS	10673541	10673676	.	+	1	transcript_id "AT1G30300.2"; gene_id "AT1G30300";
Chr1	Araport11	CDS	10673541	10673676	.	+	1	transcript_id "AT1G30300.1"; gene_id "AT1G30300";
Chr1	Araport11	CDS	10673541	10673676	.	+	1	transcript_id "AT1G30300.3"; gene_id "AT1G30300";
Chr1	Araport11	CDS	10673541	10673676	.	+	1	transcript_id "AT1G30300.4"; gene_id "AT1G30300";
Chr1	Araport11	exon	10673541	10673676	.	+	.	transcript_id "AT1G30300.2,AT1G30300.1,AT1G30300.3,AT1G30300.4"; gene_id "AT1G30300";
Chr1	Araport11	CDS	10673867	10673994	.	+	0	transcript_id "AT1G30300.2"; gene_id "AT1G30300";
Chr1	Araport11	CDS	10673867	10673994	.	+	0	transcript_id "AT1G30300.1"; gene_id "AT1G30300";
Chr1	Araport11	CDS	10673867	10673994	.	+	0	transcript_id "AT1G30300.3"; gene_id "AT1G30300";
Chr1	Araport11	CDS	10673867	10673994	.	+	0	transcript_id "AT1G30300.4"; gene_id "AT1G30300";
Chr1	Araport11	exon	10673867	10673994	.	+	.	transcript_id "AT1G30300.2,AT1G30300.1,AT1G30300.3,AT1G30300.4"; gene_id "AT1G30300";
Chr1	Araport11	CDS	10674094	10674241	.	+	1	transcript_id "AT1G30300.2"; gene_id "AT1G30300";
Chr1	Araport11	CDS	10674094	10674241	.	+	1	transcript_id "AT1G30300.1"; gene_id "AT1G30300";
Chr1	Araport11	CDS	10674094	10674241	.	+	1	transcript_id "AT1G30300.3"; gene_id "AT1G30300";
Chr1	Araport11	CDS	10674094	10674241	.	+	1	transcript_id "AT1G30300.4"; gene_id "AT1G30300";
Chr1	Araport11	exon	10674094	10674241	.	+	.	transcript_id "AT1G30300.2,AT1G30300.1,AT1G30300.3,AT1G30300.4"; gene_id "AT1G30300";
Chr1	Araport11	CDS	10674329	10674434	.	+	0	transcript_id "AT1G30300.2"; gene_id "AT1G30300";
Chr1	Araport11	CDS	10674329	10674434	.	+	0	transcript_id "AT1G30300.1"; gene_id "AT1G30300";
Chr1	Araport11	CDS	10674329	10674434	.	+	0	transcript_id "AT1G30300.3"; gene_id "AT1G30300";
Chr1	Araport11	CDS	10674329	10674434	.	+	0	transcript_id "AT1G30300.4"; gene_id "AT1G30300";
Chr1	Araport11	exon	10674329	10674434	.	+	.	transcript_id "AT1G30300.2,AT1G30300.1,AT1G30300.3,AT1G30300.4"; gene_id "AT1G30300";
Chr1	Araport11	CDS	10674521	10674579	.	+	2	transcript_id "AT1G30300.2"; gene_id "AT1G30300";
Chr1	Araport11	CDS	10674521	10674579	.	+	2	transcript_id "AT1G30300.1"; gene_id "AT1G30300";
Chr1	Araport11	CDS	10674521	10674579	.	+	2	transcript_id "AT1G30300.3"; gene_id "AT1G30300";
Chr1	Araport11	CDS	10674521	10674579	.	+	2	transcript_id "AT1G30300.4"; gene_id "AT1G30300";
Chr1	Araport11	exon	10674521	10674579	.	+	.	transcript_id "AT1G30300.2,AT1G30300.1,AT1G30300.3,AT1G30300.4"; gene_id "AT1G30300";
Chr1	Araport11	CDS	10674684	10674719	.	+	0	transcript_id "AT1G30300.2"; gene_id "AT1G30300";
Chr1	Araport11	CDS	10674684	10674719	.	+	0	transcript_id "AT1G30300.1"; gene_id "AT1G30300";
Chr1	Araport11	CDS	10674684	10674719	.	+	0	transcript_id "AT1G30300.3"; gene_id "AT1G30300";
Chr1	Araport11	CDS	10674684	10674719	.	+	0	transcript_id "AT1G30300.4"; gene_id "AT1G30300";
Chr1	Araport11	exon	10674684	10674719	.	+	.	transcript_id "AT1G30300.2,AT1G30300.1,AT1G30300.3,AT1G30300.4"; gene_id "AT1G30300";
Chr1	Araport11	CDS	10674792	10674901	.	+	0	transcript_id "AT1G30300.2"; gene_id "AT1G30300";
Chr1	Araport11	CDS	10674792	10674901	.	+	0	transcript_id "AT1G30300.1"; gene_id "AT1G30300";
Chr1	Araport11	CDS	10674792	10674901	.	+	0	transcript_id "AT1G30300.3"; gene_id "AT1G30300";
Chr1	Araport11	CDS	10674792	10674901	.	+	0	transcript_id "AT1G30300.4"; gene_id "AT1G30300";
Chr1	Araport11	exon	10674792	10674901	.	+	.	transcript_id "AT1G30300.2,AT1G30300.1,AT1G30300.3,AT1G30300.4"; gene_id "AT1G30300";
Chr1	Araport11	CDS	10675004	10675061	.	+	1	transcript_id "AT1G30300.2"; gene_id "AT1G30300";
Chr1	Araport11	CDS	10675004	10675061	.	+	1	transcript_id "AT1G30300.1"; gene_id "AT1G30300";
Chr1	Araport11	exon	10675004	10675455	.	+	.	transcript_id "AT1G30300.1"; gene_id "AT1G30300";
Chr1	Araport11	CDS	10675004	10675061	.	+	1	transcript_id "AT1G30300.3"; gene_id "AT1G30300";
Chr1	Araport11	CDS	10675004	10675061	.	+	1	transcript_id "AT1G30300.4"; gene_id "AT1G30300";
Chr1	Araport11	exon	10675004	10675065	.	+	.	transcript_id "AT1G30300.2,AT1G30300.3,AT1G30300.4"; gene_id "AT1G30300";
Chr1	Araport11	three_prime_UTR	10675062	10675455	.	+	.	transcript_id "AT1G30300.1"; gene_id "AT1G30300";
Chr1	Araport11	three_prime_UTR	10675062	10675065	.	+	.	transcript_id "AT1G30300.2,AT1G30300.3,AT1G30300.4"; gene_id "AT1G30300";
Chr1	Araport11	exon	10675150	10675374	.	+	.	transcript_id "AT1G30300.4"; gene_id "AT1G30300";
Chr1	Araport11	three_prime_UTR	10675150	10675374	.	+	.	transcript_id "AT1G30300.4"; gene_id "AT1G30300";
Chr1	Araport11	exon	10675154	10675455	.	+	.	transcript_id "AT1G30300.2"; gene_id "AT1G30300";
Chr1	Araport11	three_prime_UTR	10675154	10675455	.	+	.	transcript_id "AT1G30300.2"; gene_id "AT1G30300";
Chr1	Araport11	exon	10675161	10675415	.	+	.	transcript_id "AT1G30300.3"; gene_id "AT1G30300";
Chr1	Araport11	three_prime_UTR	10675161	10675415	.	+	.	transcript_id "AT1G30300.3"; gene_id "AT1G30300";
Chr1	Araport11	transposable_element_gene	10675489	10675935	.	-	.	transcript_id "AT1G30310"; gene_id "AT1G30310";
Chr1	Araport11	mRNA	10675489	10675935	.	-	.	transcript_id "AT1G30310"; gene_id "AT1G30310.1";
Chr1	Araport11	exon	10675489	10675935	.	-	.	transcript_id "AT1G30310.1"; gene_id "AT1G30310";
Chr1	Araport11	transposable_element	10675534	10675818	.	-	.	transcript_id "AT1TE34500"; gene_id "AT1TE34500";
Chr1	Araport11	transposon_fragment	10675534	10675818	.	-	.	transcript_id "AT1TE34500"; gene_id "AT1TE34500";
Chr1	Araport11	transposable_element	10675819	10675855	.	-	.	transcript_id "AT1TE34505"; gene_id "AT1TE34505";
Chr1	Araport11	transposon_fragment	10675819	10675855	.	-	.	transcript_id "AT1TE34505"; gene_id "AT1TE34505";
Chr1	Araport11	transposable_element	10675906	10675981	.	-	.	transcript_id "AT1TE34510"; gene_id "AT1TE34510";
Chr1	Araport11	transposon_fragment	10675906	10675981	.	-	.	transcript_id "AT1TE34510"; gene_id "AT1TE34510";
Chr1	Araport11	transposable_element	10675996	10676907	.	-	.	transcript_id "AT1TE34515"; gene_id "AT1TE34515";
Chr1	Araport11	transposon_fragment	10675996	10676907	.	-	.	transcript_id "AT1TE34515"; gene_id "AT1TE34515";
Chr1	Araport11	transposable_element	10676908	10677073	.	+	.	transcript_id "AT1TE34520"; gene_id "AT1TE34520";
Chr1	Araport11	transposon_fragment	10676908	10677073	.	+	.	transcript_id "AT1TE34520"; gene_id "AT1TE34520";
Chr1	Araport11	transposable_element	10677074	10677097	.	+	.	transcript_id "AT1TE34525"; gene_id "AT1TE34525";
Chr1	Araport11	transposon_fragment	10677074	10677097	.	+	.	transcript_id "AT1TE34525"; gene_id "AT1TE34525";
Chr1	Araport11	gene	10677329	10677671	.	-	.	transcript_id ""; gene_id "";
Chr1	Araport11	lnc_RNA	10677329	10677671	.	-	.	transcript_id "AT1G06323"; gene_id "AT1G06323.1";
Chr1	Araport11	exon	10677329	10677671	.	-	.	transcript_id "AT1G06323.1"; gene_id "AT1G06323";
Chr1	Araport11	gene	10677515	10678259	.	+	.	transcript_id ""; gene_id "";
Chr1	Araport11	transcript_region	10677515	10678259	.	+	.	transcript_id "AT1G09085"; gene_id "AT1G09085.1";
Chr1	Araport11	exon	10677515	10678259	.	+	.	transcript_id "AT1G09085.1"; gene_id "AT1G09085";
Chr1	Araport11	gene	10680079	10683137	.	+	.	transcript_id "AT1G30320"; gene_id "AT1G30320";
Chr1	Araport11	mRNA	10680079	10683137	.	+	.	transcript_id "AT1G30320"; gene_id "AT1G30320.1";
Chr1	Araport11	five_prime_UTR	10680079	10680347	.	+	.	transcript_id "AT1G30320.1"; gene_id "AT1G30320";
Chr1	Araport11	exon	10680079	10680377	.	+	.	transcript_id "AT1G30320.1"; gene_id "AT1G30320";
Chr1	Araport11	CDS	10680348	10680377	.	+	0	transcript_id "AT1G30320.1"; gene_id "AT1G30320";
Chr1	Araport11	protein	10680348	10682852	.	+	.	transcript_id "AT1G30320.1"; gene_id "AT1G30320";
Chr1	Araport11	exon	10680709	10680895	.	+	.	transcript_id "AT1G30320.1"; gene_id "AT1G30320";
Chr1	Araport11	CDS	10680709	10680895	.	+	0	transcript_id "AT1G30320.1"; gene_id "AT1G30320";
Chr1	Araport11	exon	10681236	10681850	.	+	.	transcript_id "AT1G30320.1"; gene_id "AT1G30320";
Chr1	Araport11	CDS	10681236	10681850	.	+	2	transcript_id "AT1G30320.1"; gene_id "AT1G30320";
Chr1	Araport11	exon	10681939	10682344	.	+	.	transcript_id "AT1G30320.1"; gene_id "AT1G30320";
Chr1	Araport11	CDS	10681939	10682344	.	+	2	transcript_id "AT1G30320.1"; gene_id "AT1G30320";
Chr1	Araport11	exon	10682458	10682539	.	+	.	transcript_id "AT1G30320.1"; gene_id "AT1G30320";
Chr1	Araport11	CDS	10682458	10682539	.	+	1	transcript_id "AT1G30320.1"; gene_id "AT1G30320";
Chr1	Araport11	CDS	10682643	10682852	.	+	0	transcript_id "AT1G30320.1"; gene_id "AT1G30320";
Chr1	Araport11	exon	10682643	10683137	.	+	.	transcript_id "AT1G30320.1"; gene_id "AT1G30320";
Chr1	Araport11	three_prime_UTR	10682853	10683137	.	+	.	transcript_id "AT1G30320.1"; gene_id "AT1G30320";
Chr1	Araport11	gene	10685822	10690988	.	-	.	transcript_id "AT1G30330"; gene_id "AT1G30330";
Chr1	Araport11	mRNA	10685822	10690838	.	-	.	transcript_id "AT1G30330"; gene_id "AT1G30330.2";
Chr1	Araport11	mRNA	10685822	10690863	.	-	.	transcript_id "AT1G30330"; gene_id "AT1G30330.1";
Chr1	Araport11	mRNA	10685822	10690988	.	-	.	transcript_id "AT1G30330"; gene_id "AT1G30330.3";
Chr1	Araport11	three_prime_UTR	10685822	10686124	.	-	.	transcript_id "AT1G30330.2,AT1G30330.1,AT1G30330.3"; gene_id "AT1G30330";
Chr1	Araport11	exon	10685822	10686341	.	-	.	transcript_id "AT1G30330.2,AT1G30330.1,AT1G30330.3"; gene_id "AT1G30330";
Chr1	Araport11	CDS	10686125	10686341	.	-	1	transcript_id "AT1G30330.2"; gene_id "AT1G30330";
Chr1	Araport11	CDS	10686125	10686341	.	-	1	transcript_id "AT1G30330.1"; gene_id "AT1G30330";
Chr1	Araport11	CDS	10686125	10686341	.	-	1	transcript_id "AT1G30330.3"; gene_id "AT1G30330";
Chr1	Araport11	protein	10686125	10690036	.	-	.	transcript_id "AT1G30330.2"; gene_id "AT1G30330";
Chr1	Araport11	protein	10686125	10690036	.	-	.	transcript_id "AT1G30330.1"; gene_id "AT1G30330";
Chr1	Araport11	protein	10686125	10690036	.	-	.	transcript_id "AT1G30330.3"; gene_id "AT1G30330";
Chr1	Araport11	CDS	10686427	10686617	.	-	0	transcript_id "AT1G30330.2"; gene_id "AT1G30330";
Chr1	Araport11	CDS	10686427	10686617	.	-	0	transcript_id "AT1G30330.1"; gene_id "AT1G30330";
Chr1	Araport11	CDS	10686427	10686617	.	-	0	transcript_id "AT1G30330.3"; gene_id "AT1G30330";
Chr1	Araport11	exon	10686427	10686617	.	-	.	transcript_id "AT1G30330.2,AT1G30330.1,AT1G30330.3"; gene_id "AT1G30330";
Chr1	Araport11	CDS	10686699	10687936	.	-	2	transcript_id "AT1G30330.2"; gene_id "AT1G30330";
Chr1	Araport11	CDS	10686699	10687936	.	-	2	transcript_id "AT1G30330.1"; gene_id "AT1G30330";
Chr1	Araport11	CDS	10686699	10687936	.	-	2	transcript_id "AT1G30330.3"; gene_id "AT1G30330";
Chr1	Araport11	exon	10686699	10687936	.	-	.	transcript_id "AT1G30330.2,AT1G30330.1,AT1G30330.3"; gene_id "AT1G30330";
Chr1	Araport11	CDS	10688018	10688165	.	-	0	transcript_id "AT1G30330.2"; gene_id "AT1G30330";
Chr1	Araport11	CDS	10688018	10688165	.	-	0	transcript_id "AT1G30330.1"; gene_id "AT1G30330";
Chr1	Araport11	CDS	10688018	10688165	.	-	0	transcript_id "AT1G30330.3"; gene_id "AT1G30330";
Chr1	Araport11	exon	10688018	10688165	.	-	.	transcript_id "AT1G30330.2,AT1G30330.1,AT1G30330.3"; gene_id "AT1G30330";
Chr1	Araport11	CDS	10688258	10688333	.	-	1	transcript_id "AT1G30330.2"; gene_id "AT1G30330";
Chr1	Araport11	CDS	10688258	10688333	.	-	1	transcript_id "AT1G30330.1"; gene_id "AT1G30330";
Chr1	Araport11	CDS	10688258	10688333	.	-	1	transcript_id "AT1G30330.3"; gene_id "AT1G30330";
Chr1	Araport11	exon	10688258	10688333	.	-	.	transcript_id "AT1G30330.2,AT1G30330.1,AT1G30330.3"; gene_id "AT1G30330";
Chr1	Araport11	CDS	10688414	10688536	.	-	1	transcript_id "AT1G30330.2"; gene_id "AT1G30330";
Chr1	Araport11	CDS	10688414	10688536	.	-	1	transcript_id "AT1G30330.1"; gene_id "AT1G30330";
Chr1	Araport11	CDS	10688414	10688536	.	-	1	transcript_id "AT1G30330.3"; gene_id "AT1G30330";
Chr1	Araport11	exon	10688414	10688536	.	-	.	transcript_id "AT1G30330.2,AT1G30330.1,AT1G30330.3"; gene_id "AT1G30330";
Chr1	Araport11	CDS	10688618	10688782	.	-	1	transcript_id "AT1G30330.2"; gene_id "AT1G30330";
Chr1	Araport11	CDS	10688618	10688782	.	-	1	transcript_id "AT1G30330.1"; gene_id "AT1G30330";
Chr1	Araport11	CDS	10688618	10688782	.	-	1	transcript_id "AT1G30330.3"; gene_id "AT1G30330";
Chr1	Araport11	exon	10688618	10688782	.	-	.	transcript_id "AT1G30330.2,AT1G30330.1,AT1G30330.3"; gene_id "AT1G30330";
Chr1	Araport11	CDS	10688866	10688956	.	-	2	transcript_id "AT1G30330.2"; gene_id "AT1G30330";
Chr1	Araport11	CDS	10688866	10688956	.	-	2	transcript_id "AT1G30330.1"; gene_id "AT1G30330";
Chr1	Araport11	CDS	10688866	10688956	.	-	2	transcript_id "AT1G30330.3"; gene_id "AT1G30330";
Chr1	Araport11	exon	10688866	10688956	.	-	.	transcript_id "AT1G30330.2,AT1G30330.1,AT1G30330.3"; gene_id "AT1G30330";
Chr1	Araport11	CDS	10689046	10689130	.	-	0	transcript_id "AT1G30330.2"; gene_id "AT1G30330";
Chr1	Araport11	CDS	10689046	10689130	.	-	0	transcript_id "AT1G30330.1"; gene_id "AT1G30330";
Chr1	Araport11	CDS	10689046	10689130	.	-	0	transcript_id "AT1G30330.3"; gene_id "AT1G30330";
Chr1	Araport11	exon	10689046	10689130	.	-	.	transcript_id "AT1G30330.2,AT1G30330.1,AT1G30330.3"; gene_id "AT1G30330";
Chr1	Araport11	CDS	10689215	10689370	.	-	0	transcript_id "AT1G30330.2"; gene_id "AT1G30330";
Chr1	Araport11	CDS	10689215	10689370	.	-	0	transcript_id "AT1G30330.1"; gene_id "AT1G30330";
Chr1	Araport11	CDS	10689215	10689370	.	-	0	transcript_id "AT1G30330.3"; gene_id "AT1G30330";
Chr1	Araport11	exon	10689215	10689370	.	-	.	transcript_id "AT1G30330.2,AT1G30330.1,AT1G30330.3"; gene_id "AT1G30330";
Chr1	Araport11	CDS	10689455	10689511	.	-	0	transcript_id "AT1G30330.2"; gene_id "AT1G30330";
Chr1	Araport11	CDS	10689455	10689511	.	-	0	transcript_id "AT1G30330.1"; gene_id "AT1G30330";
Chr1	Araport11	CDS	10689455	10689511	.	-	0	transcript_id "AT1G30330.3"; gene_id "AT1G30330";
Chr1	Araport11	exon	10689455	10689511	.	-	.	transcript_id "AT1G30330.2,AT1G30330.1,AT1G30330.3"; gene_id "AT1G30330";
Chr1	Araport11	CDS	10689605	10689703	.	-	0	transcript_id "AT1G30330.2"; gene_id "AT1G30330";
Chr1	Araport11	CDS	10689605	10689703	.	-	0	transcript_id "AT1G30330.1"; gene_id "AT1G30330";
Chr1	Araport11	CDS	10689605	10689703	.	-	0	transcript_id "AT1G30330.3"; gene_id "AT1G30330";
Chr1	Araport11	exon	10689605	10689703	.	-	.	transcript_id "AT1G30330.2,AT1G30330.1,AT1G30330.3"; gene_id "AT1G30330";
Chr1	Araport11	CDS	10689789	10689907	.	-	2	transcript_id "AT1G30330.2"; gene_id "AT1G30330";
Chr1	Araport11	exon	10689789	10689901	.	-	.	transcript_id "AT1G30330.1"; gene_id "AT1G30330";
Chr1	Araport11	CDS	10689789	10689901	.	-	2	transcript_id "AT1G30330.1"; gene_id "AT1G30330";
Chr1	Araport11	CDS	10689789	10689907	.	-	2	transcript_id "AT1G30330.3"; gene_id "AT1G30330";
Chr1	Araport11	exon	10689789	10689907	.	-	.	transcript_id "AT1G30330.2,AT1G30330.3"; gene_id "AT1G30330";
Chr1	Araport11	CDS	10689994	10690036	.	-	0	transcript_id "AT1G30330.2"; gene_id "AT1G30330";
Chr1	Araport11	exon	10689994	10690218	.	-	.	transcript_id "AT1G30330.2"; gene_id "AT1G30330";
Chr1	Araport11	CDS	10689994	10690036	.	-	0	transcript_id "AT1G30330.1"; gene_id "AT1G30330";
Chr1	Araport11	exon	10689994	10690863	.	-	.	transcript_id "AT1G30330.1"; gene_id "AT1G30330";
Chr1	Araport11	CDS	10689994	10690036	.	-	0	transcript_id "AT1G30330.3"; gene_id "AT1G30330";
Chr1	Araport11	exon	10689994	10690988	.	-	.	transcript_id "AT1G30330.3"; gene_id "AT1G30330";
Chr1	Araport11	five_prime_UTR	10690037	10690218	.	-	.	transcript_id "AT1G30330.2"; gene_id "AT1G30330";
Chr1	Araport11	five_prime_UTR	10690037	10690863	.	-	.	transcript_id "AT1G30330.1"; gene_id "AT1G30330";
Chr1	Araport11	five_prime_UTR	10690037	10690988	.	-	.	transcript_id "AT1G30330.3"; gene_id "AT1G30330";
Chr1	Araport11	uORF	10690116	10690160	45	-	.	transcript_id ""; gene_id "";
Chr1	Araport11	uORF	10690116	10690196	81	-	.	transcript_id ""; gene_id "";
Chr1	Araport11	uORF	10690151	10690261	111	-	.	transcript_id ""; gene_id "";
Chr1	Araport11	uORF	10690261	10690332	72	-	.	transcript_id ""; gene_id "";
Chr1	Araport11	exon	10690305	10690838	.	-	.	transcript_id "AT1G30330.2"; gene_id "AT1G30330";
Chr1	Araport11	five_prime_UTR	10690305	10690838	.	-	.	transcript_id "AT1G30330.2"; gene_id "AT1G30330";
Chr1	Araport11	uORF	10690558	10690602	45	-	.	transcript_id ""; gene_id "";
Chr1	Araport11	transposable_element	10696714	10701584	.	+	.	transcript_id "AT1TE34580"; gene_id "AT1TE34580";
Chr1	Araport11	transposon_fragment	10696714	10701584	.	+	.	transcript_id "AT1TE34580"; gene_id "AT1TE34580";
Chr1	Araport11	transposable_element_gene	10696999	10701393	.	+	.	transcript_id "AT1G30340"; gene_id "AT1G30340";
Chr1	Araport11	mRNA	10696999	10701393	.	+	.	transcript_id "AT1G30340"; gene_id "AT1G30340.1";
Chr1	Araport11	exon	10696999	10701393	.	+	.	transcript_id "AT1G30340.1"; gene_id "AT1G30340";
Chr1	Araport11	transposable_element	10701585	10701640	.	+	.	transcript_id "AT1TE34585"; gene_id "AT1TE34585";
Chr1	Araport11	transposon_fragment	10701585	10701640	.	+	.	transcript_id "AT1TE34585"; gene_id "AT1TE34585";
Chr1	Araport11	transposable_element	10702615	10703021	.	-	.	transcript_id "AT1TE34590"; gene_id "AT1TE34590";
Chr1	Araport11	transposon_fragment	10702615	10703021	.	-	.	transcript_id "AT1TE34590"; gene_id "AT1TE34590";
Chr1	Araport11	transposable_element	10705525	10706526	.	-	.	transcript_id "AT1TE34595"; gene_id "AT1TE34595";
Chr1	Araport11	transposon_fragment	10705525	10706526	.	-	.	transcript_id "AT1TE34595"; gene_id "AT1TE34595";
Chr1	Araport11	gene	10709999	10711667	.	-	.	transcript_id "AT1G30350"; gene_id "AT1G30350";
Chr1	Araport11	mRNA	10709999	10711667	.	-	.	transcript_id "AT1G30350"; gene_id "AT1G30350.1";
Chr1	Araport11	three_prime_UTR	10709999	10710193	.	-	.	transcript_id "AT1G30350.1"; gene_id "AT1G30350";
Chr1	Araport11	exon	10709999	10710412	.	-	.	transcript_id "AT1G30350.1"; gene_id "AT1G30350";
Chr1	Araport11	CDS	10710194	10710412	.	-	0	transcript_id "AT1G30350.1"; gene_id "AT1G30350";
Chr1	Araport11	protein	10710194	10711664	.	-	.	transcript_id "AT1G30350.1"; gene_id "AT1G30350";
Chr1	Araport11	exon	10710590	10710728	.	-	.	transcript_id "AT1G30350.1"; gene_id "AT1G30350";
Chr1	Araport11	CDS	10710590	10710728	.	-	1	transcript_id "AT1G30350.1"; gene_id "AT1G30350";
Chr1	Araport11	exon	10710831	10710934	.	-	.	transcript_id "AT1G30350.1"; gene_id "AT1G30350";
Chr1	Araport11	CDS	10710831	10710934	.	-	0	transcript_id "AT1G30350.1"; gene_id "AT1G30350";
Chr1	Araport11	CDS	10711020	10711664	.	-	0	transcript_id "AT1G30350.1"; gene_id "AT1G30350";
Chr1	Araport11	exon	10711020	10711667	.	-	.	transcript_id "AT1G30350.1"; gene_id "AT1G30350";
Chr1	Araport11	five_prime_UTR	10711665	10711667	.	-	.	transcript_id "AT1G30350.1"; gene_id "AT1G30350";
Chr1	Araport11	transposable_element	10714644	10714869	.	-	.	transcript_id "AT1TE34620"; gene_id "AT1TE34620";
Chr1	Araport11	transposon_fragment	10714644	10714869	.	-	.	transcript_id "AT1TE34620"; gene_id "AT1TE34620";
Chr1	Araport11	gene	10715482	10718997	.	+	.	transcript_id "AT1G30360"; gene_id "AT1G30360";
Chr1	Araport11	mRNA	10715482	10718997	.	+	.	transcript_id "AT1G30360"; gene_id "AT1G30360.1";
Chr1	Araport11	five_prime_UTR	10715482	10715891	.	+	.	transcript_id "AT1G30360.1"; gene_id "AT1G30360";
Chr1	Araport11	exon	10715482	10716162	.	+	.	transcript_id "AT1G30360.1"; gene_id "AT1G30360";
Chr1	Araport11	CDS	10715892	10716162	.	+	0	transcript_id "AT1G30360.1"; gene_id "AT1G30360";
Chr1	Araport11	protein	10715892	10718799	.	+	.	transcript_id "AT1G30360.1"; gene_id "AT1G30360";
Chr1	Araport11	exon	10716534	10716691	.	+	.	transcript_id "AT1G30360.1"; gene_id "AT1G30360";
Chr1	Araport11	CDS	10716534	10716691	.	+	2	transcript_id "AT1G30360.1"; gene_id "AT1G30360";
Chr1	Araport11	exon	10716786	10717061	.	+	.	transcript_id "AT1G30360.1"; gene_id "AT1G30360";
Chr1	Araport11	CDS	10716786	10717061	.	+	0	transcript_id "AT1G30360.1"; gene_id "AT1G30360";
Chr1	Araport11	exon	10717159	10717988	.	+	.	transcript_id "AT1G30360.1"; gene_id "AT1G30360";
Chr1	Araport11	CDS	10717159	10717988	.	+	0	transcript_id "AT1G30360.1"; gene_id "AT1G30360";
Chr1	Araport11	exon	10718072	10718327	.	+	.	transcript_id "AT1G30360.1"; gene_id "AT1G30360";
Chr1	Araport11	CDS	10718072	10718327	.	+	1	transcript_id "AT1G30360.1"; gene_id "AT1G30360";
Chr1	Araport11	CDS	10718416	10718799	.	+	0	transcript_id "AT1G30360.1"; gene_id "AT1G30360";
Chr1	Araport11	exon	10718416	10718997	.	+	.	transcript_id "AT1G30360.1"; gene_id "AT1G30360";
Chr1	Araport11	three_prime_UTR	10718800	10718997	.	+	.	transcript_id "AT1G30360.1"; gene_id "AT1G30360";
Chr1	Araport11	gene	10719065	10720843	.	-	.	transcript_id "AT1G30370"; gene_id "AT1G30370";
Chr1	Araport11	mRNA	10719065	10720843	.	-	.	transcript_id "AT1G30370"; gene_id "AT1G30370.1";
Chr1	Araport11	three_prime_UTR	10719065	10719168	.	-	.	transcript_id "AT1G30370.1"; gene_id "AT1G30370";
Chr1	Araport11	exon	10719065	10720843	.	-	.	transcript_id "AT1G30370.1"; gene_id "AT1G30370";
Chr1	Araport11	CDS	10719169	10720758	.	-	0	transcript_id "AT1G30370.1"; gene_id "AT1G30370";
Chr1	Araport11	protein	10719169	10720758	.	-	.	transcript_id "AT1G30370.1"; gene_id "AT1G30370";
Chr1	Araport11	five_prime_UTR	10720759	10720843	.	-	.	transcript_id "AT1G30370.1"; gene_id "AT1G30370";
Chr1	Araport11	gene	10722183	10723247	.	+	.	transcript_id "AT1G30380"; gene_id "AT1G30380";
Chr1	Araport11	mRNA	10722183	10723247	.	+	.	transcript_id "AT1G30380"; gene_id "AT1G30380.1";
Chr1	Araport11	five_prime_UTR	10722183	10722324	.	+	.	transcript_id "AT1G30380.1"; gene_id "AT1G30380";
Chr1	Araport11	exon	10722183	10722408	.	+	.	transcript_id "AT1G30380.1"; gene_id "AT1G30380";
Chr1	Araport11	CDS	10722325	10722408	.	+	0	transcript_id "AT1G30380.1"; gene_id "AT1G30380";
Chr1	Araport11	protein	10722325	10723013	.	+	.	transcript_id "AT1G30380.1"; gene_id "AT1G30380";
Chr1	Araport11	exon	10722628	10722708	.	+	.	transcript_id "AT1G30380.1"; gene_id "AT1G30380";
Chr1	Araport11	CDS	10722628	10722708	.	+	0	transcript_id "AT1G30380.1"; gene_id "AT1G30380";
Chr1	Araport11	CDS	10722786	10723013	.	+	0	transcript_id "AT1G30380.1"; gene_id "AT1G30380";
Chr1	Araport11	exon	10722786	10723247	.	+	.	transcript_id "AT1G30380.1"; gene_id "AT1G30380";
Chr1	Araport11	three_prime_UTR	10723014	10723247	.	+	.	transcript_id "AT1G30380.1"; gene_id "AT1G30380";
Chr1	Araport11	transposable_element	10723434	10725219	.	+	.	transcript_id "AT1TE34650"; gene_id "AT1TE34650";
Chr1	Araport11	transposon_fragment	10723434	10724824	.	+	.	transcript_id "AT1TE34650"; gene_id "AT1TE34650";
Chr1	Araport11	transposable_element_gene	10723454	10725016	.	+	.	transcript_id "AT1G30390"; gene_id "AT1G30390";
Chr1	Araport11	mRNA	10723454	10725016	.	+	.	transcript_id "AT1G30390"; gene_id "AT1G30390.1";
Chr1	Araport11	exon	10723454	10725016	.	+	.	transcript_id "AT1G30390.1"; gene_id "AT1G30390";
Chr1	Araport11	transposon_fragment	10724825	10725219	.	+	.	transcript_id "AT1TE34650"; gene_id "AT1TE34650";
Chr1	Araport11	gene	10727317	10738092	.	+	.	transcript_id "AT1G30400"; gene_id "AT1G30400";
Chr1	Araport11	mRNA	10727317	10738092	.	+	.	transcript_id "AT1G30400"; gene_id "AT1G30400.1";
Chr1	Araport11	exon	10727317	10727672	.	+	.	transcript_id "AT1G30400.1"; gene_id "AT1G30400";
Chr1	Araport11	five_prime_UTR	10727317	10727672	.	+	.	transcript_id "AT1G30400.1"; gene_id "AT1G30400";
Chr1	Araport11	mRNA	10727649	10738055	.	+	.	transcript_id "AT1G30400"; gene_id "AT1G30400.2";
Chr1	Araport11	five_prime_UTR	10727649	10728138	.	+	.	transcript_id "AT1G30400.2"; gene_id "AT1G30400";
Chr1	Araport11	exon	10727649	10728468	.	+	.	transcript_id "AT1G30400.2"; gene_id "AT1G30400";
Chr1	Araport11	five_prime_UTR	10728067	10728138	.	+	.	transcript_id "AT1G30400.1"; gene_id "AT1G30400";
Chr1	Araport11	exon	10728067	10728468	.	+	.	transcript_id "AT1G30400.1"; gene_id "AT1G30400";
Chr1	Araport11	CDS	10728139	10728468	.	+	0	transcript_id "AT1G30400.1"; gene_id "AT1G30400";
Chr1	Araport11	CDS	10728139	10728468	.	+	0	transcript_id "AT1G30400.2"; gene_id "AT1G30400";
Chr1	Araport11	protein	10728139	10737697	.	+	.	transcript_id "AT1G30400.1"; gene_id "AT1G30400";
Chr1	Araport11	protein	10728139	10737697	.	+	.	transcript_id "AT1G30400.2"; gene_id "AT1G30400";
Chr1	Araport11	CDS	10728561	10728739	.	+	0	transcript_id "AT1G30400.1"; gene_id "AT1G30400";
Chr1	Araport11	CDS	10728561	10728739	.	+	0	transcript_id "AT1G30400.2"; gene_id "AT1G30400";
Chr1	Araport11	exon	10728561	10728739	.	+	.	transcript_id "AT1G30400.1,AT1G30400.2"; gene_id "AT1G30400";
Chr1	Araport11	CDS	10728836	10728875	.	+	1	transcript_id "AT1G30400.1"; gene_id "AT1G30400";
Chr1	Araport11	CDS	10728836	10728875	.	+	1	transcript_id "AT1G30400.2"; gene_id "AT1G30400";
Chr1	Araport11	exon	10728836	10728875	.	+	.	transcript_id "AT1G30400.1,AT1G30400.2"; gene_id "AT1G30400";
Chr1	Araport11	CDS	10729002	10729158	.	+	0	transcript_id "AT1G30400.1"; gene_id "AT1G30400";
Chr1	Araport11	CDS	10729002	10729158	.	+	0	transcript_id "AT1G30400.2"; gene_id "AT1G30400";
Chr1	Araport11	exon	10729002	10729158	.	+	.	transcript_id "AT1G30400.1,AT1G30400.2"; gene_id "AT1G30400";
Chr1	Araport11	CDS	10729578	10729692	.	+	2	transcript_id "AT1G30400.1"; gene_id "AT1G30400";
Chr1	Araport11	CDS	10729578	10729692	.	+	2	transcript_id "AT1G30400.2"; gene_id "AT1G30400";
Chr1	Araport11	exon	10729578	10729692	.	+	.	transcript_id "AT1G30400.1,AT1G30400.2"; gene_id "AT1G30400";
Chr1	Araport11	CDS	10729775	10729855	.	+	1	transcript_id "AT1G30400.1"; gene_id "AT1G30400";
Chr1	Araport11	CDS	10729775	10729855	.	+	1	transcript_id "AT1G30400.2"; gene_id "AT1G30400";
Chr1	Araport11	exon	10729775	10729855	.	+	.	transcript_id "AT1G30400.1,AT1G30400.2"; gene_id "AT1G30400";
Chr1	Araport11	CDS	10730113	10730137	.	+	1	transcript_id "AT1G30400.1"; gene_id "AT1G30400";
Chr1	Araport11	CDS	10730113	10730137	.	+	1	transcript_id "AT1G30400.2"; gene_id "AT1G30400";
Chr1	Araport11	exon	10730113	10730137	.	+	.	transcript_id "AT1G30400.1,AT1G30400.2"; gene_id "AT1G30400";
Chr1	Araport11	CDS	10730295	10730351	.	+	0	transcript_id "AT1G30400.1"; gene_id "AT1G30400";
Chr1	Araport11	CDS	10730295	10730351	.	+	0	transcript_id "AT1G30400.2"; gene_id "AT1G30400";
Chr1	Araport11	exon	10730295	10730351	.	+	.	transcript_id "AT1G30400.1,AT1G30400.2"; gene_id "AT1G30400";
Chr1	Araport11	CDS	10730571	10730636	.	+	0	transcript_id "AT1G30400.1"; gene_id "AT1G30400";
Chr1	Araport11	CDS	10730571	10730636	.	+	0	transcript_id "AT1G30400.2"; gene_id "AT1G30400";
Chr1	Araport11	exon	10730571	10730636	.	+	.	transcript_id "AT1G30400.1,AT1G30400.2"; gene_id "AT1G30400";
Chr1	Araport11	CDS	10730993	10731067	.	+	0	transcript_id "AT1G30400.1"; gene_id "AT1G30400";
Chr1	Araport11	CDS	10730993	10731067	.	+	0	transcript_id "AT1G30400.2"; gene_id "AT1G30400";
Chr1	Araport11	exon	10730993	10731067	.	+	.	transcript_id "AT1G30400.1,AT1G30400.2"; gene_id "AT1G30400";
Chr1	Araport11	CDS	10731227	10731334	.	+	0	transcript_id "AT1G30400.1"; gene_id "AT1G30400";
Chr1	Araport11	CDS	10731227	10731334	.	+	0	transcript_id "AT1G30400.2"; gene_id "AT1G30400";
Chr1	Araport11	exon	10731227	10731334	.	+	.	transcript_id "AT1G30400.1,AT1G30400.2"; gene_id "AT1G30400";
Chr1	Araport11	CDS	10731721	10731855	.	+	0	transcript_id "AT1G30400.1"; gene_id "AT1G30400";
Chr1	Araport11	CDS	10731721	10731855	.	+	0	transcript_id "AT1G30400.2"; gene_id "AT1G30400";
Chr1	Araport11	exon	10731721	10731855	.	+	.	transcript_id "AT1G30400.1,AT1G30400.2"; gene_id "AT1G30400";
Chr1	Araport11	CDS	10731987	10732093	.	+	0	transcript_id "AT1G30400.1"; gene_id "AT1G30400";
Chr1	Araport11	CDS	10731987	10732093	.	+	0	transcript_id "AT1G30400.2"; gene_id "AT1G30400";
Chr1	Araport11	exon	10731987	10732093	.	+	.	transcript_id "AT1G30400.1,AT1G30400.2"; gene_id "AT1G30400";
Chr1	Araport11	CDS	10732193	10732286	.	+	1	transcript_id "AT1G30400.1"; gene_id "AT1G30400";
Chr1	Araport11	CDS	10732193	10732286	.	+	1	transcript_id "AT1G30400.2"; gene_id "AT1G30400";
Chr1	Araport11	exon	10732193	10732286	.	+	.	transcript_id "AT1G30400.1,AT1G30400.2"; gene_id "AT1G30400";
Chr1	Araport11	CDS	10732617	10732784	.	+	0	transcript_id "AT1G30400.1"; gene_id "AT1G30400";
Chr1	Araport11	CDS	10732617	10732784	.	+	0	transcript_id "AT1G30400.2"; gene_id "AT1G30400";
Chr1	Araport11	exon	10732617	10732784	.	+	.	transcript_id "AT1G30400.1,AT1G30400.2"; gene_id "AT1G30400";
Chr1	Araport11	CDS	10732961	10733101	.	+	0	transcript_id "AT1G30400.1"; gene_id "AT1G30400";
Chr1	Araport11	CDS	10732961	10733101	.	+	0	transcript_id "AT1G30400.2"; gene_id "AT1G30400";
Chr1	Araport11	exon	10732961	10733101	.	+	.	transcript_id "AT1G30400.1,AT1G30400.2"; gene_id "AT1G30400";
Chr1	Araport11	CDS	10733205	10733405	.	+	0	transcript_id "AT1G30400.1"; gene_id "AT1G30400";
Chr1	Araport11	CDS	10733205	10733405	.	+	0	transcript_id "AT1G30400.2"; gene_id "AT1G30400";
Chr1	Araport11	exon	10733205	10733405	.	+	.	transcript_id "AT1G30400.1,AT1G30400.2"; gene_id "AT1G30400";
Chr1	Araport11	CDS	10733572	10733670	.	+	0	transcript_id "AT1G30400.1"; gene_id "AT1G30400";
Chr1	Araport11	CDS	10733572	10733670	.	+	0	transcript_id "AT1G30400.2"; gene_id "AT1G30400";
Chr1	Araport11	exon	10733572	10733670	.	+	.	transcript_id "AT1G30400.1,AT1G30400.2"; gene_id "AT1G30400";
Chr1	Araport11	CDS	10733860	10734012	.	+	0	transcript_id "AT1G30400.1"; gene_id "AT1G30400";
Chr1	Araport11	CDS	10733860	10734012	.	+	0	transcript_id "AT1G30400.2"; gene_id "AT1G30400";
Chr1	Araport11	exon	10733860	10734012	.	+	.	transcript_id "AT1G30400.1,AT1G30400.2"; gene_id "AT1G30400";
Chr1	Araport11	CDS	10734207	10734589	.	+	0	transcript_id "AT1G30400.1"; gene_id "AT1G30400";
Chr1	Araport11	CDS	10734207	10734589	.	+	0	transcript_id "AT1G30400.2"; gene_id "AT1G30400";
Chr1	Araport11	exon	10734207	10734589	.	+	.	transcript_id "AT1G30400.1,AT1G30400.2"; gene_id "AT1G30400";
Chr1	Araport11	CDS	10734856	10735036	.	+	1	transcript_id "AT1G30400.1"; gene_id "AT1G30400";
Chr1	Araport11	CDS	10734856	10735036	.	+	1	transcript_id "AT1G30400.2"; gene_id "AT1G30400";
Chr1	Araport11	exon	10734856	10735036	.	+	.	transcript_id "AT1G30400.1,AT1G30400.2"; gene_id "AT1G30400";
Chr1	Araport11	CDS	10735238	10735561	.	+	0	transcript_id "AT1G30400.1"; gene_id "AT1G30400";
Chr1	Araport11	CDS	10735238	10735561	.	+	0	transcript_id "AT1G30400.2"; gene_id "AT1G30400";
Chr1	Araport11	exon	10735238	10735561	.	+	.	transcript_id "AT1G30400.1,AT1G30400.2"; gene_id "AT1G30400";
Chr1	Araport11	CDS	10735696	10736452	.	+	0	transcript_id "AT1G30400.1"; gene_id "AT1G30400";
Chr1	Araport11	CDS	10735696	10736452	.	+	0	transcript_id "AT1G30400.2"; gene_id "AT1G30400";
Chr1	Araport11	exon	10735696	10736452	.	+	.	transcript_id "AT1G30400.1,AT1G30400.2"; gene_id "AT1G30400";
Chr1	Araport11	CDS	10736558	10736679	.	+	2	transcript_id "AT1G30400.1"; gene_id "AT1G30400";
Chr1	Araport11	CDS	10736558	10736679	.	+	2	transcript_id "AT1G30400.2"; gene_id "AT1G30400";
Chr1	Araport11	exon	10736558	10736679	.	+	.	transcript_id "AT1G30400.1,AT1G30400.2"; gene_id "AT1G30400";
Chr1	Araport11	CDS	10736752	10736997	.	+	0	transcript_id "AT1G30400.1"; gene_id "AT1G30400";
Chr1	Araport11	CDS	10736752	10736997	.	+	0	transcript_id "AT1G30400.2"; gene_id "AT1G30400";
Chr1	Araport11	exon	10736752	10736997	.	+	.	transcript_id "AT1G30400.1,AT1G30400.2"; gene_id "AT1G30400";
Chr1	Araport11	CDS	10737082	10737508	.	+	0	transcript_id "AT1G30400.1"; gene_id "AT1G30400";
Chr1	Araport11	CDS	10737082	10737508	.	+	0	transcript_id "AT1G30400.2"; gene_id "AT1G30400";
Chr1	Araport11	exon	10737082	10737508	.	+	.	transcript_id "AT1G30400.1,AT1G30400.2"; gene_id "AT1G30400";
Chr1	Araport11	CDS	10737600	10737697	.	+	2	transcript_id "AT1G30400.1"; gene_id "AT1G30400";
Chr1	Araport11	exon	10737600	10738092	.	+	.	transcript_id "AT1G30400.1"; gene_id "AT1G30400";
Chr1	Araport11	CDS	10737600	10737697	.	+	2	transcript_id "AT1G30400.2"; gene_id "AT1G30400";
Chr1	Araport11	exon	10737600	10738055	.	+	.	transcript_id "AT1G30400.2"; gene_id "AT1G30400";
Chr1	Araport11	three_prime_UTR	10737698	10738092	.	+	.	transcript_id "AT1G30400.1"; gene_id "AT1G30400";
Chr1	Araport11	three_prime_UTR	10737698	10738055	.	+	.	transcript_id "AT1G30400.2"; gene_id "AT1G30400";
Chr1	Araport11	gene	10738683	10747563	.	+	.	transcript_id "AT1G30410"; gene_id "AT1G30410";
Chr1	Araport11	mRNA	10738683	10747519	.	+	.	transcript_id "AT1G30410"; gene_id "AT1G30410.2";
Chr1	Araport11	exon	10738683	10739012	.	+	.	transcript_id "AT1G30410.2"; gene_id "AT1G30410";
Chr1	Araport11	five_prime_UTR	10738683	10739012	.	+	.	transcript_id "AT1G30410.2"; gene_id "AT1G30410";
Chr1	Araport11	mRNA	10738699	10747563	.	+	.	transcript_id "AT1G30410"; gene_id "AT1G30410.4";
Chr1	Araport11	mRNA	10738699	10747563	.	+	.	transcript_id "AT1G30410"; gene_id "AT1G30410.3";
Chr1	Araport11	exon	10738699	10739012	.	+	.	transcript_id "AT1G30410.4,AT1G30410.3"; gene_id "AT1G30410";
Chr1	Araport11	five_prime_UTR	10738699	10739012	.	+	.	transcript_id "AT1G30410.4,AT1G30410.3"; gene_id "AT1G30410";
Chr1	Araport11	mRNA	10738712	10747558	.	+	.	transcript_id "AT1G30410"; gene_id "AT1G30410.5";
Chr1	Araport11	exon	10738712	10739012	.	+	.	transcript_id "AT1G30410.5"; gene_id "AT1G30410";
Chr1	Araport11	five_prime_UTR	10738712	10739012	.	+	.	transcript_id "AT1G30410.5"; gene_id "AT1G30410";
Chr1	Araport11	mRNA	10738805	10747509	.	+	.	transcript_id "AT1G30410"; gene_id "AT1G30410.1";
Chr1	Araport11	exon	10738805	10739012	.	+	.	transcript_id "AT1G30410.1"; gene_id "AT1G30410";
Chr1	Araport11	five_prime_UTR	10738805	10739012	.	+	.	transcript_id "AT1G30410.1"; gene_id "AT1G30410";
Chr1	Araport11	five_prime_UTR	10739326	10739834	.	+	.	transcript_id "AT1G30410.5"; gene_id "AT1G30410";
Chr1	Araport11	exon	10739326	10740001	.	+	.	transcript_id "AT1G30410.5"; gene_id "AT1G30410";
Chr1	Araport11	five_prime_UTR	10739326	10739356	.	+	.	transcript_id "AT1G30410.2,AT1G30410.4,AT1G30410.3,AT1G30410.1"; gene_id "AT1G30410";
Chr1	Araport11	exon	10739326	10739689	.	+	.	transcript_id "AT1G30410.2,AT1G30410.4,AT1G30410.3,AT1G30410.1"; gene_id "AT1G30410";
Chr1	Araport11	CDS	10739357	10739689	.	+	0	transcript_id "AT1G30410.2"; gene_id "AT1G30410";
Chr1	Araport11	CDS	10739357	10739689	.	+	0	transcript_id "AT1G30410.4"; gene_id "AT1G30410";
Chr1	Araport11	CDS	10739357	10739689	.	+	0	transcript_id "AT1G30410.3"; gene_id "AT1G30410";
Chr1	Araport11	CDS	10739357	10739689	.	+	0	transcript_id "AT1G30410.1"; gene_id "AT1G30410";
Chr1	Araport11	mRNA	10739357	10747017	.	+	.	transcript_id "AT1G30410"; gene_id "AT1G30410.6";
Chr1	Araport11	exon	10739357	10739689	.	+	.	transcript_id "AT1G30410.6"; gene_id "AT1G30410";
Chr1	Araport11	CDS	10739357	10739689	.	+	0	transcript_id "AT1G30410.6"; gene_id "AT1G30410";
Chr1	Araport11	protein	10739357	10746369	.	+	.	transcript_id "AT1G30410.3"; gene_id "AT1G30410";
Chr1	Araport11	protein	10739357	10747017	.	+	.	transcript_id "AT1G30410.2"; gene_id "AT1G30410";
Chr1	Araport11	protein	10739357	10747017	.	+	.	transcript_id "AT1G30410.4"; gene_id "AT1G30410";
Chr1	Araport11	protein	10739357	10747017	.	+	.	transcript_id "AT1G30410.1"; gene_id "AT1G30410";
Chr1	Araport11	protein	10739357	10747017	.	+	.	transcript_id "AT1G30410.6"; gene_id "AT1G30410";
Chr1	Araport11	CDS	10739823	10740001	.	+	0	transcript_id "AT1G30410.2"; gene_id "AT1G30410";
Chr1	Araport11	CDS	10739823	10740001	.	+	0	transcript_id "AT1G30410.4"; gene_id "AT1G30410";
Chr1	Araport11	CDS	10739823	10740001	.	+	0	transcript_id "AT1G30410.3"; gene_id "AT1G30410";
Chr1	Araport11	CDS	10739823	10740001	.	+	0	transcript_id "AT1G30410.1"; gene_id "AT1G30410";
Chr1	Araport11	CDS	10739823	10740001	.	+	0	transcript_id "AT1G30410.6"; gene_id "AT1G30410";
Chr1	Araport11	exon	10739823	10740001	.	+	.	transcript_id "AT1G30410.2,AT1G30410.4,AT1G30410.3,AT1G30410.1,AT1G30410.6"; gene_id "AT1G30410";
Chr1	Araport11	CDS	10739835	10740001	.	+	0	transcript_id "AT1G30410.5"; gene_id "AT1G30410";
Chr1	Araport11	protein	10739835	10747017	.	+	.	transcript_id "AT1G30410.5"; gene_id "AT1G30410";
Chr1	Araport11	CDS	10740163	10740202	.	+	1	transcript_id "AT1G30410.2"; gene_id "AT1G30410";
Chr1	Araport11	CDS	10740163	10740202	.	+	1	transcript_id "AT1G30410.4"; gene_id "AT1G30410";
Chr1	Araport11	CDS	10740163	10740202	.	+	1	transcript_id "AT1G30410.3"; gene_id "AT1G30410";
Chr1	Araport11	CDS	10740163	10740202	.	+	1	transcript_id "AT1G30410.5"; gene_id "AT1G30410";
Chr1	Araport11	CDS	10740163	10740202	.	+	1	transcript_id "AT1G30410.1"; gene_id "AT1G30410";
Chr1	Araport11	CDS	10740163	10740202	.	+	1	transcript_id "AT1G30410.6"; gene_id "AT1G30410";
Chr1	Araport11	exon	10740163	10740202	.	+	.	transcript_id "AT1G30410.2,AT1G30410.4,AT1G30410.3,AT1G30410.5,AT1G30410.1,AT1G30410.6"; gene_id "AT1G30410";
Chr1	Araport11	CDS	10740326	10740482	.	+	0	transcript_id "AT1G30410.2"; gene_id "AT1G30410";
Chr1	Araport11	CDS	10740326	10740482	.	+	0	transcript_id "AT1G30410.4"; gene_id "AT1G30410";
Chr1	Araport11	CDS	10740326	10740482	.	+	0	transcript_id "AT1G30410.3"; gene_id "AT1G30410";
Chr1	Araport11	CDS	10740326	10740482	.	+	0	transcript_id "AT1G30410.5"; gene_id "AT1G30410";
Chr1	Araport11	CDS	10740326	10740482	.	+	0	transcript_id "AT1G30410.1"; gene_id "AT1G30410";
Chr1	Araport11	CDS	10740326	10740482	.	+	0	transcript_id "AT1G30410.6"; gene_id "AT1G30410";
Chr1	Araport11	exon	10740326	10740482	.	+	.	transcript_id "AT1G30410.2,AT1G30410.4,AT1G30410.3,AT1G30410.5,AT1G30410.1,AT1G30410.6"; gene_id "AT1G30410";
Chr1	Araport11	CDS	10740648	10740762	.	+	2	transcript_id "AT1G30410.2"; gene_id "AT1G30410";
Chr1	Araport11	CDS	10740648	10740762	.	+	2	transcript_id "AT1G30410.4"; gene_id "AT1G30410";
Chr1	Araport11	CDS	10740648	10740762	.	+	2	transcript_id "AT1G30410.3"; gene_id "AT1G30410";
Chr1	Araport11	CDS	10740648	10740762	.	+	2	transcript_id "AT1G30410.5"; gene_id "AT1G30410";
Chr1	Araport11	CDS	10740648	10740762	.	+	2	transcript_id "AT1G30410.1"; gene_id "AT1G30410";
Chr1	Araport11	CDS	10740648	10740762	.	+	2	transcript_id "AT1G30410.6"; gene_id "AT1G30410";
Chr1	Araport11	exon	10740648	10740762	.	+	.	transcript_id "AT1G30410.2,AT1G30410.4,AT1G30410.3,AT1G30410.5,AT1G30410.1,AT1G30410.6"; gene_id "AT1G30410";
Chr1	Araport11	CDS	10740866	10740946	.	+	1	transcript_id "AT1G30410.2"; gene_id "AT1G30410";
Chr1	Araport11	CDS	10740866	10740946	.	+	1	transcript_id "AT1G30410.4"; gene_id "AT1G30410";
Chr1	Araport11	CDS	10740866	10740946	.	+	1	transcript_id "AT1G30410.3"; gene_id "AT1G30410";
Chr1	Araport11	CDS	10740866	10740946	.	+	1	transcript_id "AT1G30410.5"; gene_id "AT1G30410";
Chr1	Araport11	CDS	10740866	10740946	.	+	1	transcript_id "AT1G30410.1"; gene_id "AT1G30410";
Chr1	Araport11	CDS	10740866	10740946	.	+	1	transcript_id "AT1G30410.6"; gene_id "AT1G30410";
Chr1	Araport11	exon	10740866	10740946	.	+	.	transcript_id "AT1G30410.2,AT1G30410.4,AT1G30410.3,AT1G30410.5,AT1G30410.1,AT1G30410.6"; gene_id "AT1G30410";
Chr1	Araport11	CDS	10741056	10741080	.	+	1	transcript_id "AT1G30410.2"; gene_id "AT1G30410";
Chr1	Araport11	CDS	10741056	10741080	.	+	1	transcript_id "AT1G30410.4"; gene_id "AT1G30410";
Chr1	Araport11	CDS	10741056	10741080	.	+	1	transcript_id "AT1G30410.3"; gene_id "AT1G30410";
Chr1	Araport11	CDS	10741056	10741080	.	+	1	transcript_id "AT1G30410.5"; gene_id "AT1G30410";
Chr1	Araport11	exon	10741056	10741089	.	+	.	transcript_id "AT1G30410.1"; gene_id "AT1G30410";
Chr1	Araport11	CDS	10741056	10741089	.	+	1	transcript_id "AT1G30410.1"; gene_id "AT1G30410";
Chr1	Araport11	CDS	10741056	10741080	.	+	1	transcript_id "AT1G30410.6"; gene_id "AT1G30410";
Chr1	Araport11	exon	10741056	10741080	.	+	.	transcript_id "AT1G30410.2,AT1G30410.4,AT1G30410.3,AT1G30410.5,AT1G30410.6"; gene_id "AT1G30410";
Chr1	Araport11	CDS	10741237	10741293	.	+	0	transcript_id "AT1G30410.2"; gene_id "AT1G30410";
Chr1	Araport11	CDS	10741237	10741293	.	+	0	transcript_id "AT1G30410.4"; gene_id "AT1G30410";
Chr1	Araport11	CDS	10741237	10741293	.	+	0	transcript_id "AT1G30410.3"; gene_id "AT1G30410";
Chr1	Araport11	CDS	10741237	10741293	.	+	0	transcript_id "AT1G30410.5"; gene_id "AT1G30410";
Chr1	Araport11	CDS	10741237	10741293	.	+	0	transcript_id "AT1G30410.1"; gene_id "AT1G30410";
Chr1	Araport11	CDS	10741237	10741293	.	+	0	transcript_id "AT1G30410.6"; gene_id "AT1G30410";
Chr1	Araport11	exon	10741237	10741293	.	+	.	transcript_id "AT1G30410.2,AT1G30410.4,AT1G30410.3,AT1G30410.5,AT1G30410.1,AT1G30410.6"; gene_id "AT1G30410";
Chr1	Araport11	CDS	10741611	10741676	.	+	0	transcript_id "AT1G30410.2"; gene_id "AT1G30410";
Chr1	Araport11	CDS	10741611	10741676	.	+	0	transcript_id "AT1G30410.4"; gene_id "AT1G30410";
Chr1	Araport11	CDS	10741611	10741676	.	+	0	transcript_id "AT1G30410.3"; gene_id "AT1G30410";
Chr1	Araport11	CDS	10741611	10741676	.	+	0	transcript_id "AT1G30410.5"; gene_id "AT1G30410";
Chr1	Araport11	CDS	10741611	10741676	.	+	0	transcript_id "AT1G30410.1"; gene_id "AT1G30410";
Chr1	Araport11	CDS	10741611	10741676	.	+	0	transcript_id "AT1G30410.6"; gene_id "AT1G30410";
Chr1	Araport11	exon	10741611	10741676	.	+	.	transcript_id "AT1G30410.2,AT1G30410.4,AT1G30410.3,AT1G30410.5,AT1G30410.1,AT1G30410.6"; gene_id "AT1G30410";
Chr1	Araport11	CDS	10741805	10741879	.	+	0	transcript_id "AT1G30410.2"; gene_id "AT1G30410";
Chr1	Araport11	CDS	10741805	10741879	.	+	0	transcript_id "AT1G30410.4"; gene_id "AT1G30410";
Chr1	Araport11	CDS	10741805	10741879	.	+	0	transcript_id "AT1G30410.3"; gene_id "AT1G30410";
Chr1	Araport11	CDS	10741805	10741879	.	+	0	transcript_id "AT1G30410.5"; gene_id "AT1G30410";
Chr1	Araport11	CDS	10741805	10741879	.	+	0	transcript_id "AT1G30410.1"; gene_id "AT1G30410";
Chr1	Araport11	CDS	10741805	10741879	.	+	0	transcript_id "AT1G30410.6"; gene_id "AT1G30410";
Chr1	Araport11	exon	10741805	10741879	.	+	.	transcript_id "AT1G30410.2,AT1G30410.4,AT1G30410.3,AT1G30410.5,AT1G30410.1,AT1G30410.6"; gene_id "AT1G30410";
Chr1	Araport11	CDS	10741971	10742078	.	+	0	transcript_id "AT1G30410.2"; gene_id "AT1G30410";
Chr1	Araport11	CDS	10741971	10742078	.	+	0	transcript_id "AT1G30410.4"; gene_id "AT1G30410";
Chr1	Araport11	CDS	10741971	10742078	.	+	0	transcript_id "AT1G30410.3"; gene_id "AT1G30410";
Chr1	Araport11	CDS	10741971	10742078	.	+	0	transcript_id "AT1G30410.5"; gene_id "AT1G30410";
Chr1	Araport11	CDS	10741971	10742078	.	+	0	transcript_id "AT1G30410.1"; gene_id "AT1G30410";
Chr1	Araport11	CDS	10741971	10742078	.	+	0	transcript_id "AT1G30410.6"; gene_id "AT1G30410";
Chr1	Araport11	exon	10741971	10742078	.	+	.	transcript_id "AT1G30410.2,AT1G30410.4,AT1G30410.3,AT1G30410.5,AT1G30410.1,AT1G30410.6"; gene_id "AT1G30410";
Chr1	Araport11	CDS	10742158	10742292	.	+	0	transcript_id "AT1G30410.2"; gene_id "AT1G30410";
Chr1	Araport11	CDS	10742158	10742292	.	+	0	transcript_id "AT1G30410.4"; gene_id "AT1G30410";
Chr1	Araport11	CDS	10742158	10742292	.	+	0	transcript_id "AT1G30410.3"; gene_id "AT1G30410";
Chr1	Araport11	CDS	10742158	10742292	.	+	0	transcript_id "AT1G30410.5"; gene_id "AT1G30410";
Chr1	Araport11	CDS	10742158	10742292	.	+	0	transcript_id "AT1G30410.1"; gene_id "AT1G30410";
Chr1	Araport11	CDS	10742158	10742292	.	+	0	transcript_id "AT1G30410.6"; gene_id "AT1G30410";
Chr1	Araport11	exon	10742158	10742292	.	+	.	transcript_id "AT1G30410.2,AT1G30410.4,AT1G30410.3,AT1G30410.5,AT1G30410.1,AT1G30410.6"; gene_id "AT1G30410";
Chr1	Araport11	CDS	10742377	10742483	.	+	0	transcript_id "AT1G30410.2"; gene_id "AT1G30410";
Chr1	Araport11	CDS	10742377	10742483	.	+	0	transcript_id "AT1G30410.4"; gene_id "AT1G30410";
Chr1	Araport11	CDS	10742377	10742483	.	+	0	transcript_id "AT1G30410.3"; gene_id "AT1G30410";
Chr1	Araport11	CDS	10742377	10742483	.	+	0	transcript_id "AT1G30410.5"; gene_id "AT1G30410";
Chr1	Araport11	CDS	10742377	10742483	.	+	0	transcript_id "AT1G30410.1"; gene_id "AT1G30410";
Chr1	Araport11	CDS	10742377	10742483	.	+	0	transcript_id "AT1G30410.6"; gene_id "AT1G30410";
Chr1	Araport11	exon	10742377	10742483	.	+	.	transcript_id "AT1G30410.2,AT1G30410.4,AT1G30410.3,AT1G30410.5,AT1G30410.1,AT1G30410.6"; gene_id "AT1G30410";
Chr1	Araport11	CDS	10742589	10742682	.	+	1	transcript_id "AT1G30410.2"; gene_id "AT1G30410";
Chr1	Araport11	CDS	10742589	10742682	.	+	1	transcript_id "AT1G30410.4"; gene_id "AT1G30410";
Chr1	Araport11	CDS	10742589	10742682	.	+	1	transcript_id "AT1G30410.3"; gene_id "AT1G30410";
Chr1	Araport11	CDS	10742589	10742682	.	+	1	transcript_id "AT1G30410.5"; gene_id "AT1G30410";
Chr1	Araport11	CDS	10742589	10742682	.	+	1	transcript_id "AT1G30410.1"; gene_id "AT1G30410";
Chr1	Araport11	CDS	10742589	10742682	.	+	1	transcript_id "AT1G30410.6"; gene_id "AT1G30410";
Chr1	Araport11	exon	10742589	10742682	.	+	.	transcript_id "AT1G30410.2,AT1G30410.4,AT1G30410.3,AT1G30410.5,AT1G30410.1,AT1G30410.6"; gene_id "AT1G30410";
Chr1	Araport11	CDS	10742807	10742974	.	+	0	transcript_id "AT1G30410.2"; gene_id "AT1G30410";
Chr1	Araport11	CDS	10742807	10742974	.	+	0	transcript_id "AT1G30410.4"; gene_id "AT1G30410";
Chr1	Araport11	CDS	10742807	10742974	.	+	0	transcript_id "AT1G30410.3"; gene_id "AT1G30410";
Chr1	Araport11	CDS	10742807	10742974	.	+	0	transcript_id "AT1G30410.5"; gene_id "AT1G30410";
Chr1	Araport11	CDS	10742807	10742974	.	+	0	transcript_id "AT1G30410.1"; gene_id "AT1G30410";
Chr1	Araport11	CDS	10742807	10742974	.	+	0	transcript_id "AT1G30410.6"; gene_id "AT1G30410";
Chr1	Araport11	exon	10742807	10742974	.	+	.	transcript_id "AT1G30410.2,AT1G30410.4,AT1G30410.3,AT1G30410.5,AT1G30410.1,AT1G30410.6"; gene_id "AT1G30410";
Chr1	Araport11	CDS	10743077	10743217	.	+	0	transcript_id "AT1G30410.2"; gene_id "AT1G30410";
Chr1	Araport11	CDS	10743077	10743217	.	+	0	transcript_id "AT1G30410.4"; gene_id "AT1G30410";
Chr1	Araport11	CDS	10743077	10743217	.	+	0	transcript_id "AT1G30410.3"; gene_id "AT1G30410";
Chr1	Araport11	CDS	10743077	10743217	.	+	0	transcript_id "AT1G30410.5"; gene_id "AT1G30410";
Chr1	Araport11	CDS	10743077	10743217	.	+	0	transcript_id "AT1G30410.1"; gene_id "AT1G30410";
Chr1	Araport11	CDS	10743077	10743217	.	+	0	transcript_id "AT1G30410.6"; gene_id "AT1G30410";
Chr1	Araport11	exon	10743077	10743217	.	+	.	transcript_id "AT1G30410.2,AT1G30410.4,AT1G30410.3,AT1G30410.5,AT1G30410.1,AT1G30410.6"; gene_id "AT1G30410";
Chr1	Araport11	CDS	10743333	10743533	.	+	0	transcript_id "AT1G30410.2"; gene_id "AT1G30410";
Chr1	Araport11	CDS	10743333	10743533	.	+	0	transcript_id "AT1G30410.4"; gene_id "AT1G30410";
Chr1	Araport11	CDS	10743333	10743533	.	+	0	transcript_id "AT1G30410.3"; gene_id "AT1G30410";
Chr1	Araport11	CDS	10743333	10743533	.	+	0	transcript_id "AT1G30410.5"; gene_id "AT1G30410";
Chr1	Araport11	CDS	10743333	10743533	.	+	0	transcript_id "AT1G30410.1"; gene_id "AT1G30410";
Chr1	Araport11	CDS	10743333	10743533	.	+	0	transcript_id "AT1G30410.6"; gene_id "AT1G30410";
Chr1	Araport11	exon	10743333	10743533	.	+	.	transcript_id "AT1G30410.2,AT1G30410.4,AT1G30410.3,AT1G30410.5,AT1G30410.1,AT1G30410.6"; gene_id "AT1G30410";
Chr1	Araport11	CDS	10743669	10743767	.	+	0	transcript_id "AT1G30410.2"; gene_id "AT1G30410";
Chr1	Araport11	CDS	10743669	10743767	.	+	0	transcript_id "AT1G30410.4"; gene_id "AT1G30410";
Chr1	Araport11	CDS	10743669	10743767	.	+	0	transcript_id "AT1G30410.3"; gene_id "AT1G30410";
Chr1	Araport11	CDS	10743669	10743767	.	+	0	transcript_id "AT1G30410.5"; gene_id "AT1G30410";
Chr1	Araport11	CDS	10743669	10743767	.	+	0	transcript_id "AT1G30410.1"; gene_id "AT1G30410";
Chr1	Araport11	CDS	10743669	10743767	.	+	0	transcript_id "AT1G30410.6"; gene_id "AT1G30410";
Chr1	Araport11	exon	10743669	10743767	.	+	.	transcript_id "AT1G30410.2,AT1G30410.4,AT1G30410.3,AT1G30410.5,AT1G30410.1,AT1G30410.6"; gene_id "AT1G30410";
Chr1	Araport11	CDS	10743847	10743999	.	+	0	transcript_id "AT1G30410.2"; gene_id "AT1G30410";
Chr1	Araport11	CDS	10743847	10743999	.	+	0	transcript_id "AT1G30410.4"; gene_id "AT1G30410";
Chr1	Araport11	CDS	10743847	10743999	.	+	0	transcript_id "AT1G30410.3"; gene_id "AT1G30410";
Chr1	Araport11	CDS	10743847	10743999	.	+	0	transcript_id "AT1G30410.5"; gene_id "AT1G30410";
Chr1	Araport11	CDS	10743847	10743999	.	+	0	transcript_id "AT1G30410.1"; gene_id "AT1G30410";
Chr1	Araport11	CDS	10743847	10743999	.	+	0	transcript_id "AT1G30410.6"; gene_id "AT1G30410";
Chr1	Araport11	exon	10743847	10743999	.	+	.	transcript_id "AT1G30410.2,AT1G30410.4,AT1G30410.3,AT1G30410.5,AT1G30410.1,AT1G30410.6"; gene_id "AT1G30410";
Chr1	Araport11	CDS	10744177	10744550	.	+	0	transcript_id "AT1G30410.2"; gene_id "AT1G30410";
Chr1	Araport11	CDS	10744177	10744550	.	+	0	transcript_id "AT1G30410.4"; gene_id "AT1G30410";
Chr1	Araport11	CDS	10744177	10744550	.	+	0	transcript_id "AT1G30410.3"; gene_id "AT1G30410";
Chr1	Araport11	CDS	10744177	10744550	.	+	0	transcript_id "AT1G30410.5"; gene_id "AT1G30410";
Chr1	Araport11	CDS	10744177	10744550	.	+	0	transcript_id "AT1G30410.1"; gene_id "AT1G30410";
Chr1	Araport11	CDS	10744177	10744550	.	+	0	transcript_id "AT1G30410.6"; gene_id "AT1G30410";
Chr1	Araport11	exon	10744177	10744550	.	+	.	transcript_id "AT1G30410.2,AT1G30410.4,AT1G30410.3,AT1G30410.5,AT1G30410.1,AT1G30410.6"; gene_id "AT1G30410";
Chr1	Araport11	CDS	10744721	10744901	.	+	1	transcript_id "AT1G30410.2"; gene_id "AT1G30410";
Chr1	Araport11	CDS	10744721	10744901	.	+	1	transcript_id "AT1G30410.4"; gene_id "AT1G30410";
Chr1	Araport11	CDS	10744721	10744901	.	+	1	transcript_id "AT1G30410.3"; gene_id "AT1G30410";
Chr1	Araport11	CDS	10744721	10744901	.	+	1	transcript_id "AT1G30410.5"; gene_id "AT1G30410";
Chr1	Araport11	CDS	10744721	10744901	.	+	1	transcript_id "AT1G30410.1"; gene_id "AT1G30410";
Chr1	Araport11	CDS	10744721	10744901	.	+	1	transcript_id "AT1G30410.6"; gene_id "AT1G30410";
Chr1	Araport11	exon	10744721	10744901	.	+	.	transcript_id "AT1G30410.2,AT1G30410.4,AT1G30410.3,AT1G30410.5,AT1G30410.1,AT1G30410.6"; gene_id "AT1G30410";
Chr1	Araport11	CDS	10744981	10745304	.	+	0	transcript_id "AT1G30410.2"; gene_id "AT1G30410";
Chr1	Araport11	CDS	10744981	10745304	.	+	0	transcript_id "AT1G30410.4"; gene_id "AT1G30410";
Chr1	Araport11	CDS	10744981	10745304	.	+	0	transcript_id "AT1G30410.3"; gene_id "AT1G30410";
Chr1	Araport11	CDS	10744981	10745304	.	+	0	transcript_id "AT1G30410.5"; gene_id "AT1G30410";
Chr1	Araport11	CDS	10744981	10745304	.	+	0	transcript_id "AT1G30410.1"; gene_id "AT1G30410";
Chr1	Araport11	CDS	10744981	10745304	.	+	0	transcript_id "AT1G30410.6"; gene_id "AT1G30410";
Chr1	Araport11	exon	10744981	10745304	.	+	.	transcript_id "AT1G30410.2,AT1G30410.4,AT1G30410.3,AT1G30410.5,AT1G30410.1,AT1G30410.6"; gene_id "AT1G30410";
Chr1	Araport11	CDS	10745400	10746156	.	+	0	transcript_id "AT1G30410.2"; gene_id "AT1G30410";
Chr1	Araport11	CDS	10745400	10746156	.	+	0	transcript_id "AT1G30410.4"; gene_id "AT1G30410";
Chr1	Araport11	CDS	10745400	10746156	.	+	0	transcript_id "AT1G30410.3"; gene_id "AT1G30410";
Chr1	Araport11	CDS	10745400	10746156	.	+	0	transcript_id "AT1G30410.5"; gene_id "AT1G30410";
Chr1	Araport11	CDS	10745400	10746156	.	+	0	transcript_id "AT1G30410.1"; gene_id "AT1G30410";
Chr1	Araport11	CDS	10745400	10746156	.	+	0	transcript_id "AT1G30410.6"; gene_id "AT1G30410";
Chr1	Araport11	exon	10745400	10746156	.	+	.	transcript_id "AT1G30410.2,AT1G30410.4,AT1G30410.3,AT1G30410.5,AT1G30410.1,AT1G30410.6"; gene_id "AT1G30410";
Chr1	Araport11	CDS	10746242	10746363	.	+	2	transcript_id "AT1G30410.2"; gene_id "AT1G30410";
Chr1	Araport11	CDS	10746242	10746363	.	+	2	transcript_id "AT1G30410.4"; gene_id "AT1G30410";
Chr1	Araport11	CDS	10746242	10746369	.	+	2	transcript_id "AT1G30410.3"; gene_id "AT1G30410";
Chr1	Araport11	exon	10746242	10746751	.	+	.	transcript_id "AT1G30410.3"; gene_id "AT1G30410";
Chr1	Araport11	CDS	10746242	10746363	.	+	2	transcript_id "AT1G30410.5"; gene_id "AT1G30410";
Chr1	Araport11	CDS	10746242	10746363	.	+	2	transcript_id "AT1G30410.1"; gene_id "AT1G30410";
Chr1	Araport11	CDS	10746242	10746363	.	+	2	transcript_id "AT1G30410.6"; gene_id "AT1G30410";
Chr1	Araport11	exon	10746242	10746363	.	+	.	transcript_id "AT1G30410.2,AT1G30410.4,AT1G30410.5,AT1G30410.1,AT1G30410.6"; gene_id "AT1G30410";
Chr1	Araport11	three_prime_UTR	10746370	10746751	.	+	.	transcript_id "AT1G30410.3"; gene_id "AT1G30410";
Chr1	Araport11	CDS	10746506	10746751	.	+	0	transcript_id "AT1G30410.2"; gene_id "AT1G30410";
Chr1	Araport11	CDS	10746506	10746751	.	+	0	transcript_id "AT1G30410.4"; gene_id "AT1G30410";
Chr1	Araport11	CDS	10746506	10746751	.	+	0	transcript_id "AT1G30410.5"; gene_id "AT1G30410";
Chr1	Araport11	CDS	10746506	10746751	.	+	0	transcript_id "AT1G30410.1"; gene_id "AT1G30410";
Chr1	Araport11	CDS	10746506	10746751	.	+	0	transcript_id "AT1G30410.6"; gene_id "AT1G30410";
Chr1	Araport11	exon	10746506	10746751	.	+	.	transcript_id "AT1G30410.2,AT1G30410.4,AT1G30410.5,AT1G30410.1,AT1G30410.6"; gene_id "AT1G30410";
Chr1	Araport11	CDS	10746868	10747017	.	+	0	transcript_id "AT1G30410.2"; gene_id "AT1G30410";
Chr1	Araport11	exon	10746868	10747519	.	+	.	transcript_id "AT1G30410.2"; gene_id "AT1G30410";
Chr1	Araport11	CDS	10746868	10747017	.	+	0	transcript_id "AT1G30410.4"; gene_id "AT1G30410";
Chr1	Araport11	three_prime_UTR	10746868	10747179	.	+	.	transcript_id "AT1G30410.3"; gene_id "AT1G30410";
Chr1	Araport11	CDS	10746868	10747017	.	+	0	transcript_id "AT1G30410.5"; gene_id "AT1G30410";
Chr1	Araport11	CDS	10746868	10747017	.	+	0	transcript_id "AT1G30410.1"; gene_id "AT1G30410";
Chr1	Araport11	exon	10746868	10747179	.	+	.	transcript_id "AT1G30410.4,AT1G30410.3,AT1G30410.5,AT1G30410.1"; gene_id "AT1G30410";
Chr1	Araport11	exon	10746868	10747017	.	+	.	transcript_id "AT1G30410.6"; gene_id "AT1G30410";
Chr1	Araport11	CDS	10746868	10747017	.	+	0	transcript_id "AT1G30410.6"; gene_id "AT1G30410";
Chr1	Araport11	three_prime_UTR	10747018	10747519	.	+	.	transcript_id "AT1G30410.2"; gene_id "AT1G30410";
Chr1	Araport11	three_prime_UTR	10747018	10747179	.	+	.	transcript_id "AT1G30410.4,AT1G30410.5,AT1G30410.1"; gene_id "AT1G30410";
Chr1	Araport11	exon	10747305	10747563	.	+	.	transcript_id "AT1G30410.4,AT1G30410.3"; gene_id "AT1G30410";
Chr1	Araport11	three_prime_UTR	10747305	10747563	.	+	.	transcript_id "AT1G30410.4,AT1G30410.3"; gene_id "AT1G30410";
Chr1	Araport11	exon	10747305	10747558	.	+	.	transcript_id "AT1G30410.5"; gene_id "AT1G30410";
Chr1	Araport11	three_prime_UTR	10747305	10747558	.	+	.	transcript_id "AT1G30410.5"; gene_id "AT1G30410";
Chr1	Araport11	exon	10747305	10747509	.	+	.	transcript_id "AT1G30410.1"; gene_id "AT1G30410";
Chr1	Araport11	three_prime_UTR	10747305	10747509	.	+	.	transcript_id "AT1G30410.1"; gene_id "AT1G30410";
Chr1	Araport11	transposable_element	10747663	10748313	.	+	.	transcript_id "AT1TE34720"; gene_id "AT1TE34720";
Chr1	Araport11	transposon_fragment	10747663	10748313	.	+	.	transcript_id "AT1TE34720"; gene_id "AT1TE34720";
Chr1	Araport11	gene	10748261	10756695	.	+	.	transcript_id "AT1G30420"; gene_id "AT1G30420";
Chr1	Araport11	mRNA	10748261	10756695	.	+	.	transcript_id "AT1G30420"; gene_id "AT1G30420.1";
Chr1	Araport11	mRNA	10748261	10756695	.	+	.	transcript_id "AT1G30420"; gene_id "AT1G30420.2";
Chr1	Araport11	exon	10748261	10748423	.	+	.	transcript_id "AT1G30420.1,AT1G30420.2"; gene_id "AT1G30420";
Chr1	Araport11	five_prime_UTR	10748261	10748423	.	+	.	transcript_id "AT1G30420.1,AT1G30420.2"; gene_id "AT1G30420";
Chr1	Araport11	five_prime_UTR	10748786	10748815	.	+	.	transcript_id "AT1G30420.1,AT1G30420.2"; gene_id "AT1G30420";
Chr1	Araport11	exon	10748786	10749148	.	+	.	transcript_id "AT1G30420.1,AT1G30420.2"; gene_id "AT1G30420";
Chr1	Araport11	CDS	10748816	10749148	.	+	0	transcript_id "AT1G30420.1"; gene_id "AT1G30420";
Chr1	Araport11	CDS	10748816	10749148	.	+	0	transcript_id "AT1G30420.2"; gene_id "AT1G30420";
Chr1	Araport11	protein	10748816	10754732	.	+	.	transcript_id "AT1G30420.2"; gene_id "AT1G30420";
Chr1	Araport11	protein	10748816	10756316	.	+	.	transcript_id "AT1G30420.1"; gene_id "AT1G30420";
Chr1	Araport11	CDS	10749269	10749447	.	+	0	transcript_id "AT1G30420.1"; gene_id "AT1G30420";
Chr1	Araport11	CDS	10749269	10749447	.	+	0	transcript_id "AT1G30420.2"; gene_id "AT1G30420";
Chr1	Araport11	exon	10749269	10749447	.	+	.	transcript_id "AT1G30420.1,AT1G30420.2"; gene_id "AT1G30420";
Chr1	Araport11	CDS	10749598	10749637	.	+	1	transcript_id "AT1G30420.1"; gene_id "AT1G30420";
Chr1	Araport11	CDS	10749598	10749637	.	+	1	transcript_id "AT1G30420.2"; gene_id "AT1G30420";
Chr1	Araport11	exon	10749598	10749637	.	+	.	transcript_id "AT1G30420.1,AT1G30420.2"; gene_id "AT1G30420";
Chr1	Araport11	CDS	10749741	10749897	.	+	0	transcript_id "AT1G30420.1"; gene_id "AT1G30420";
Chr1	Araport11	CDS	10749741	10749897	.	+	0	transcript_id "AT1G30420.2"; gene_id "AT1G30420";
Chr1	Araport11	exon	10749741	10749897	.	+	.	transcript_id "AT1G30420.1,AT1G30420.2"; gene_id "AT1G30420";
Chr1	Araport11	CDS	10750020	10750134	.	+	2	transcript_id "AT1G30420.1"; gene_id "AT1G30420";
Chr1	Araport11	CDS	10750020	10750134	.	+	2	transcript_id "AT1G30420.2"; gene_id "AT1G30420";
Chr1	Araport11	exon	10750020	10750134	.	+	.	transcript_id "AT1G30420.1,AT1G30420.2"; gene_id "AT1G30420";
Chr1	Araport11	CDS	10750253	10750333	.	+	1	transcript_id "AT1G30420.1"; gene_id "AT1G30420";
Chr1	Araport11	CDS	10750253	10750333	.	+	1	transcript_id "AT1G30420.2"; gene_id "AT1G30420";
Chr1	Araport11	exon	10750253	10750333	.	+	.	transcript_id "AT1G30420.1,AT1G30420.2"; gene_id "AT1G30420";
Chr1	Araport11	CDS	10750440	10750464	.	+	1	transcript_id "AT1G30420.1"; gene_id "AT1G30420";
Chr1	Araport11	CDS	10750440	10750464	.	+	1	transcript_id "AT1G30420.2"; gene_id "AT1G30420";
Chr1	Araport11	exon	10750440	10750464	.	+	.	transcript_id "AT1G30420.1,AT1G30420.2"; gene_id "AT1G30420";
Chr1	Araport11	CDS	10750661	10750717	.	+	0	transcript_id "AT1G30420.1"; gene_id "AT1G30420";
Chr1	Araport11	CDS	10750661	10750717	.	+	0	transcript_id "AT1G30420.2"; gene_id "AT1G30420";
Chr1	Araport11	exon	10750661	10750717	.	+	.	transcript_id "AT1G30420.1,AT1G30420.2"; gene_id "AT1G30420";
Chr1	Araport11	CDS	10750919	10750984	.	+	0	transcript_id "AT1G30420.1"; gene_id "AT1G30420";
Chr1	Araport11	CDS	10750919	10750984	.	+	0	transcript_id "AT1G30420.2"; gene_id "AT1G30420";
Chr1	Araport11	exon	10750919	10750984	.	+	.	transcript_id "AT1G30420.1,AT1G30420.2"; gene_id "AT1G30420";
Chr1	Araport11	CDS	10751171	10751245	.	+	0	transcript_id "AT1G30420.1"; gene_id "AT1G30420";
Chr1	Araport11	CDS	10751171	10751245	.	+	0	transcript_id "AT1G30420.2"; gene_id "AT1G30420";
Chr1	Araport11	exon	10751171	10751245	.	+	.	transcript_id "AT1G30420.1,AT1G30420.2"; gene_id "AT1G30420";
Chr1	Araport11	CDS	10751337	10751444	.	+	0	transcript_id "AT1G30420.1"; gene_id "AT1G30420";
Chr1	Araport11	CDS	10751337	10751444	.	+	0	transcript_id "AT1G30420.2"; gene_id "AT1G30420";
Chr1	Araport11	exon	10751337	10751444	.	+	.	transcript_id "AT1G30420.1,AT1G30420.2"; gene_id "AT1G30420";
Chr1	Araport11	CDS	10751552	10751686	.	+	0	transcript_id "AT1G30420.1"; gene_id "AT1G30420";
Chr1	Araport11	CDS	10751552	10751686	.	+	0	transcript_id "AT1G30420.2"; gene_id "AT1G30420";
Chr1	Araport11	exon	10751552	10751686	.	+	.	transcript_id "AT1G30420.1,AT1G30420.2"; gene_id "AT1G30420";
Chr1	Araport11	CDS	10751792	10751898	.	+	0	transcript_id "AT1G30420.1"; gene_id "AT1G30420";
Chr1	Araport11	CDS	10751792	10751898	.	+	0	transcript_id "AT1G30420.2"; gene_id "AT1G30420";
Chr1	Araport11	exon	10751792	10751898	.	+	.	transcript_id "AT1G30420.1,AT1G30420.2"; gene_id "AT1G30420";
Chr1	Araport11	CDS	10752002	10752095	.	+	1	transcript_id "AT1G30420.1"; gene_id "AT1G30420";
Chr1	Araport11	CDS	10752002	10752095	.	+	1	transcript_id "AT1G30420.2"; gene_id "AT1G30420";
Chr1	Araport11	exon	10752002	10752095	.	+	.	transcript_id "AT1G30420.1,AT1G30420.2"; gene_id "AT1G30420";
Chr1	Araport11	CDS	10752226	10752393	.	+	0	transcript_id "AT1G30420.1"; gene_id "AT1G30420";
Chr1	Araport11	CDS	10752226	10752393	.	+	0	transcript_id "AT1G30420.2"; gene_id "AT1G30420";
Chr1	Araport11	exon	10752226	10752393	.	+	.	transcript_id "AT1G30420.1,AT1G30420.2"; gene_id "AT1G30420";
Chr1	Araport11	CDS	10752499	10752639	.	+	0	transcript_id "AT1G30420.1"; gene_id "AT1G30420";
Chr1	Araport11	CDS	10752499	10752639	.	+	0	transcript_id "AT1G30420.2"; gene_id "AT1G30420";
Chr1	Araport11	exon	10752499	10752639	.	+	.	transcript_id "AT1G30420.1,AT1G30420.2"; gene_id "AT1G30420";
Chr1	Araport11	CDS	10752750	10752950	.	+	0	transcript_id "AT1G30420.1"; gene_id "AT1G30420";
Chr1	Araport11	CDS	10752750	10752950	.	+	0	transcript_id "AT1G30420.2"; gene_id "AT1G30420";
Chr1	Araport11	exon	10752750	10752950	.	+	.	transcript_id "AT1G30420.1,AT1G30420.2"; gene_id "AT1G30420";
Chr1	Araport11	CDS	10753079	10753177	.	+	0	transcript_id "AT1G30420.1"; gene_id "AT1G30420";
Chr1	Araport11	CDS	10753079	10753177	.	+	0	transcript_id "AT1G30420.2"; gene_id "AT1G30420";
Chr1	Araport11	exon	10753079	10753177	.	+	.	transcript_id "AT1G30420.1,AT1G30420.2"; gene_id "AT1G30420";
Chr1	Araport11	CDS	10753252	10753404	.	+	0	transcript_id "AT1G30420.1"; gene_id "AT1G30420";
Chr1	Araport11	CDS	10753252	10753404	.	+	0	transcript_id "AT1G30420.2"; gene_id "AT1G30420";
Chr1	Araport11	exon	10753252	10753404	.	+	.	transcript_id "AT1G30420.1,AT1G30420.2"; gene_id "AT1G30420";
Chr1	Araport11	CDS	10753542	10753915	.	+	0	transcript_id "AT1G30420.1"; gene_id "AT1G30420";
Chr1	Araport11	CDS	10753542	10753915	.	+	0	transcript_id "AT1G30420.2"; gene_id "AT1G30420";
Chr1	Araport11	exon	10753542	10753915	.	+	.	transcript_id "AT1G30420.1,AT1G30420.2"; gene_id "AT1G30420";
Chr1	Araport11	CDS	10754102	10754282	.	+	1	transcript_id "AT1G30420.1"; gene_id "AT1G30420";
Chr1	Araport11	CDS	10754102	10754282	.	+	1	transcript_id "AT1G30420.2"; gene_id "AT1G30420";
Chr1	Araport11	exon	10754102	10754282	.	+	.	transcript_id "AT1G30420.1,AT1G30420.2"; gene_id "AT1G30420";
Chr1	Araport11	exon	10754361	10754684	.	+	.	transcript_id "AT1G30420.1"; gene_id "AT1G30420";
Chr1	Araport11	CDS	10754361	10754684	.	+	0	transcript_id "AT1G30420.1"; gene_id "AT1G30420";
Chr1	Araport11	CDS	10754361	10754732	.	+	0	transcript_id "AT1G30420.2"; gene_id "AT1G30420";
Chr1	Araport11	exon	10754361	10755725	.	+	.	transcript_id "AT1G30420.2"; gene_id "AT1G30420";
Chr1	Araport11	three_prime_UTR	10754733	10755725	.	+	.	transcript_id "AT1G30420.2"; gene_id "AT1G30420";
Chr1	Araport11	exon	10754778	10755534	.	+	.	transcript_id "AT1G30420.1"; gene_id "AT1G30420";
Chr1	Araport11	CDS	10754778	10755534	.	+	0	transcript_id "AT1G30420.1"; gene_id "AT1G30420";
Chr1	Araport11	exon	10755604	10755725	.	+	.	transcript_id "AT1G30420.1"; gene_id "AT1G30420";
Chr1	Araport11	CDS	10755604	10755725	.	+	2	transcript_id "AT1G30420.1"; gene_id "AT1G30420";
Chr1	Araport11	CDS	10755819	10756064	.	+	0	transcript_id "AT1G30420.1"; gene_id "AT1G30420";
Chr1	Araport11	three_prime_UTR	10755819	10756064	.	+	.	transcript_id "AT1G30420.2"; gene_id "AT1G30420";
Chr1	Araport11	exon	10755819	10756064	.	+	.	transcript_id "AT1G30420.1,AT1G30420.2"; gene_id "AT1G30420";
Chr1	Araport11	CDS	10756167	10756316	.	+	0	transcript_id "AT1G30420.1"; gene_id "AT1G30420";
Chr1	Araport11	three_prime_UTR	10756167	10756695	.	+	.	transcript_id "AT1G30420.2"; gene_id "AT1G30420";
Chr1	Araport11	exon	10756167	10756695	.	+	.	transcript_id "AT1G30420.1,AT1G30420.2"; gene_id "AT1G30420";
Chr1	Araport11	three_prime_UTR	10756317	10756695	.	+	.	transcript_id "AT1G30420.1"; gene_id "AT1G30420";
Chr1	Araport11	gene	10756722	10756794	73	+	.	transcript_id "AT1G30430"; gene_id "AT1G30430";
Chr1	Araport11	tRNA	10756722	10756794	73	+	.	transcript_id "AT1G30430"; gene_id "AT1G30430.1";
Chr1	Araport11	exon	10756722	10756794	73	+	.	transcript_id "AT1G30430.1"; gene_id "AT1G30430";
Chr1	Araport11	gene	10758743	10762429	.	+	.	transcript_id "AT1G30440"; gene_id "AT1G30440";
Chr1	Araport11	mRNA	10758743	10762429	.	+	.	transcript_id "AT1G30440"; gene_id "AT1G30440.1";
Chr1	Araport11	five_prime_UTR	10758743	10759474	.	+	.	transcript_id "AT1G30440.1"; gene_id "AT1G30440";
Chr1	Araport11	exon	10758743	10759533	.	+	.	transcript_id "AT1G30440.1"; gene_id "AT1G30440";
Chr1	Araport11	CDS	10759475	10759533	.	+	0	transcript_id "AT1G30440.1"; gene_id "AT1G30440";
Chr1	Araport11	protein	10759475	10762199	.	+	.	transcript_id "AT1G30440.1"; gene_id "AT1G30440";
Chr1	Araport11	exon	10759725	10759794	.	+	.	transcript_id "AT1G30440.1"; gene_id "AT1G30440";
Chr1	Araport11	CDS	10759725	10759794	.	+	1	transcript_id "AT1G30440.1"; gene_id "AT1G30440";
Chr1	Araport11	exon	10760240	10761481	.	+	.	transcript_id "AT1G30440.1"; gene_id "AT1G30440";
Chr1	Araport11	CDS	10760240	10761481	.	+	0	transcript_id "AT1G30440.1"; gene_id "AT1G30440";
Chr1	Araport11	CDS	10761573	10762199	.	+	0	transcript_id "AT1G30440.1"; gene_id "AT1G30440";
Chr1	Araport11	exon	10761573	10762429	.	+	.	transcript_id "AT1G30440.1"; gene_id "AT1G30440";
Chr1	Araport11	three_prime_UTR	10762200	10762429	.	+	.	transcript_id "AT1G30440.1"; gene_id "AT1G30440";
Chr1	Araport11	gene	10762708	10769616	.	+	.	transcript_id "AT1G30450"; gene_id "AT1G30450";
Chr1	Araport11	mRNA	10762708	10769616	.	+	.	transcript_id "AT1G30450"; gene_id "AT1G30450.3";
Chr1	Araport11	mRNA	10762708	10769616	.	+	.	transcript_id "AT1G30450"; gene_id "AT1G30450.1";
Chr1	Araport11	five_prime_UTR	10762708	10762904	.	+	.	transcript_id "AT1G30450.3,AT1G30450.1"; gene_id "AT1G30450";
Chr1	Araport11	exon	10762708	10763065	.	+	.	transcript_id "AT1G30450.3,AT1G30450.1"; gene_id "AT1G30450";
Chr1	Araport11	mRNA	10762739	10769532	.	+	.	transcript_id "AT1G30450"; gene_id "AT1G30450.2";
Chr1	Araport11	five_prime_UTR	10762739	10762904	.	+	.	transcript_id "AT1G30450.2"; gene_id "AT1G30450";
Chr1	Araport11	exon	10762739	10763065	.	+	.	transcript_id "AT1G30450.2"; gene_id "AT1G30450";
Chr1	Araport11	CDS	10762905	10763065	.	+	0	transcript_id "AT1G30450.3"; gene_id "AT1G30450";
Chr1	Araport11	CDS	10762905	10763065	.	+	0	transcript_id "AT1G30450.1"; gene_id "AT1G30450";
Chr1	Araport11	CDS	10762905	10763065	.	+	0	transcript_id "AT1G30450.2"; gene_id "AT1G30450";
Chr1	Araport11	protein	10762905	10769061	.	+	.	transcript_id "AT1G30450.3"; gene_id "AT1G30450";
Chr1	Araport11	protein	10762905	10769061	.	+	.	transcript_id "AT1G30450.1"; gene_id "AT1G30450";
Chr1	Araport11	protein	10762905	10769061	.	+	.	transcript_id "AT1G30450.2"; gene_id "AT1G30450";
Chr1	Araport11	CDS	10763507	10763644	.	+	1	transcript_id "AT1G30450.3"; gene_id "AT1G30450";
Chr1	Araport11	CDS	10763507	10763644	.	+	1	transcript_id "AT1G30450.1"; gene_id "AT1G30450";
Chr1	Araport11	CDS	10763507	10763644	.	+	1	transcript_id "AT1G30450.2"; gene_id "AT1G30450";
Chr1	Araport11	exon	10763507	10763644	.	+	.	transcript_id "AT1G30450.3,AT1G30450.1,AT1G30450.2"; gene_id "AT1G30450";
Chr1	Araport11	CDS	10764072	10764150	.	+	1	transcript_id "AT1G30450.3"; gene_id "AT1G30450";
Chr1	Araport11	CDS	10764072	10764150	.	+	1	transcript_id "AT1G30450.1"; gene_id "AT1G30450";
Chr1	Araport11	CDS	10764072	10764150	.	+	1	transcript_id "AT1G30450.2"; gene_id "AT1G30450";
Chr1	Araport11	exon	10764072	10764150	.	+	.	transcript_id "AT1G30450.3,AT1G30450.1,AT1G30450.2"; gene_id "AT1G30450";
Chr1	Araport11	mRNA	10764393	10769264	.	+	.	transcript_id "AT1G30450"; gene_id "AT1G30450.4";
Chr1	Araport11	exon	10764393	10764667	.	+	.	transcript_id "AT1G30450.4"; gene_id "AT1G30450";
Chr1	Araport11	five_prime_UTR	10764393	10764667	.	+	.	transcript_id "AT1G30450.4"; gene_id "AT1G30450";
Chr1	Araport11	CDS	10764792	10764883	.	+	0	transcript_id "AT1G30450.3"; gene_id "AT1G30450";
Chr1	Araport11	CDS	10764792	10764883	.	+	0	transcript_id "AT1G30450.1"; gene_id "AT1G30450";
Chr1	Araport11	CDS	10764792	10764883	.	+	0	transcript_id "AT1G30450.2"; gene_id "AT1G30450";
Chr1	Araport11	five_prime_UTR	10764792	10764806	.	+	.	transcript_id "AT1G30450.4"; gene_id "AT1G30450";
Chr1	Araport11	exon	10764792	10764883	.	+	.	transcript_id "AT1G30450.3,AT1G30450.1,AT1G30450.2,AT1G30450.4"; gene_id "AT1G30450";
Chr1	Araport11	CDS	10764807	10764883	.	+	0	transcript_id "AT1G30450.4"; gene_id "AT1G30450";
Chr1	Araport11	protein	10764807	10769061	.	+	.	transcript_id "AT1G30450.4"; gene_id "AT1G30450";
Chr1	Araport11	CDS	10764962	10765076	.	+	1	transcript_id "AT1G30450.3"; gene_id "AT1G30450";
Chr1	Araport11	CDS	10764962	10765076	.	+	1	transcript_id "AT1G30450.1"; gene_id "AT1G30450";
Chr1	Araport11	CDS	10764962	10765076	.	+	1	transcript_id "AT1G30450.2"; gene_id "AT1G30450";
Chr1	Araport11	CDS	10764962	10765076	.	+	1	transcript_id "AT1G30450.4"; gene_id "AT1G30450";
Chr1	Araport11	exon	10764962	10765076	.	+	.	transcript_id "AT1G30450.3,AT1G30450.1,AT1G30450.2,AT1G30450.4"; gene_id "AT1G30450";
Chr1	Araport11	CDS	10765273	10765373	.	+	0	transcript_id "AT1G30450.3"; gene_id "AT1G30450";
Chr1	Araport11	CDS	10765273	10765373	.	+	0	transcript_id "AT1G30450.1"; gene_id "AT1G30450";
Chr1	Araport11	CDS	10765273	10765373	.	+	0	transcript_id "AT1G30450.2"; gene_id "AT1G30450";
Chr1	Araport11	CDS	10765273	10765373	.	+	0	transcript_id "AT1G30450.4"; gene_id "AT1G30450";
Chr1	Araport11	exon	10765273	10765373	.	+	.	transcript_id "AT1G30450.3,AT1G30450.1,AT1G30450.2,AT1G30450.4"; gene_id "AT1G30450";
Chr1	Araport11	CDS	10765524	10765585	.	+	1	transcript_id "AT1G30450.3"; gene_id "AT1G30450";
Chr1	Araport11	CDS	10765524	10765585	.	+	1	transcript_id "AT1G30450.1"; gene_id "AT1G30450";
Chr1	Araport11	CDS	10765524	10765585	.	+	1	transcript_id "AT1G30450.2"; gene_id "AT1G30450";
Chr1	Araport11	CDS	10765524	10765585	.	+	1	transcript_id "AT1G30450.4"; gene_id "AT1G30450";
Chr1	Araport11	exon	10765524	10765585	.	+	.	transcript_id "AT1G30450.3,AT1G30450.1,AT1G30450.2,AT1G30450.4"; gene_id "AT1G30450";
Chr1	Araport11	CDS	10765964	10766191	.	+	2	transcript_id "AT1G30450.3"; gene_id "AT1G30450";
Chr1	Araport11	CDS	10765964	10766191	.	+	2	transcript_id "AT1G30450.1"; gene_id "AT1G30450";
Chr1	Araport11	CDS	10765964	10766191	.	+	2	transcript_id "AT1G30450.2"; gene_id "AT1G30450";
Chr1	Araport11	CDS	10765964	10766191	.	+	2	transcript_id "AT1G30450.4"; gene_id "AT1G30450";
Chr1	Araport11	exon	10765964	10766191	.	+	.	transcript_id "AT1G30450.3,AT1G30450.1,AT1G30450.2,AT1G30450.4"; gene_id "AT1G30450";
Chr1	Araport11	CDS	10766289	10766403	.	+	2	transcript_id "AT1G30450.3"; gene_id "AT1G30450";
Chr1	Araport11	CDS	10766289	10766403	.	+	2	transcript_id "AT1G30450.1"; gene_id "AT1G30450";
Chr1	Araport11	CDS	10766289	10766403	.	+	2	transcript_id "AT1G30450.2"; gene_id "AT1G30450";
Chr1	Araport11	CDS	10766289	10766403	.	+	2	transcript_id "AT1G30450.4"; gene_id "AT1G30450";
Chr1	Araport11	exon	10766289	10766403	.	+	.	transcript_id "AT1G30450.3,AT1G30450.1,AT1G30450.2,AT1G30450.4"; gene_id "AT1G30450";
Chr1	Araport11	CDS	10766535	10766729	.	+	1	transcript_id "AT1G30450.3"; gene_id "AT1G30450";
Chr1	Araport11	CDS	10766535	10766729	.	+	1	transcript_id "AT1G30450.1"; gene_id "AT1G30450";
Chr1	Araport11	CDS	10766535	10766729	.	+	1	transcript_id "AT1G30450.2"; gene_id "AT1G30450";
Chr1	Araport11	CDS	10766535	10766729	.	+	1	transcript_id "AT1G30450.4"; gene_id "AT1G30450";
Chr1	Araport11	exon	10766535	10766729	.	+	.	transcript_id "AT1G30450.3,AT1G30450.1,AT1G30450.2,AT1G30450.4"; gene_id "AT1G30450";
Chr1	Araport11	CDS	10767077	10767477	.	+	1	transcript_id "AT1G30450.3"; gene_id "AT1G30450";
Chr1	Araport11	CDS	10767077	10767477	.	+	1	transcript_id "AT1G30450.1"; gene_id "AT1G30450";
Chr1	Araport11	CDS	10767077	10767477	.	+	1	transcript_id "AT1G30450.2"; gene_id "AT1G30450";
Chr1	Araport11	CDS	10767077	10767477	.	+	1	transcript_id "AT1G30450.4"; gene_id "AT1G30450";
Chr1	Araport11	exon	10767077	10767477	.	+	.	transcript_id "AT1G30450.3,AT1G30450.1,AT1G30450.2,AT1G30450.4"; gene_id "AT1G30450";
Chr1	Araport11	CDS	10767656	10767817	.	+	2	transcript_id "AT1G30450.3"; gene_id "AT1G30450";
Chr1	Araport11	CDS	10767656	10767817	.	+	2	transcript_id "AT1G30450.1"; gene_id "AT1G30450";
Chr1	Araport11	CDS	10767656	10767817	.	+	2	transcript_id "AT1G30450.2"; gene_id "AT1G30450";
Chr1	Araport11	CDS	10767656	10767817	.	+	2	transcript_id "AT1G30450.4"; gene_id "AT1G30450";
Chr1	Araport11	exon	10767656	10767817	.	+	.	transcript_id "AT1G30450.3,AT1G30450.1,AT1G30450.2,AT1G30450.4"; gene_id "AT1G30450";
Chr1	Araport11	CDS	10767983	10769061	.	+	2	transcript_id "AT1G30450.3"; gene_id "AT1G30450";
Chr1	Araport11	exon	10767983	10769616	.	+	.	transcript_id "AT1G30450.3"; gene_id "AT1G30450";
Chr1	Araport11	CDS	10767983	10769061	.	+	2	transcript_id "AT1G30450.1"; gene_id "AT1G30450";
Chr1	Araport11	CDS	10767983	10769061	.	+	2	transcript_id "AT1G30450.2"; gene_id "AT1G30450";
Chr1	Araport11	exon	10767983	10769114	.	+	.	transcript_id "AT1G30450.1,AT1G30450.2"; gene_id "AT1G30450";
Chr1	Araport11	CDS	10767983	10769061	.	+	2	transcript_id "AT1G30450.4"; gene_id "AT1G30450";
Chr1	Araport11	exon	10767983	10769264	.	+	.	transcript_id "AT1G30450.4"; gene_id "AT1G30450";
Chr1	Araport11	three_prime_UTR	10769062	10769616	.	+	.	transcript_id "AT1G30450.3"; gene_id "AT1G30450";
Chr1	Araport11	three_prime_UTR	10769062	10769114	.	+	.	transcript_id "AT1G30450.1,AT1G30450.2"; gene_id "AT1G30450";
Chr1	Araport11	three_prime_UTR	10769062	10769264	.	+	.	transcript_id "AT1G30450.4"; gene_id "AT1G30450";
Chr1	Araport11	exon	10769244	10769616	.	+	.	transcript_id "AT1G30450.1"; gene_id "AT1G30450";
Chr1	Araport11	three_prime_UTR	10769244	10769616	.	+	.	transcript_id "AT1G30450.1"; gene_id "AT1G30450";
Chr1	Araport11	exon	10769248	10769532	.	+	.	transcript_id "AT1G30450.2"; gene_id "AT1G30450";
Chr1	Araport11	three_prime_UTR	10769248	10769532	.	+	.	transcript_id "AT1G30450.2"; gene_id "AT1G30450";
Chr1	Araport11	gene	10769722	10770775	.	+	.	transcript_id "AT1G30455"; gene_id "AT1G30455";
Chr1	Araport11	mRNA	10769722	10770775	.	+	.	transcript_id "AT1G30455"; gene_id "AT1G30455.1";
Chr1	Araport11	exon	10769722	10769941	.	+	.	transcript_id "AT1G30455.1"; gene_id "AT1G30455";
Chr1	Araport11	CDS	10769722	10769941	.	+	0	transcript_id "AT1G30455.1"; gene_id "AT1G30455";
Chr1	Araport11	protein	10769722	10770775	.	+	.	transcript_id "AT1G30455.1"; gene_id "AT1G30455";
Chr1	Araport11	exon	10770231	10770775	.	+	.	transcript_id "AT1G30455.1"; gene_id "AT1G30455";
Chr1	Araport11	CDS	10770231	10770775	.	+	2	transcript_id "AT1G30455.1"; gene_id "AT1G30455";
Chr1	Araport11	gene	10770813	10775428	.	-	.	transcript_id "AT1G30460"; gene_id "AT1G30460";
Chr1	Araport11	mRNA	10770813	10775428	.	-	.	transcript_id "AT1G30460"; gene_id "AT1G30460.1";
Chr1	Araport11	three_prime_UTR	10770813	10771468	.	-	.	transcript_id "AT1G30460.1"; gene_id "AT1G30460";
Chr1	Araport11	exon	10770813	10772221	.	-	.	transcript_id "AT1G30460.1"; gene_id "AT1G30460";
Chr1	Araport11	mRNA	10771186	10775420	.	-	.	transcript_id "AT1G30460"; gene_id "AT1G30460.2";
Chr1	Araport11	three_prime_UTR	10771186	10772351	.	-	.	transcript_id "AT1G30460.2"; gene_id "AT1G30460";
Chr1	Araport11	exon	10771186	10772501	.	-	.	transcript_id "AT1G30460.2"; gene_id "AT1G30460";
Chr1	Araport11	CDS	10771469	10772221	.	-	0	transcript_id "AT1G30460.1"; gene_id "AT1G30460";
Chr1	Araport11	protein	10771469	10775323	.	-	.	transcript_id "AT1G30460.1"; gene_id "AT1G30460";
Chr1	Araport11	CDS	10772352	10772501	.	-	0	transcript_id "AT1G30460.2"; gene_id "AT1G30460";
Chr1	Araport11	protein	10772352	10775323	.	-	.	transcript_id "AT1G30460.2"; gene_id "AT1G30460";
Chr1	Araport11	exon	10772415	10772501	.	-	.	transcript_id "AT1G30460.1"; gene_id "AT1G30460";
Chr1	Araport11	CDS	10772415	10772501	.	-	0	transcript_id "AT1G30460.1"; gene_id "AT1G30460";
Chr1	Araport11	CDS	10772819	10772887	.	-	0	transcript_id "AT1G30460.1"; gene_id "AT1G30460";
Chr1	Araport11	CDS	10772819	10772887	.	-	0	transcript_id "AT1G30460.2"; gene_id "AT1G30460";
Chr1	Araport11	exon	10772819	10772887	.	-	.	transcript_id "AT1G30460.1,AT1G30460.2"; gene_id "AT1G30460";
Chr1	Araport11	CDS	10773079	10773189	.	-	0	transcript_id "AT1G30460.1"; gene_id "AT1G30460";
Chr1	Araport11	CDS	10773079	10773189	.	-	0	transcript_id "AT1G30460.2"; gene_id "AT1G30460";
Chr1	Araport11	exon	10773079	10773189	.	-	.	transcript_id "AT1G30460.1,AT1G30460.2"; gene_id "AT1G30460";
Chr1	Araport11	CDS	10773353	10773515	.	-	1	transcript_id "AT1G30460.1"; gene_id "AT1G30460";
Chr1	Araport11	CDS	10773353	10773515	.	-	1	transcript_id "AT1G30460.2"; gene_id "AT1G30460";
Chr1	Araport11	exon	10773353	10773515	.	-	.	transcript_id "AT1G30460.1,AT1G30460.2"; gene_id "AT1G30460";
Chr1	Araport11	mRNA	10773772	10775393	.	-	.	transcript_id "AT1G30460"; gene_id "AT1G30460.3";
Chr1	Araport11	three_prime_UTR	10773772	10774119	.	-	.	transcript_id "AT1G30460.3"; gene_id "AT1G30460";
Chr1	Araport11	exon	10773772	10774141	.	-	.	transcript_id "AT1G30460.3"; gene_id "AT1G30460";
Chr1	Araport11	CDS	10774120	10774141	.	-	1	transcript_id "AT1G30460.3"; gene_id "AT1G30460";
Chr1	Araport11	protein	10774120	10775323	.	-	.	transcript_id "AT1G30460.3"; gene_id "AT1G30460";
Chr1	Araport11	CDS	10774486	10774833	.	-	1	transcript_id "AT1G30460.1"; gene_id "AT1G30460";
Chr1	Araport11	CDS	10774486	10774833	.	-	1	transcript_id "AT1G30460.2"; gene_id "AT1G30460";
Chr1	Araport11	CDS	10774486	10774833	.	-	1	transcript_id "AT1G30460.3"; gene_id "AT1G30460";
Chr1	Araport11	exon	10774486	10774833	.	-	.	transcript_id "AT1G30460.1,AT1G30460.2,AT1G30460.3"; gene_id "AT1G30460";
Chr1	Araport11	CDS	10774959	10775323	.	-	0	transcript_id "AT1G30460.1"; gene_id "AT1G30460";
Chr1	Araport11	exon	10774959	10775428	.	-	.	transcript_id "AT1G30460.1"; gene_id "AT1G30460";
Chr1	Araport11	CDS	10774959	10775323	.	-	0	transcript_id "AT1G30460.2"; gene_id "AT1G30460";
Chr1	Araport11	exon	10774959	10775420	.	-	.	transcript_id "AT1G30460.2"; gene_id "AT1G30460";
Chr1	Araport11	CDS	10774959	10775323	.	-	0	transcript_id "AT1G30460.3"; gene_id "AT1G30460";
Chr1	Araport11	exon	10774959	10775393	.	-	.	transcript_id "AT1G30460.3"; gene_id "AT1G30460";
Chr1	Araport11	five_prime_UTR	10775324	10775428	.	-	.	transcript_id "AT1G30460.1"; gene_id "AT1G30460";
Chr1	Araport11	five_prime_UTR	10775324	10775420	.	-	.	transcript_id "AT1G30460.2"; gene_id "AT1G30460";
Chr1	Araport11	five_prime_UTR	10775324	10775393	.	-	.	transcript_id "AT1G30460.3"; gene_id "AT1G30460";
Chr1	Araport11	gene	10775823	10776027	.	+	.	transcript_id ""; gene_id "";
Chr1	Araport11	lnc_RNA	10775823	10776027	.	+	.	transcript_id "AT1G06327"; gene_id "AT1G06327.1";
Chr1	Araport11	exon	10775823	10776027	.	+	.	transcript_id "AT1G06327.1"; gene_id "AT1G06327";
Chr1	Araport11	gene	10775860	10776319	.	-	.	transcript_id ""; gene_id "";
Chr1	Araport11	lnc_RNA	10775860	10776319	.	-	.	transcript_id "AT1G06333"; gene_id "AT1G06333.1";
Chr1	Araport11	exon	10775860	10776319	.	-	.	transcript_id "AT1G06333.1"; gene_id "AT1G06333";
Chr1	Araport11	transposable_element	10778293	10778582	.	+	.	transcript_id "AT1TE34820"; gene_id "AT1TE34820";
Chr1	Araport11	transposon_fragment	10778293	10778582	.	+	.	transcript_id "AT1TE34820"; gene_id "AT1TE34820";
Chr1	Araport11	transposable_element	10778583	10779157	.	+	.	transcript_id "AT1TE34825"; gene_id "AT1TE34825";
Chr1	Araport11	transposon_fragment	10778583	10779157	.	+	.	transcript_id "AT1TE34825"; gene_id "AT1TE34825";
Chr1	Araport11	gene	10779111	10786697	.	+	.	transcript_id "AT1G30470"; gene_id "AT1G30470";
Chr1	Araport11	mRNA	10779111	10786666	.	+	.	transcript_id "AT1G30470"; gene_id "AT1G30470.1";
Chr1	Araport11	five_prime_UTR	10779111	10779422	.	+	.	transcript_id "AT1G30470.1"; gene_id "AT1G30470";
Chr1	Araport11	exon	10779111	10779461	.	+	.	transcript_id "AT1G30470.1"; gene_id "AT1G30470";
Chr1	Araport11	mRNA	10779213	10786697	.	+	.	transcript_id "AT1G30470"; gene_id "AT1G30470.3";
Chr1	Araport11	five_prime_UTR	10779213	10779422	.	+	.	transcript_id "AT1G30470.3"; gene_id "AT1G30470";
Chr1	Araport11	mRNA	10779213	10786697	.	+	.	transcript_id "AT1G30470"; gene_id "AT1G30470.2";
Chr1	Araport11	five_prime_UTR	10779213	10779434	.	+	.	transcript_id "AT1G30470.2"; gene_id "AT1G30470";
Chr1	Araport11	exon	10779213	10779461	.	+	.	transcript_id "AT1G30470.3,AT1G30470.2"; gene_id "AT1G30470";
Chr1	Araport11	CDS	10779423	10779461	.	+	0	transcript_id "AT1G30470.1"; gene_id "AT1G30470";
Chr1	Araport11	CDS	10779423	10779461	.	+	0	transcript_id "AT1G30470.3"; gene_id "AT1G30470";
Chr1	Araport11	protein	10779423	10786415	.	+	.	transcript_id "AT1G30470.1"; gene_id "AT1G30470";
Chr1	Araport11	protein	10779423	10786415	.	+	.	transcript_id "AT1G30470.3"; gene_id "AT1G30470";
Chr1	Araport11	CDS	10779435	10779461	.	+	0	transcript_id "AT1G30470.2"; gene_id "AT1G30470";
Chr1	Araport11	protein	10779435	10786415	.	+	.	transcript_id "AT1G30470.2"; gene_id "AT1G30470";
Chr1	Araport11	CDS	10780167	10780270	.	+	0	transcript_id "AT1G30470.1"; gene_id "AT1G30470";
Chr1	Araport11	CDS	10780167	10780270	.	+	0	transcript_id "AT1G30470.3"; gene_id "AT1G30470";
Chr1	Araport11	CDS	10780167	10780270	.	+	0	transcript_id "AT1G30470.2"; gene_id "AT1G30470";
Chr1	Araport11	exon	10780167	10780270	.	+	.	transcript_id "AT1G30470.1,AT1G30470.3,AT1G30470.2"; gene_id "AT1G30470";
Chr1	Araport11	CDS	10780688	10780774	.	+	1	transcript_id "AT1G30470.1"; gene_id "AT1G30470";
Chr1	Araport11	CDS	10780688	10780774	.	+	1	transcript_id "AT1G30470.3"; gene_id "AT1G30470";
Chr1	Araport11	CDS	10780688	10780774	.	+	1	transcript_id "AT1G30470.2"; gene_id "AT1G30470";
Chr1	Araport11	exon	10780688	10780774	.	+	.	transcript_id "AT1G30470.1,AT1G30470.3,AT1G30470.2"; gene_id "AT1G30470";
Chr1	Araport11	CDS	10780899	10780974	.	+	1	transcript_id "AT1G30470.1"; gene_id "AT1G30470";
Chr1	Araport11	CDS	10780899	10780974	.	+	1	transcript_id "AT1G30470.3"; gene_id "AT1G30470";
Chr1	Araport11	CDS	10780899	10780974	.	+	1	transcript_id "AT1G30470.2"; gene_id "AT1G30470";
Chr1	Araport11	exon	10780899	10780974	.	+	.	transcript_id "AT1G30470.1,AT1G30470.3,AT1G30470.2"; gene_id "AT1G30470";
Chr1	Araport11	CDS	10781071	10781145	.	+	0	transcript_id "AT1G30470.1"; gene_id "AT1G30470";
Chr1	Araport11	CDS	10781071	10781145	.	+	0	transcript_id "AT1G30470.2"; gene_id "AT1G30470";
Chr1	Araport11	exon	10781071	10781145	.	+	.	transcript_id "AT1G30470.1,AT1G30470.2"; gene_id "AT1G30470";
Chr1	Araport11	CDS	10781263	10781316	.	+	0	transcript_id "AT1G30470.1"; gene_id "AT1G30470";
Chr1	Araport11	CDS	10781263	10781316	.	+	0	transcript_id "AT1G30470.2"; gene_id "AT1G30470";
Chr1	Araport11	exon	10781263	10781316	.	+	.	transcript_id "AT1G30470.1,AT1G30470.2"; gene_id "AT1G30470";
Chr1	Araport11	CDS	10781694	10781753	.	+	0	transcript_id "AT1G30470.1"; gene_id "AT1G30470";
Chr1	Araport11	CDS	10781694	10781753	.	+	0	transcript_id "AT1G30470.3"; gene_id "AT1G30470";
Chr1	Araport11	CDS	10781694	10781753	.	+	0	transcript_id "AT1G30470.2"; gene_id "AT1G30470";
Chr1	Araport11	exon	10781694	10781753	.	+	.	transcript_id "AT1G30470.1,AT1G30470.3,AT1G30470.2"; gene_id "AT1G30470";
Chr1	Araport11	CDS	10782075	10782191	.	+	0	transcript_id "AT1G30470.1"; gene_id "AT1G30470";
Chr1	Araport11	CDS	10782075	10782191	.	+	0	transcript_id "AT1G30470.3"; gene_id "AT1G30470";
Chr1	Araport11	CDS	10782075	10782191	.	+	0	transcript_id "AT1G30470.2"; gene_id "AT1G30470";
Chr1	Araport11	exon	10782075	10782191	.	+	.	transcript_id "AT1G30470.1,AT1G30470.3,AT1G30470.2"; gene_id "AT1G30470";
Chr1	Araport11	CDS	10782335	10782429	.	+	0	transcript_id "AT1G30470.1"; gene_id "AT1G30470";
Chr1	Araport11	CDS	10782335	10782429	.	+	0	transcript_id "AT1G30470.3"; gene_id "AT1G30470";
Chr1	Araport11	CDS	10782335	10782429	.	+	0	transcript_id "AT1G30470.2"; gene_id "AT1G30470";
Chr1	Araport11	exon	10782335	10782429	.	+	.	transcript_id "AT1G30470.1,AT1G30470.3,AT1G30470.2"; gene_id "AT1G30470";
Chr1	Araport11	CDS	10782535	10782734	.	+	1	transcript_id "AT1G30470.1"; gene_id "AT1G30470";
Chr1	Araport11	CDS	10782535	10782734	.	+	1	transcript_id "AT1G30470.3"; gene_id "AT1G30470";
Chr1	Araport11	CDS	10782535	10782734	.	+	1	transcript_id "AT1G30470.2"; gene_id "AT1G30470";
Chr1	Araport11	exon	10782535	10782734	.	+	.	transcript_id "AT1G30470.1,AT1G30470.3,AT1G30470.2"; gene_id "AT1G30470";
Chr1	Araport11	CDS	10783110	10783207	.	+	2	transcript_id "AT1G30470.1"; gene_id "AT1G30470";
Chr1	Araport11	CDS	10783110	10783207	.	+	2	transcript_id "AT1G30470.3"; gene_id "AT1G30470";
Chr1	Araport11	CDS	10783110	10783207	.	+	2	transcript_id "AT1G30470.2"; gene_id "AT1G30470";
Chr1	Araport11	exon	10783110	10783207	.	+	.	transcript_id "AT1G30470.1,AT1G30470.3,AT1G30470.2"; gene_id "AT1G30470";
Chr1	Araport11	CDS	10783341	10783444	.	+	0	transcript_id "AT1G30470.1"; gene_id "AT1G30470";
Chr1	Araport11	CDS	10783341	10783444	.	+	0	transcript_id "AT1G30470.3"; gene_id "AT1G30470";
Chr1	Araport11	CDS	10783341	10783444	.	+	0	transcript_id "AT1G30470.2"; gene_id "AT1G30470";
Chr1	Araport11	exon	10783341	10783444	.	+	.	transcript_id "AT1G30470.1,AT1G30470.3,AT1G30470.2"; gene_id "AT1G30470";
Chr1	Araport11	CDS	10783521	10783689	.	+	1	transcript_id "AT1G30470.1"; gene_id "AT1G30470";
Chr1	Araport11	CDS	10783521	10783689	.	+	1	transcript_id "AT1G30470.3"; gene_id "AT1G30470";
Chr1	Araport11	CDS	10783521	10783689	.	+	1	transcript_id "AT1G30470.2"; gene_id "AT1G30470";
Chr1	Araport11	exon	10783521	10783689	.	+	.	transcript_id "AT1G30470.1,AT1G30470.3,AT1G30470.2"; gene_id "AT1G30470";
Chr1	Araport11	CDS	10783764	10783892	.	+	0	transcript_id "AT1G30470.1"; gene_id "AT1G30470";
Chr1	Araport11	CDS	10783764	10783892	.	+	0	transcript_id "AT1G30470.3"; gene_id "AT1G30470";
Chr1	Araport11	exon	10783764	10783892	.	+	.	transcript_id "AT1G30470.1,AT1G30470.3"; gene_id "AT1G30470";
Chr1	Araport11	exon	10783770	10783892	.	+	.	transcript_id "AT1G30470.2"; gene_id "AT1G30470";
Chr1	Araport11	CDS	10783770	10783892	.	+	0	transcript_id "AT1G30470.2"; gene_id "AT1G30470";
Chr1	Araport11	CDS	10784203	10784285	.	+	0	transcript_id "AT1G30470.1"; gene_id "AT1G30470";
Chr1	Araport11	CDS	10784203	10784285	.	+	0	transcript_id "AT1G30470.3"; gene_id "AT1G30470";
Chr1	Araport11	CDS	10784203	10784285	.	+	0	transcript_id "AT1G30470.2"; gene_id "AT1G30470";
Chr1	Araport11	exon	10784203	10784285	.	+	.	transcript_id "AT1G30470.1,AT1G30470.3,AT1G30470.2"; gene_id "AT1G30470";
Chr1	Araport11	CDS	10784617	10784758	.	+	1	transcript_id "AT1G30470.1"; gene_id "AT1G30470";
Chr1	Araport11	CDS	10784617	10784758	.	+	1	transcript_id "AT1G30470.3"; gene_id "AT1G30470";
Chr1	Araport11	CDS	10784617	10784758	.	+	1	transcript_id "AT1G30470.2"; gene_id "AT1G30470";
Chr1	Araport11	exon	10784617	10784758	.	+	.	transcript_id "AT1G30470.1,AT1G30470.3,AT1G30470.2"; gene_id "AT1G30470";
Chr1	Araport11	CDS	10785297	10785326	.	+	0	transcript_id "AT1G30470.1"; gene_id "AT1G30470";
Chr1	Araport11	CDS	10785297	10785326	.	+	0	transcript_id "AT1G30470.3"; gene_id "AT1G30470";
Chr1	Araport11	CDS	10785297	10785326	.	+	0	transcript_id "AT1G30470.2"; gene_id "AT1G30470";
Chr1	Araport11	exon	10785297	10785326	.	+	.	transcript_id "AT1G30470.1,AT1G30470.3,AT1G30470.2"; gene_id "AT1G30470";
Chr1	Araport11	CDS	10785530	10785600	.	+	0	transcript_id "AT1G30470.1"; gene_id "AT1G30470";
Chr1	Araport11	CDS	10785530	10785600	.	+	0	transcript_id "AT1G30470.3"; gene_id "AT1G30470";
Chr1	Araport11	CDS	10785530	10785600	.	+	0	transcript_id "AT1G30470.2"; gene_id "AT1G30470";
Chr1	Araport11	exon	10785530	10785600	.	+	.	transcript_id "AT1G30470.1,AT1G30470.3,AT1G30470.2"; gene_id "AT1G30470";
Chr1	Araport11	CDS	10785713	10786415	.	+	1	transcript_id "AT1G30470.1"; gene_id "AT1G30470";
Chr1	Araport11	exon	10785713	10786666	.	+	.	transcript_id "AT1G30470.1"; gene_id "AT1G30470";
Chr1	Araport11	CDS	10785713	10786415	.	+	1	transcript_id "AT1G30470.3"; gene_id "AT1G30470";
Chr1	Araport11	CDS	10785713	10786415	.	+	1	transcript_id "AT1G30470.2"; gene_id "AT1G30470";
Chr1	Araport11	exon	10785713	10786697	.	+	.	transcript_id "AT1G30470.3,AT1G30470.2"; gene_id "AT1G30470";
Chr1	Araport11	three_prime_UTR	10786416	10786666	.	+	.	transcript_id "AT1G30470.1"; gene_id "AT1G30470";
Chr1	Araport11	three_prime_UTR	10786416	10786697	.	+	.	transcript_id "AT1G30470.3,AT1G30470.2"; gene_id "AT1G30470";
Chr1	Araport11	gene	10786979	10788683	.	+	.	transcript_id "AT1G30473"; gene_id "AT1G30473";
Chr1	Araport11	mRNA	10786979	10788683	.	+	.	transcript_id "AT1G30473"; gene_id "AT1G30473.1";
Chr1	Araport11	five_prime_UTR	10786979	10787214	.	+	.	transcript_id "AT1G30473.1"; gene_id "AT1G30473";
Chr1	Araport11	exon	10786979	10787241	.	+	.	transcript_id "AT1G30473.1"; gene_id "AT1G30473";
Chr1	Araport11	CDS	10787215	10787241	.	+	0	transcript_id "AT1G30473.1"; gene_id "AT1G30473";
Chr1	Araport11	protein	10787215	10788107	.	+	.	transcript_id "AT1G30473.1"; gene_id "AT1G30473";
Chr1	Araport11	exon	10787329	10787407	.	+	.	transcript_id "AT1G30473.1"; gene_id "AT1G30473";
Chr1	Araport11	CDS	10787329	10787407	.	+	0	transcript_id "AT1G30473.1"; gene_id "AT1G30473";
Chr1	Araport11	CDS	10787494	10788107	.	+	2	transcript_id "AT1G30473.1"; gene_id "AT1G30473";
Chr1	Araport11	exon	10787494	10788683	.	+	.	transcript_id "AT1G30473.1"; gene_id "AT1G30473";
Chr1	Araport11	three_prime_UTR	10788108	10788683	.	+	.	transcript_id "AT1G30473.1"; gene_id "AT1G30473";
Chr1	Araport11	gene	10788226	10790241	.	-	.	transcript_id "AT1G30475"; gene_id "AT1G30475";
Chr1	Araport11	mRNA	10788226	10789943	.	-	.	transcript_id "AT1G30475"; gene_id "AT1G30475.1";
Chr1	Araport11	mRNA	10788226	10790241	.	-	.	transcript_id "AT1G30475"; gene_id "AT1G30475.2";
Chr1	Araport11	mRNA	10788226	10790241	.	-	.	transcript_id "AT1G30475"; gene_id "AT1G30475.4";
Chr1	Araport11	three_prime_UTR	10788226	10788820	.	-	.	transcript_id "AT1G30475.4"; gene_id "AT1G30475";
Chr1	Araport11	exon	10788226	10788988	.	-	.	transcript_id "AT1G30475.4"; gene_id "AT1G30475";
Chr1	Araport11	mRNA	10788226	10790241	.	-	.	transcript_id "AT1G30475"; gene_id "AT1G30475.3";
Chr1	Araport11	three_prime_UTR	10788226	10788500	.	-	.	transcript_id "AT1G30475.1,AT1G30475.2,AT1G30475.3"; gene_id "AT1G30475";
Chr1	Araport11	exon	10788226	10788682	.	-	.	transcript_id "AT1G30475.1,AT1G30475.2,AT1G30475.3"; gene_id "AT1G30475";
Chr1	Araport11	CDS	10788501	10788682	.	-	2	transcript_id "AT1G30475.1"; gene_id "AT1G30475";
Chr1	Araport11	CDS	10788501	10788682	.	-	2	transcript_id "AT1G30475.2"; gene_id "AT1G30475";
Chr1	Araport11	CDS	10788501	10788682	.	-	2	transcript_id "AT1G30475.3"; gene_id "AT1G30475";
Chr1	Araport11	protein	10788501	10789717	.	-	.	transcript_id "AT1G30475.2"; gene_id "AT1G30475";
Chr1	Araport11	protein	10788501	10789717	.	-	.	transcript_id "AT1G30475.3"; gene_id "AT1G30475";
Chr1	Araport11	protein	10788501	10789943	.	-	.	transcript_id "AT1G30475.1"; gene_id "AT1G30475";
Chr1	Araport11	CDS	10788821	10788988	.	-	0	transcript_id "AT1G30475.4"; gene_id "AT1G30475";
Chr1	Araport11	protein	10788821	10789717	.	-	.	transcript_id "AT1G30475.4"; gene_id "AT1G30475";
Chr1	Araport11	CDS	10788913	10788988	.	-	0	transcript_id "AT1G30475.1"; gene_id "AT1G30475";
Chr1	Araport11	CDS	10788913	10788988	.	-	0	transcript_id "AT1G30475.2"; gene_id "AT1G30475";
Chr1	Araport11	CDS	10788913	10788988	.	-	0	transcript_id "AT1G30475.3"; gene_id "AT1G30475";
Chr1	Araport11	exon	10788913	10788988	.	-	.	transcript_id "AT1G30475.1,AT1G30475.2,AT1G30475.3"; gene_id "AT1G30475";
Chr1	Araport11	CDS	10789232	10789377	.	-	2	transcript_id "AT1G30475.1"; gene_id "AT1G30475";
Chr1	Araport11	CDS	10789232	10789377	.	-	2	transcript_id "AT1G30475.2"; gene_id "AT1G30475";
Chr1	Araport11	CDS	10789232	10789377	.	-	2	transcript_id "AT1G30475.4"; gene_id "AT1G30475";
Chr1	Araport11	CDS	10789232	10789377	.	-	2	transcript_id "AT1G30475.3"; gene_id "AT1G30475";
Chr1	Araport11	exon	10789232	10789377	.	-	.	transcript_id "AT1G30475.1,AT1G30475.2,AT1G30475.4,AT1G30475.3"; gene_id "AT1G30475";
Chr1	Araport11	CDS	10789633	10789719	.	-	2	transcript_id "AT1G30475.1"; gene_id "AT1G30475";
Chr1	Araport11	CDS	10789633	10789717	.	-	0	transcript_id "AT1G30475.2"; gene_id "AT1G30475";
Chr1	Araport11	exon	10789633	10790241	.	-	.	transcript_id "AT1G30475.2"; gene_id "AT1G30475";
Chr1	Araport11	CDS	10789633	10789717	.	-	0	transcript_id "AT1G30475.4"; gene_id "AT1G30475";
Chr1	Araport11	CDS	10789633	10789717	.	-	0	transcript_id "AT1G30475.3"; gene_id "AT1G30475";
Chr1	Araport11	exon	10789633	10789719	.	-	.	transcript_id "AT1G30475.1,AT1G30475.4,AT1G30475.3"; gene_id "AT1G30475";
Chr1	Araport11	gene	10789698	10790032	.	+	.	transcript_id ""; gene_id "";
Chr1	Araport11	antisense_lncRNA	10789698	10790032	.	+	.	transcript_id "AT1G06337"; gene_id "AT1G06337.1";
Chr1	Araport11	exon	10789698	10790032	.	+	.	transcript_id "AT1G06337.1"; gene_id "AT1G06337";
Chr1	Araport11	five_prime_UTR	10789718	10790241	.	-	.	transcript_id "AT1G30475.2"; gene_id "AT1G30475";
Chr1	Araport11	five_prime_UTR	10789718	10789719	.	-	.	transcript_id "AT1G30475.4,AT1G30475.3"; gene_id "AT1G30475";
Chr1	Araport11	exon	10789859	10789943	.	-	.	transcript_id "AT1G30475.1"; gene_id "AT1G30475";
Chr1	Araport11	CDS	10789859	10789943	.	-	0	transcript_id "AT1G30475.1"; gene_id "AT1G30475";
Chr1	Araport11	exon	10790009	10790241	.	-	.	transcript_id "AT1G30475.4,AT1G30475.3"; gene_id "AT1G30475";
Chr1	Araport11	five_prime_UTR	10790009	10790241	.	-	.	transcript_id "AT1G30475.4,AT1G30475.3"; gene_id "AT1G30475";
Chr1	Araport11	gene	10790022	10792725	.	+	.	transcript_id "AT1G30480"; gene_id "AT1G30480";
Chr1	Araport11	mRNA	10790022	10792725	.	+	.	transcript_id "AT1G30480"; gene_id "AT1G30480.1";
Chr1	Araport11	five_prime_UTR	10790022	10790314	.	+	.	transcript_id "AT1G30480.1"; gene_id "AT1G30480";
Chr1	Araport11	exon	10790022	10791184	.	+	.	transcript_id "AT1G30480.1"; gene_id "AT1G30480";
Chr1	Araport11	CDS	10790315	10791184	.	+	0	transcript_id "AT1G30480.1"; gene_id "AT1G30480";
Chr1	Araport11	protein	10790315	10792423	.	+	.	transcript_id "AT1G30480.1"; gene_id "AT1G30480";
Chr1	Araport11	transposable_element	10790656	10791009	.	-	.	transcript_id "AT1TE34860"; gene_id "AT1TE34860";
Chr1	Araport11	transposon_fragment	10790656	10791009	.	-	.	transcript_id "AT1TE34860"; gene_id "AT1TE34860";
Chr1	Araport11	CDS	10792130	10792423	.	+	0	transcript_id "AT1G30480.1"; gene_id "AT1G30480";
Chr1	Araport11	exon	10792130	10792725	.	+	.	transcript_id "AT1G30480.1"; gene_id "AT1G30480";
Chr1	Araport11	three_prime_UTR	10792424	10792725	.	+	.	transcript_id "AT1G30480.1"; gene_id "AT1G30480";
Chr1	Araport11	gene	10796124	10801093	.	-	.	transcript_id "AT1G30490"; gene_id "AT1G30490";
Chr1	Araport11	mRNA	10796124	10801093	.	-	.	transcript_id "AT1G30490"; gene_id "AT1G30490.1";
Chr1	Araport11	three_prime_UTR	10796124	10796327	.	-	.	transcript_id "AT1G30490.1"; gene_id "AT1G30490";
Chr1	Araport11	exon	10796124	10796474	.	-	.	transcript_id "AT1G30490.1"; gene_id "AT1G30490";
Chr1	Araport11	CDS	10796328	10796474	.	-	0	transcript_id "AT1G30490.1"; gene_id "AT1G30490";
Chr1	Araport11	protein	10796328	10800744	.	-	.	transcript_id "AT1G30490.1"; gene_id "AT1G30490";
Chr1	Araport11	exon	10796547	10796696	.	-	.	transcript_id "AT1G30490.1"; gene_id "AT1G30490";
Chr1	Araport11	CDS	10796547	10796696	.	-	0	transcript_id "AT1G30490.1"; gene_id "AT1G30490";
Chr1	Araport11	exon	10796780	10796897	.	-	.	transcript_id "AT1G30490.1"; gene_id "AT1G30490";
Chr1	Araport11	CDS	10796780	10796897	.	-	1	transcript_id "AT1G30490.1"; gene_id "AT1G30490";
Chr1	Araport11	exon	10796996	10797285	.	-	.	transcript_id "AT1G30490.1"; gene_id "AT1G30490";
Chr1	Araport11	CDS	10796996	10797285	.	-	0	transcript_id "AT1G30490.1"; gene_id "AT1G30490";
Chr1	Araport11	exon	10797374	10797514	.	-	.	transcript_id "AT1G30490.1"; gene_id "AT1G30490";
Chr1	Araport11	CDS	10797374	10797514	.	-	0	transcript_id "AT1G30490.1"; gene_id "AT1G30490";
Chr1	Araport11	exon	10797601	10797681	.	-	.	transcript_id "AT1G30490.1"; gene_id "AT1G30490";
Chr1	Araport11	CDS	10797601	10797681	.	-	0	transcript_id "AT1G30490.1"; gene_id "AT1G30490";
Chr1	Araport11	exon	10797765	10797953	.	-	.	transcript_id "AT1G30490.1"; gene_id "AT1G30490";
Chr1	Araport11	CDS	10797765	10797953	.	-	0	transcript_id "AT1G30490.1"; gene_id "AT1G30490";
Chr1	Araport11	exon	10798046	10798235	.	-	.	transcript_id "AT1G30490.1"; gene_id "AT1G30490";
Chr1	Araport11	CDS	10798046	10798235	.	-	1	transcript_id "AT1G30490.1"; gene_id "AT1G30490";
Chr1	Araport11	exon	10798308	10798414	.	-	.	transcript_id "AT1G30490.1"; gene_id "AT1G30490";
Chr1	Araport11	CDS	10798308	10798414	.	-	0	transcript_id "AT1G30490.1"; gene_id "AT1G30490";
Chr1	Araport11	exon	10798489	10798563	.	-	.	transcript_id "AT1G30490.1"; gene_id "AT1G30490";
Chr1	Araport11	CDS	10798489	10798563	.	-	0	transcript_id "AT1G30490.1"; gene_id "AT1G30490";
Chr1	Araport11	exon	10798650	10798805	.	-	.	transcript_id "AT1G30490.1"; gene_id "AT1G30490";
Chr1	Araport11	CDS	10798650	10798805	.	-	0	transcript_id "AT1G30490.1"; gene_id "AT1G30490";
Chr1	Araport11	exon	10798884	10798967	.	-	.	transcript_id "AT1G30490.1"; gene_id "AT1G30490";
Chr1	Araport11	CDS	10798884	10798967	.	-	0	transcript_id "AT1G30490.1"; gene_id "AT1G30490";
Chr1	Araport11	exon	10799044	10799157	.	-	.	transcript_id "AT1G30490.1"; gene_id "AT1G30490";
Chr1	Araport11	CDS	10799044	10799157	.	-	0	transcript_id "AT1G30490.1"; gene_id "AT1G30490";
Chr1	Araport11	exon	10799244	10799339	.	-	.	transcript_id "AT1G30490.1"; gene_id "AT1G30490";
Chr1	Araport11	CDS	10799244	10799339	.	-	0	transcript_id "AT1G30490.1"; gene_id "AT1G30490";
Chr1	Araport11	exon	10799435	10799525	.	-	.	transcript_id "AT1G30490.1"; gene_id "AT1G30490";
Chr1	Araport11	CDS	10799435	10799525	.	-	1	transcript_id "AT1G30490.1"; gene_id "AT1G30490";
Chr1	Araport11	exon	10799607	10799722	.	-	.	transcript_id "AT1G30490.1"; gene_id "AT1G30490";
Chr1	Araport11	CDS	10799607	10799722	.	-	0	transcript_id "AT1G30490.1"; gene_id "AT1G30490";
Chr1	Araport11	exon	10799853	10800012	.	-	.	transcript_id "AT1G30490.1"; gene_id "AT1G30490";
Chr1	Araport11	CDS	10799853	10800012	.	-	1	transcript_id "AT1G30490.1"; gene_id "AT1G30490";
Chr1	Araport11	CDS	10800524	10800744	.	-	0	transcript_id "AT1G30490.1"; gene_id "AT1G30490";
Chr1	Araport11	exon	10800524	10801093	.	-	.	transcript_id "AT1G30490.1"; gene_id "AT1G30490";
Chr1	Araport11	five_prime_UTR	10800745	10801093	.	-	.	transcript_id "AT1G30490.1"; gene_id "AT1G30490";
Chr1	Araport11	transposable_element	10800967	10801070	.	+	.	transcript_id "AT1TE34890"; gene_id "AT1TE34890";
Chr1	Araport11	transposon_fragment	10800967	10801070	.	+	.	transcript_id "AT1TE34890"; gene_id "AT1TE34890";
Chr1	Araport11	transposable_element	10802426	10803341	.	-	.	transcript_id "AT1TE34895"; gene_id "AT1TE34895";
Chr1	Araport11	transposon_fragment	10802426	10803341	.	-	.	transcript_id "AT1TE34895"; gene_id "AT1TE34895";
Chr1	Araport11	transposable_element	10803342	10803366	.	-	.	transcript_id "AT1TE34900"; gene_id "AT1TE34900";
Chr1	Araport11	transposon_fragment	10803342	10803366	.	-	.	transcript_id "AT1TE34900"; gene_id "AT1TE34900";
Chr1	Araport11	gene	10803628	10803853	.	-	.	transcript_id ""; gene_id "";
Chr1	Araport11	lnc_RNA	10803628	10803853	.	-	.	transcript_id "AT1G06343"; gene_id "AT1G06343.1";
Chr1	Araport11	exon	10803628	10803853	.	-	.	transcript_id "AT1G06343.1"; gene_id "AT1G06343";
Chr1	Araport11	gene	10804450	10806428	.	-	.	transcript_id "AT1G30500"; gene_id "AT1G30500";
Chr1	Araport11	mRNA	10804450	10806428	.	-	.	transcript_id "AT1G30500"; gene_id "AT1G30500.2";
Chr1	Araport11	three_prime_UTR	10804450	10804735	.	-	.	transcript_id "AT1G30500.2"; gene_id "AT1G30500";
Chr1	Araport11	exon	10804450	10804909	.	-	.	transcript_id "AT1G30500.2"; gene_id "AT1G30500";
Chr1	Araport11	mRNA	10804452	10806317	.	-	.	transcript_id "AT1G30500"; gene_id "AT1G30500.1";
Chr1	Araport11	three_prime_UTR	10804452	10804735	.	-	.	transcript_id "AT1G30500.1"; gene_id "AT1G30500";
Chr1	Araport11	exon	10804452	10804909	.	-	.	transcript_id "AT1G30500.1"; gene_id "AT1G30500";
Chr1	Araport11	CDS	10804736	10804909	.	-	0	transcript_id "AT1G30500.2"; gene_id "AT1G30500";
Chr1	Araport11	CDS	10804736	10804909	.	-	0	transcript_id "AT1G30500.1"; gene_id "AT1G30500";
Chr1	Araport11	protein	10804736	10805896	.	-	.	transcript_id "AT1G30500.2"; gene_id "AT1G30500";
Chr1	Araport11	protein	10804736	10805896	.	-	.	transcript_id "AT1G30500.1"; gene_id "AT1G30500";
Chr1	Araport11	exon	10804989	10805153	.	-	.	transcript_id "AT1G30500.2"; gene_id "AT1G30500";
Chr1	Araport11	CDS	10804989	10805153	.	-	0	transcript_id "AT1G30500.2"; gene_id "AT1G30500";
Chr1	Araport11	exon	10804989	10805141	.	-	.	transcript_id "AT1G30500.1"; gene_id "AT1G30500";
Chr1	Araport11	CDS	10804989	10805141	.	-	0	transcript_id "AT1G30500.1"; gene_id "AT1G30500";
Chr1	Araport11	CDS	10805233	10805307	.	-	0	transcript_id "AT1G30500.2"; gene_id "AT1G30500";
Chr1	Araport11	CDS	10805233	10805307	.	-	0	transcript_id "AT1G30500.1"; gene_id "AT1G30500";
Chr1	Araport11	exon	10805233	10805307	.	-	.	transcript_id "AT1G30500.2,AT1G30500.1"; gene_id "AT1G30500";
Chr1	Araport11	CDS	10805569	10805699	.	-	2	transcript_id "AT1G30500.2"; gene_id "AT1G30500";
Chr1	Araport11	CDS	10805569	10805699	.	-	2	transcript_id "AT1G30500.1"; gene_id "AT1G30500";
Chr1	Araport11	exon	10805569	10805699	.	-	.	transcript_id "AT1G30500.2,AT1G30500.1"; gene_id "AT1G30500";
Chr1	Araport11	CDS	10805869	10805896	.	-	0	transcript_id "AT1G30500.2"; gene_id "AT1G30500";
Chr1	Araport11	CDS	10805869	10805896	.	-	0	transcript_id "AT1G30500.1"; gene_id "AT1G30500";
Chr1	Araport11	exon	10805869	10805927	.	-	.	transcript_id "AT1G30500.2,AT1G30500.1"; gene_id "AT1G30500";
Chr1	Araport11	five_prime_UTR	10805897	10805927	.	-	.	transcript_id "AT1G30500.2,AT1G30500.1"; gene_id "AT1G30500";
Chr1	Araport11	exon	10806240	10806428	.	-	.	transcript_id "AT1G30500.2"; gene_id "AT1G30500";
Chr1	Araport11	five_prime_UTR	10806240	10806428	.	-	.	transcript_id "AT1G30500.2"; gene_id "AT1G30500";
Chr1	Araport11	exon	10806240	10806317	.	-	.	transcript_id "AT1G30500.1"; gene_id "AT1G30500";
Chr1	Araport11	five_prime_UTR	10806240	10806317	.	-	.	transcript_id "AT1G30500.1"; gene_id "AT1G30500";
Chr1	Araport11	gene	10806930	10809188	.	-	.	transcript_id "AT1G30510"; gene_id "AT1G30510";
Chr1	Araport11	mRNA	10806930	10809184	.	-	.	transcript_id "AT1G30510"; gene_id "AT1G30510.2";
Chr1	Araport11	three_prime_UTR	10806930	10807149	.	-	.	transcript_id "AT1G30510.2"; gene_id "AT1G30510";
Chr1	Araport11	exon	10806930	10807649	.	-	.	transcript_id "AT1G30510.2"; gene_id "AT1G30510";
Chr1	Araport11	mRNA	10806986	10809162	.	-	.	transcript_id "AT1G30510"; gene_id "AT1G30510.3";
Chr1	Araport11	mRNA	10806986	10809188	.	-	.	transcript_id "AT1G30510"; gene_id "AT1G30510.1";
Chr1	Araport11	three_prime_UTR	10806986	10807149	.	-	.	transcript_id "AT1G30510.3,AT1G30510.1"; gene_id "AT1G30510";
Chr1	Araport11	exon	10806986	10807649	.	-	.	transcript_id "AT1G30510.3,AT1G30510.1"; gene_id "AT1G30510";
Chr1	Araport11	CDS	10807150	10807649	.	-	2	transcript_id "AT1G30510.2"; gene_id "AT1G30510";
Chr1	Araport11	CDS	10807150	10807649	.	-	2	transcript_id "AT1G30510.3"; gene_id "AT1G30510";
Chr1	Araport11	CDS	10807150	10807649	.	-	2	transcript_id "AT1G30510.1"; gene_id "AT1G30510";
Chr1	Araport11	protein	10807150	10808292	.	-	.	transcript_id "AT1G30510.3"; gene_id "AT1G30510";
Chr1	Araport11	protein	10807150	10808984	.	-	.	transcript_id "AT1G30510.2"; gene_id "AT1G30510";
Chr1	Araport11	protein	10807150	10808984	.	-	.	transcript_id "AT1G30510.1"; gene_id "AT1G30510";
Chr1	Araport11	CDS	10807742	10807961	.	-	0	transcript_id "AT1G30510.2"; gene_id "AT1G30510";
Chr1	Araport11	CDS	10807742	10807961	.	-	0	transcript_id "AT1G30510.3"; gene_id "AT1G30510";
Chr1	Araport11	CDS	10807742	10807961	.	-	0	transcript_id "AT1G30510.1"; gene_id "AT1G30510";
Chr1	Araport11	exon	10807742	10807961	.	-	.	transcript_id "AT1G30510.2,AT1G30510.3,AT1G30510.1"; gene_id "AT1G30510";
Chr1	Araport11	CDS	10808059	10808403	.	-	0	transcript_id "AT1G30510.2"; gene_id "AT1G30510";
Chr1	Araport11	CDS	10808059	10808292	.	-	0	transcript_id "AT1G30510.3"; gene_id "AT1G30510";
Chr1	Araport11	exon	10808059	10808403	.	-	.	transcript_id "AT1G30510.2,AT1G30510.3"; gene_id "AT1G30510";
Chr1	Araport11	exon	10808059	10808400	.	-	.	transcript_id "AT1G30510.1"; gene_id "AT1G30510";
Chr1	Araport11	CDS	10808059	10808400	.	-	0	transcript_id "AT1G30510.1"; gene_id "AT1G30510";
Chr1	Araport11	five_prime_UTR	10808293	10808403	.	-	.	transcript_id "AT1G30510.3"; gene_id "AT1G30510";
Chr1	Araport11	CDS	10808573	10808632	.	-	0	transcript_id "AT1G30510.2"; gene_id "AT1G30510";
Chr1	Araport11	five_prime_UTR	10808573	10808632	.	-	.	transcript_id "AT1G30510.3"; gene_id "AT1G30510";
Chr1	Araport11	CDS	10808573	10808632	.	-	0	transcript_id "AT1G30510.1"; gene_id "AT1G30510";
Chr1	Araport11	exon	10808573	10808632	.	-	.	transcript_id "AT1G30510.2,AT1G30510.3,AT1G30510.1"; gene_id "AT1G30510";
Chr1	Araport11	CDS	10808961	10808984	.	-	0	transcript_id "AT1G30510.2"; gene_id "AT1G30510";
Chr1	Araport11	exon	10808961	10809184	.	-	.	transcript_id "AT1G30510.2"; gene_id "AT1G30510";
Chr1	Araport11	CDS	10808961	10808984	.	-	0	transcript_id "AT1G30510.1"; gene_id "AT1G30510";
Chr1	Araport11	exon	10808961	10809188	.	-	.	transcript_id "AT1G30510.1"; gene_id "AT1G30510";
Chr1	Araport11	five_prime_UTR	10808985	10809184	.	-	.	transcript_id "AT1G30510.2"; gene_id "AT1G30510";
Chr1	Araport11	five_prime_UTR	10808985	10809188	.	-	.	transcript_id "AT1G30510.1"; gene_id "AT1G30510";
Chr1	Araport11	exon	10809085	10809162	.	-	.	transcript_id "AT1G30510.3"; gene_id "AT1G30510";
Chr1	Araport11	five_prime_UTR	10809085	10809162	.	-	.	transcript_id "AT1G30510.3"; gene_id "AT1G30510";
Chr1	Araport11	gene	10809200	10809939	.	-	.	transcript_id "AT1G30515"; gene_id "AT1G30515";
Chr1	Araport11	mRNA	10809200	10809939	.	-	.	transcript_id "AT1G30515"; gene_id "AT1G30515.1";
Chr1	Araport11	three_prime_UTR	10809200	10809431	.	-	.	transcript_id "AT1G30515.1"; gene_id "AT1G30515";
Chr1	Araport11	exon	10809200	10809939	.	-	.	transcript_id "AT1G30515.1"; gene_id "AT1G30515";
Chr1	Araport11	CDS	10809432	10809866	.	-	0	transcript_id "AT1G30515.1"; gene_id "AT1G30515";
Chr1	Araport11	protein	10809432	10809866	.	-	.	transcript_id "AT1G30515.1"; gene_id "AT1G30515";
Chr1	Araport11	five_prime_UTR	10809867	10809939	.	-	.	transcript_id "AT1G30515.1"; gene_id "AT1G30515";
Chr1	Araport11	gene	10810397	10813779	.	+	.	transcript_id "AT1G30520"; gene_id "AT1G30520";
Chr1	Araport11	mRNA	10810397	10813700	.	+	.	transcript_id "AT1G30520"; gene_id "AT1G30520.1";
Chr1	Araport11	mRNA	10810397	10813700	.	+	.	transcript_id "AT1G30520"; gene_id "AT1G30520.2";
Chr1	Araport11	five_prime_UTR	10810397	10811038	.	+	.	transcript_id "AT1G30520.1,AT1G30520.2"; gene_id "AT1G30520";
Chr1	Araport11	exon	10810397	10811238	.	+	.	transcript_id "AT1G30520.1,AT1G30520.2"; gene_id "AT1G30520";
Chr1	Araport11	mRNA	10810877	10813779	.	+	.	transcript_id "AT1G30520"; gene_id "AT1G30520.4";
Chr1	Araport11	mRNA	10810877	10813779	.	+	.	transcript_id "AT1G30520"; gene_id "AT1G30520.3";
Chr1	Araport11	five_prime_UTR	10810877	10811038	.	+	.	transcript_id "AT1G30520.4,AT1G30520.3"; gene_id "AT1G30520";
Chr1	Araport11	exon	10810877	10811238	.	+	.	transcript_id "AT1G30520.4,AT1G30520.3"; gene_id "AT1G30520";
Chr1	Araport11	CDS	10811039	10811238	.	+	0	transcript_id "AT1G30520.1"; gene_id "AT1G30520";
Chr1	Araport11	CDS	10811039	10811238	.	+	0	transcript_id "AT1G30520.2"; gene_id "AT1G30520";
Chr1	Araport11	CDS	10811039	10811238	.	+	0	transcript_id "AT1G30520.4"; gene_id "AT1G30520";
Chr1	Araport11	CDS	10811039	10811238	.	+	0	transcript_id "AT1G30520.3"; gene_id "AT1G30520";
Chr1	Araport11	protein	10811039	10813135	.	+	.	transcript_id "AT1G30520.4"; gene_id "AT1G30520";
Chr1	Araport11	protein	10811039	10813135	.	+	.	transcript_id "AT1G30520.3"; gene_id "AT1G30520";
Chr1	Araport11	protein	10811039	10813546	.	+	.	transcript_id "AT1G30520.1"; gene_id "AT1G30520";
Chr1	Araport11	protein	10811039	10813546	.	+	.	transcript_id "AT1G30520.2"; gene_id "AT1G30520";
Chr1	Araport11	CDS	10811365	10811437	.	+	1	transcript_id "AT1G30520.1"; gene_id "AT1G30520";
Chr1	Araport11	CDS	10811365	10811437	.	+	1	transcript_id "AT1G30520.2"; gene_id "AT1G30520";
Chr1	Araport11	CDS	10811365	10811437	.	+	1	transcript_id "AT1G30520.4"; gene_id "AT1G30520";
Chr1	Araport11	CDS	10811365	10811437	.	+	1	transcript_id "AT1G30520.3"; gene_id "AT1G30520";
Chr1	Araport11	exon	10811365	10811437	.	+	.	transcript_id "AT1G30520.1,AT1G30520.2,AT1G30520.4,AT1G30520.3"; gene_id "AT1G30520";
Chr1	Araport11	CDS	10811566	10811737	.	+	0	transcript_id "AT1G30520.1"; gene_id "AT1G30520";
Chr1	Araport11	CDS	10811566	10811737	.	+	0	transcript_id "AT1G30520.2"; gene_id "AT1G30520";
Chr1	Araport11	CDS	10811566	10811737	.	+	0	transcript_id "AT1G30520.4"; gene_id "AT1G30520";
Chr1	Araport11	CDS	10811566	10811737	.	+	0	transcript_id "AT1G30520.3"; gene_id "AT1G30520";
Chr1	Araport11	exon	10811566	10811737	.	+	.	transcript_id "AT1G30520.1,AT1G30520.2,AT1G30520.4,AT1G30520.3"; gene_id "AT1G30520";
Chr1	Araport11	CDS	10811819	10811917	.	+	2	transcript_id "AT1G30520.1"; gene_id "AT1G30520";
Chr1	Araport11	CDS	10811819	10811924	.	+	2	transcript_id "AT1G30520.2"; gene_id "AT1G30520";
Chr1	Araport11	CDS	10811819	10811924	.	+	2	transcript_id "AT1G30520.4"; gene_id "AT1G30520";
Chr1	Araport11	exon	10811819	10811924	.	+	.	transcript_id "AT1G30520.2,AT1G30520.4"; gene_id "AT1G30520";
Chr1	Araport11	CDS	10811819	10811917	.	+	2	transcript_id "AT1G30520.3"; gene_id "AT1G30520";
Chr1	Araport11	exon	10811819	10811917	.	+	.	transcript_id "AT1G30520.1,AT1G30520.3"; gene_id "AT1G30520";
Chr1	Araport11	CDS	10812007	10812104	.	+	2	transcript_id "AT1G30520.1"; gene_id "AT1G30520";
Chr1	Araport11	CDS	10812007	10812104	.	+	2	transcript_id "AT1G30520.3"; gene_id "AT1G30520";
Chr1	Araport11	exon	10812007	10812104	.	+	.	transcript_id "AT1G30520.1,AT1G30520.3"; gene_id "AT1G30520";
Chr1	Araport11	CDS	10812014	10812104	.	+	1	transcript_id "AT1G30520.2"; gene_id "AT1G30520";
Chr1	Araport11	CDS	10812014	10812104	.	+	1	transcript_id "AT1G30520.4"; gene_id "AT1G30520";
Chr1	Araport11	exon	10812014	10812104	.	+	.	transcript_id "AT1G30520.2,AT1G30520.4"; gene_id "AT1G30520";
Chr1	Araport11	CDS	10812200	10812393	.	+	0	transcript_id "AT1G30520.1"; gene_id "AT1G30520";
Chr1	Araport11	CDS	10812200	10812393	.	+	0	transcript_id "AT1G30520.2"; gene_id "AT1G30520";
Chr1	Araport11	CDS	10812200	10812393	.	+	0	transcript_id "AT1G30520.4"; gene_id "AT1G30520";
Chr1	Araport11	CDS	10812200	10812393	.	+	0	transcript_id "AT1G30520.3"; gene_id "AT1G30520";
Chr1	Araport11	exon	10812200	10812393	.	+	.	transcript_id "AT1G30520.1,AT1G30520.2,AT1G30520.4,AT1G30520.3"; gene_id "AT1G30520";
Chr1	Araport11	CDS	10812464	10812591	.	+	1	transcript_id "AT1G30520.1"; gene_id "AT1G30520";
Chr1	Araport11	CDS	10812464	10812591	.	+	1	transcript_id "AT1G30520.2"; gene_id "AT1G30520";
Chr1	Araport11	CDS	10812464	10812591	.	+	1	transcript_id "AT1G30520.4"; gene_id "AT1G30520";
Chr1	Araport11	CDS	10812464	10812591	.	+	1	transcript_id "AT1G30520.3"; gene_id "AT1G30520";
Chr1	Araport11	exon	10812464	10812591	.	+	.	transcript_id "AT1G30520.1,AT1G30520.2,AT1G30520.4,AT1G30520.3"; gene_id "AT1G30520";
Chr1	Araport11	CDS	10812666	10813051	.	+	2	transcript_id "AT1G30520.1"; gene_id "AT1G30520";
Chr1	Araport11	CDS	10812666	10813051	.	+	2	transcript_id "AT1G30520.2"; gene_id "AT1G30520";
Chr1	Araport11	exon	10812666	10813051	.	+	.	transcript_id "AT1G30520.1,AT1G30520.2"; gene_id "AT1G30520";
Chr1	Araport11	CDS	10812666	10813135	.	+	2	transcript_id "AT1G30520.4"; gene_id "AT1G30520";
Chr1	Araport11	CDS	10812666	10813135	.	+	2	transcript_id "AT1G30520.3"; gene_id "AT1G30520";
Chr1	Araport11	exon	10812666	10813322	.	+	.	transcript_id "AT1G30520.4,AT1G30520.3"; gene_id "AT1G30520";
Chr1	Araport11	CDS	10813120	10813322	.	+	0	transcript_id "AT1G30520.1"; gene_id "AT1G30520";
Chr1	Araport11	CDS	10813120	10813322	.	+	0	transcript_id "AT1G30520.2"; gene_id "AT1G30520";
Chr1	Araport11	exon	10813120	10813322	.	+	.	transcript_id "AT1G30520.1,AT1G30520.2"; gene_id "AT1G30520";
Chr1	Araport11	three_prime_UTR	10813136	10813322	.	+	.	transcript_id "AT1G30520.4,AT1G30520.3"; gene_id "AT1G30520";
Chr1	Araport11	CDS	10813417	10813546	.	+	1	transcript_id "AT1G30520.1"; gene_id "AT1G30520";
Chr1	Araport11	CDS	10813417	10813546	.	+	1	transcript_id "AT1G30520.2"; gene_id "AT1G30520";
Chr1	Araport11	exon	10813417	10813700	.	+	.	transcript_id "AT1G30520.1,AT1G30520.2"; gene_id "AT1G30520";
Chr1	Araport11	exon	10813417	10813779	.	+	.	transcript_id "AT1G30520.4,AT1G30520.3"; gene_id "AT1G30520";
Chr1	Araport11	three_prime_UTR	10813417	10813779	.	+	.	transcript_id "AT1G30520.4,AT1G30520.3"; gene_id "AT1G30520";
Chr1	Araport11	three_prime_UTR	10813547	10813700	.	+	.	transcript_id "AT1G30520.1,AT1G30520.2"; gene_id "AT1G30520";
Chr1	Araport11	gene	10814090	10814376	.	-	.	transcript_id ""; gene_id "";
Chr1	Araport11	lnc_RNA	10814090	10814376	.	-	.	transcript_id "AT1G06347"; gene_id "AT1G06347.1";
Chr1	Araport11	exon	10814090	10814376	.	-	.	transcript_id "AT1G06347.1"; gene_id "AT1G06347";
Chr1	Araport11	gene	10814612	10816615	.	+	.	transcript_id "AT1G30530"; gene_id "AT1G30530";
Chr1	Araport11	mRNA	10814612	10816615	.	+	.	transcript_id "AT1G30530"; gene_id "AT1G30530.1";
Chr1	Araport11	five_prime_UTR	10814612	10814916	.	+	.	transcript_id "AT1G30530.1"; gene_id "AT1G30530";
Chr1	Araport11	exon	10814612	10815406	.	+	.	transcript_id "AT1G30530.1"; gene_id "AT1G30530";
Chr1	Araport11	CDS	10814917	10815406	.	+	0	transcript_id "AT1G30530.1"; gene_id "AT1G30530";
Chr1	Araport11	protein	10814917	10816374	.	+	.	transcript_id "AT1G30530.1"; gene_id "AT1G30530";
Chr1	Araport11	CDS	10815503	10816374	.	+	2	transcript_id "AT1G30530.1"; gene_id "AT1G30530";
Chr1	Araport11	exon	10815503	10816615	.	+	.	transcript_id "AT1G30530.1"; gene_id "AT1G30530";
Chr1	Araport11	three_prime_UTR	10816375	10816615	.	+	.	transcript_id "AT1G30530.1"; gene_id "AT1G30530";
Chr1	Araport11	gene	10816616	10819419	.	-	.	transcript_id "AT1G30540"; gene_id "AT1G30540";
Chr1	Araport11	mRNA	10816616	10819419	.	-	.	transcript_id "AT1G30540"; gene_id "AT1G30540.1";
Chr1	Araport11	mRNA	10816616	10819419	.	-	.	transcript_id "AT1G30540"; gene_id "AT1G30540.2";
Chr1	Araport11	three_prime_UTR	10816616	10816950	.	-	.	transcript_id "AT1G30540.1,AT1G30540.2"; gene_id "AT1G30540";
Chr1	Araport11	exon	10816616	10817004	.	-	.	transcript_id "AT1G30540.1,AT1G30540.2"; gene_id "AT1G30540";
Chr1	Araport11	mRNA	10816629	10818925	.	-	.	transcript_id "AT1G30540"; gene_id "AT1G30540.3";
Chr1	Araport11	three_prime_UTR	10816629	10816950	.	-	.	transcript_id "AT1G30540.3"; gene_id "AT1G30540";
Chr1	Araport11	exon	10816629	10817004	.	-	.	transcript_id "AT1G30540.3"; gene_id "AT1G30540";
Chr1	Araport11	mRNA	10816695	10819363	.	-	.	transcript_id "AT1G30540"; gene_id "AT1G30540.4";
Chr1	Araport11	exon	10816695	10817004	.	-	.	transcript_id "AT1G30540.4"; gene_id "AT1G30540";
Chr1	Araport11	three_prime_UTR	10816695	10817004	.	-	.	transcript_id "AT1G30540.4"; gene_id "AT1G30540";
Chr1	Araport11	CDS	10816951	10817004	.	-	0	transcript_id "AT1G30540.1"; gene_id "AT1G30540";
Chr1	Araport11	CDS	10816951	10817004	.	-	0	transcript_id "AT1G30540.2"; gene_id "AT1G30540";
Chr1	Araport11	CDS	10816951	10817004	.	-	0	transcript_id "AT1G30540.3"; gene_id "AT1G30540";
Chr1	Araport11	protein	10816951	10818552	.	-	.	transcript_id "AT1G30540.2"; gene_id "AT1G30540";
Chr1	Araport11	protein	10816951	10818552	.	-	.	transcript_id "AT1G30540.3"; gene_id "AT1G30540";
Chr1	Araport11	protein	10816951	10819172	.	-	.	transcript_id "AT1G30540.1"; gene_id "AT1G30540";
Chr1	Araport11	CDS	10817105	10817235	.	-	2	transcript_id "AT1G30540.1"; gene_id "AT1G30540";
Chr1	Araport11	CDS	10817105	10817235	.	-	2	transcript_id "AT1G30540.2"; gene_id "AT1G30540";
Chr1	Araport11	CDS	10817105	10817235	.	-	2	transcript_id "AT1G30540.3"; gene_id "AT1G30540";
Chr1	Araport11	exon	10817105	10817235	.	-	.	transcript_id "AT1G30540.1,AT1G30540.2,AT1G30540.3"; gene_id "AT1G30540";
Chr1	Araport11	three_prime_UTR	10817105	10817259	.	-	.	transcript_id "AT1G30540.4"; gene_id "AT1G30540";
Chr1	Araport11	exon	10817105	10817491	.	-	.	transcript_id "AT1G30540.4"; gene_id "AT1G30540";
Chr1	Araport11	CDS	10817260	10817491	.	-	1	transcript_id "AT1G30540.4"; gene_id "AT1G30540";
Chr1	Araport11	protein	10817260	10819172	.	-	.	transcript_id "AT1G30540.4"; gene_id "AT1G30540";
Chr1	Araport11	CDS	10817322	10817491	.	-	1	transcript_id "AT1G30540.1"; gene_id "AT1G30540";
Chr1	Araport11	CDS	10817322	10817491	.	-	1	transcript_id "AT1G30540.2"; gene_id "AT1G30540";
Chr1	Araport11	CDS	10817322	10817491	.	-	1	transcript_id "AT1G30540.3"; gene_id "AT1G30540";
Chr1	Araport11	exon	10817322	10817491	.	-	.	transcript_id "AT1G30540.1,AT1G30540.2,AT1G30540.3"; gene_id "AT1G30540";
Chr1	Araport11	CDS	10817673	10817801	.	-	1	transcript_id "AT1G30540.1"; gene_id "AT1G30540";
Chr1	Araport11	CDS	10817673	10817801	.	-	1	transcript_id "AT1G30540.2"; gene_id "AT1G30540";
Chr1	Araport11	CDS	10817673	10817801	.	-	1	transcript_id "AT1G30540.3"; gene_id "AT1G30540";
Chr1	Araport11	CDS	10817673	10817801	.	-	1	transcript_id "AT1G30540.4"; gene_id "AT1G30540";
Chr1	Araport11	exon	10817673	10817801	.	-	.	transcript_id "AT1G30540.1,AT1G30540.2,AT1G30540.3,AT1G30540.4"; gene_id "AT1G30540";
Chr1	Araport11	CDS	10818107	10818298	.	-	1	transcript_id "AT1G30540.1"; gene_id "AT1G30540";
Chr1	Araport11	CDS	10818107	10818298	.	-	1	transcript_id "AT1G30540.2"; gene_id "AT1G30540";
Chr1	Araport11	CDS	10818107	10818298	.	-	1	transcript_id "AT1G30540.3"; gene_id "AT1G30540";
Chr1	Araport11	CDS	10818107	10818298	.	-	1	transcript_id "AT1G30540.4"; gene_id "AT1G30540";
Chr1	Araport11	exon	10818107	10818298	.	-	.	transcript_id "AT1G30540.1,AT1G30540.2,AT1G30540.3,AT1G30540.4"; gene_id "AT1G30540";
Chr1	Araport11	CDS	10818386	10818533	.	-	2	transcript_id "AT1G30540.1"; gene_id "AT1G30540";
Chr1	Araport11	CDS	10818386	10818552	.	-	0	transcript_id "AT1G30540.2"; gene_id "AT1G30540";
Chr1	Araport11	exon	10818386	10818615	.	-	.	transcript_id "AT1G30540.2"; gene_id "AT1G30540";
Chr1	Araport11	CDS	10818386	10818552	.	-	0	transcript_id "AT1G30540.3"; gene_id "AT1G30540";
Chr1	Araport11	exon	10818386	10818925	.	-	.	transcript_id "AT1G30540.3"; gene_id "AT1G30540";
Chr1	Araport11	CDS	10818386	10818533	.	-	2	transcript_id "AT1G30540.4"; gene_id "AT1G30540";
Chr1	Araport11	exon	10818386	10818533	.	-	.	transcript_id "AT1G30540.1,AT1G30540.4"; gene_id "AT1G30540";
Chr1	Araport11	five_prime_UTR	10818553	10818615	.	-	.	transcript_id "AT1G30540.2"; gene_id "AT1G30540";
Chr1	Araport11	five_prime_UTR	10818553	10818925	.	-	.	transcript_id "AT1G30540.3"; gene_id "AT1G30540";
Chr1	Araport11	CDS	10818941	10819172	.	-	0	transcript_id "AT1G30540.1"; gene_id "AT1G30540";
Chr1	Araport11	five_prime_UTR	10818941	10819419	.	-	.	transcript_id "AT1G30540.2"; gene_id "AT1G30540";
Chr1	Araport11	exon	10818941	10819419	.	-	.	transcript_id "AT1G30540.1,AT1G30540.2"; gene_id "AT1G30540";
Chr1	Araport11	CDS	10818941	10819172	.	-	0	transcript_id "AT1G30540.4"; gene_id "AT1G30540";
Chr1	Araport11	exon	10818941	10819363	.	-	.	transcript_id "AT1G30540.4"; gene_id "AT1G30540";
Chr1	Araport11	five_prime_UTR	10819173	10819419	.	-	.	transcript_id "AT1G30540.1"; gene_id "AT1G30540";
Chr1	Araport11	five_prime_UTR	10819173	10819363	.	-	.	transcript_id "AT1G30540.4"; gene_id "AT1G30540";
Chr1	Araport11	gene	10819495	10822055	.	-	.	transcript_id "AT1G30545"; gene_id "AT1G30545";
Chr1	Araport11	mRNA	10819495	10822055	.	-	.	transcript_id "AT1G30545"; gene_id "AT1G30545.1";
Chr1	Araport11	mRNA	10819495	10822055	.	-	.	transcript_id "AT1G30545"; gene_id "AT1G30545.2";
Chr1	Araport11	exon	10819495	10819736	.	-	.	transcript_id "AT1G30545.1,AT1G30545.2"; gene_id "AT1G30545";
Chr1	Araport11	three_prime_UTR	10819495	10819736	.	-	.	transcript_id "AT1G30545.1,AT1G30545.2"; gene_id "AT1G30545";
Chr1	Araport11	three_prime_UTR	10820360	10820837	.	-	.	transcript_id "AT1G30545.1,AT1G30545.2"; gene_id "AT1G30545";
Chr1	Araport11	exon	10820360	10820906	.	-	.	transcript_id "AT1G30545.1,AT1G30545.2"; gene_id "AT1G30545";
Chr1	Araport11	CDS	10820838	10820906	.	-	0	transcript_id "AT1G30545.1"; gene_id "AT1G30545";
Chr1	Araport11	CDS	10820838	10820906	.	-	0	transcript_id "AT1G30545.2"; gene_id "AT1G30545";
Chr1	Araport11	protein	10820838	10821470	.	-	.	transcript_id "AT1G30545.1"; gene_id "AT1G30545";
Chr1	Araport11	protein	10820838	10821960	.	-	.	transcript_id "AT1G30545.2"; gene_id "AT1G30545";
Chr1	Araport11	CDS	10820993	10821116	.	-	1	transcript_id "AT1G30545.1"; gene_id "AT1G30545";
Chr1	Araport11	CDS	10820993	10821116	.	-	1	transcript_id "AT1G30545.2"; gene_id "AT1G30545";
Chr1	Araport11	exon	10820993	10821116	.	-	.	transcript_id "AT1G30545.1,AT1G30545.2"; gene_id "AT1G30545";
Chr1	Araport11	CDS	10821194	10821285	.	-	0	transcript_id "AT1G30545.1"; gene_id "AT1G30545";
Chr1	Araport11	CDS	10821194	10821285	.	-	0	transcript_id "AT1G30545.2"; gene_id "AT1G30545";
Chr1	Araport11	exon	10821194	10821285	.	-	.	transcript_id "AT1G30545.1,AT1G30545.2"; gene_id "AT1G30545";
Chr1	Araport11	CDS	10821387	10821470	.	-	0	transcript_id "AT1G30545.1"; gene_id "AT1G30545";
Chr1	Araport11	exon	10821387	10821829	.	-	.	transcript_id "AT1G30545.1"; gene_id "AT1G30545";
Chr1	Araport11	exon	10821387	10821522	.	-	.	transcript_id "AT1G30545.2"; gene_id "AT1G30545";
Chr1	Araport11	CDS	10821387	10821522	.	-	1	transcript_id "AT1G30545.2"; gene_id "AT1G30545";
Chr1	Araport11	five_prime_UTR	10821471	10821829	.	-	.	transcript_id "AT1G30545.1"; gene_id "AT1G30545";
Chr1	Araport11	exon	10821595	10821829	.	-	.	transcript_id "AT1G30545.2"; gene_id "AT1G30545";
Chr1	Araport11	CDS	10821595	10821829	.	-	2	transcript_id "AT1G30545.2"; gene_id "AT1G30545";
Chr1	Araport11	five_prime_UTR	10821915	10822055	.	-	.	transcript_id "AT1G30545.1"; gene_id "AT1G30545";
Chr1	Araport11	CDS	10821915	10821960	.	-	0	transcript_id "AT1G30545.2"; gene_id "AT1G30545";
Chr1	Araport11	exon	10821915	10822055	.	-	.	transcript_id "AT1G30545.1,AT1G30545.2"; gene_id "AT1G30545";
Chr1	Araport11	five_prime_UTR	10821961	10822055	.	-	.	transcript_id "AT1G30545.2"; gene_id "AT1G30545";
Chr1	Araport11	gene	10822161	10823903	.	-	.	transcript_id "AT1G30550"; gene_id "AT1G30550";
Chr1	Araport11	mRNA	10822161	10823765	.	-	.	transcript_id "AT1G30550"; gene_id "AT1G30550.2";
Chr1	Araport11	three_prime_UTR	10822161	10822340	.	-	.	transcript_id "AT1G30550.2"; gene_id "AT1G30550";
Chr1	Araport11	exon	10822161	10822409	.	-	.	transcript_id "AT1G30550.2"; gene_id "AT1G30550";
Chr1	Araport11	mRNA	10822173	10823903	.	-	.	transcript_id "AT1G30550"; gene_id "AT1G30550.1";
Chr1	Araport11	three_prime_UTR	10822173	10822340	.	-	.	transcript_id "AT1G30550.1"; gene_id "AT1G30550";
Chr1	Araport11	exon	10822173	10822409	.	-	.	transcript_id "AT1G30550.1"; gene_id "AT1G30550";
Chr1	Araport11	CDS	10822341	10822409	.	-	0	transcript_id "AT1G30550.2"; gene_id "AT1G30550";
Chr1	Araport11	CDS	10822341	10822409	.	-	0	transcript_id "AT1G30550.1"; gene_id "AT1G30550";
Chr1	Araport11	protein	10822341	10823613	.	-	.	transcript_id "AT1G30550.2"; gene_id "AT1G30550";
Chr1	Araport11	protein	10822341	10823641	.	-	.	transcript_id "AT1G30550.1"; gene_id "AT1G30550";
Chr1	Araport11	CDS	10822498	10822621	.	-	1	transcript_id "AT1G30550.2"; gene_id "AT1G30550";
Chr1	Araport11	CDS	10822498	10822621	.	-	1	transcript_id "AT1G30550.1"; gene_id "AT1G30550";
Chr1	Araport11	exon	10822498	10822621	.	-	.	transcript_id "AT1G30550.2,AT1G30550.1"; gene_id "AT1G30550";
Chr1	Araport11	CDS	10822743	10822834	.	-	0	transcript_id "AT1G30550.2"; gene_id "AT1G30550";
Chr1	Araport11	CDS	10822743	10822834	.	-	0	transcript_id "AT1G30550.1"; gene_id "AT1G30550";
Chr1	Araport11	exon	10822743	10822834	.	-	.	transcript_id "AT1G30550.2,AT1G30550.1"; gene_id "AT1G30550";
Chr1	Araport11	CDS	10823090	10823225	.	-	1	transcript_id "AT1G30550.2"; gene_id "AT1G30550";
Chr1	Araport11	CDS	10823090	10823225	.	-	1	transcript_id "AT1G30550.1"; gene_id "AT1G30550";
Chr1	Araport11	exon	10823090	10823225	.	-	.	transcript_id "AT1G30550.2,AT1G30550.1"; gene_id "AT1G30550";
Chr1	Araport11	CDS	10823315	10823613	.	-	0	transcript_id "AT1G30550.2"; gene_id "AT1G30550";
Chr1	Araport11	exon	10823315	10823765	.	-	.	transcript_id "AT1G30550.2"; gene_id "AT1G30550";
Chr1	Araport11	exon	10823315	10823549	.	-	.	transcript_id "AT1G30550.1"; gene_id "AT1G30550";
Chr1	Araport11	CDS	10823315	10823549	.	-	2	transcript_id "AT1G30550.1"; gene_id "AT1G30550";
Chr1	Araport11	five_prime_UTR	10823614	10823765	.	-	.	transcript_id "AT1G30550.2"; gene_id "AT1G30550";
Chr1	Araport11	CDS	10823632	10823641	.	-	0	transcript_id "AT1G30550.1"; gene_id "AT1G30550";
Chr1	Araport11	exon	10823632	10823903	.	-	.	transcript_id "AT1G30550.1"; gene_id "AT1G30550";
Chr1	Araport11	five_prime_UTR	10823642	10823903	.	-	.	transcript_id "AT1G30550.1"; gene_id "AT1G30550";
Chr1	Araport11	gene	10824637	10826405	.	+	.	transcript_id "AT1G30560"; gene_id "AT1G30560";
Chr1	Araport11	mRNA	10824637	10826405	.	+	.	transcript_id "AT1G30560"; gene_id "AT1G30560.1";
Chr1	Araport11	five_prime_UTR	10824637	10824760	.	+	.	transcript_id "AT1G30560.1"; gene_id "AT1G30560";
Chr1	Araport11	exon	10824637	10826405	.	+	.	transcript_id "AT1G30560.1"; gene_id "AT1G30560";
Chr1	Araport11	CDS	10824761	10826293	.	+	0	transcript_id "AT1G30560.1"; gene_id "AT1G30560";
Chr1	Araport11	protein	10824761	10826293	.	+	.	transcript_id "AT1G30560.1"; gene_id "AT1G30560";
Chr1	Araport11	three_prime_UTR	10826294	10826405	.	+	.	transcript_id "AT1G30560.1"; gene_id "AT1G30560";
Chr1	Araport11	transposable_element	10827329	10827972	.	-	.	transcript_id "AT1TE34980"; gene_id "AT1TE34980";
Chr1	Araport11	transposon_fragment	10827329	10827972	.	-	.	transcript_id "AT1TE34980"; gene_id "AT1TE34980";
Chr1	Araport11	transposable_element	10827973	10828153	.	-	.	transcript_id "AT1TE34985"; gene_id "AT1TE34985";
Chr1	Araport11	transposon_fragment	10827973	10828153	.	-	.	transcript_id "AT1TE34985"; gene_id "AT1TE34985";
Chr1	Araport11	gene	10828373	10831656	.	+	.	transcript_id "AT1G30570"; gene_id "AT1G30570";
Chr1	Araport11	mRNA	10828373	10831656	.	+	.	transcript_id "AT1G30570"; gene_id "AT1G30570.1";
Chr1	Araport11	five_prime_UTR	10828373	10828932	.	+	.	transcript_id "AT1G30570.1"; gene_id "AT1G30570";
Chr1	Araport11	exon	10828373	10831656	.	+	.	transcript_id "AT1G30570.1"; gene_id "AT1G30570";
Chr1	Araport11	CDS	10828933	10831482	.	+	0	transcript_id "AT1G30570.1"; gene_id "AT1G30570";
Chr1	Araport11	protein	10828933	10831482	.	+	.	transcript_id "AT1G30570.1"; gene_id "AT1G30570";
Chr1	Araport11	three_prime_UTR	10831483	10831656	.	+	.	transcript_id "AT1G30570.1"; gene_id "AT1G30570";
Chr1	Araport11	gene	10831673	10835635	.	-	.	transcript_id "AT1G30580"; gene_id "AT1G30580";
Chr1	Araport11	mRNA	10831673	10835635	.	-	.	transcript_id "AT1G30580"; gene_id "AT1G30580.1";
Chr1	Araport11	three_prime_UTR	10831673	10831952	.	-	.	transcript_id "AT1G30580.1"; gene_id "AT1G30580";
Chr1	Araport11	exon	10831673	10832051	.	-	.	transcript_id "AT1G30580.1"; gene_id "AT1G30580";
Chr1	Araport11	CDS	10831953	10832051	.	-	0	transcript_id "AT1G30580.1"; gene_id "AT1G30580";
Chr1	Araport11	protein	10831953	10835454	.	-	.	transcript_id "AT1G30580.1"; gene_id "AT1G30580";
Chr1	Araport11	exon	10832248	10832298	.	-	.	transcript_id "AT1G30580.1"; gene_id "AT1G30580";
Chr1	Araport11	CDS	10832248	10832298	.	-	0	transcript_id "AT1G30580.1"; gene_id "AT1G30580";
Chr1	Araport11	exon	10832619	10832711	.	-	.	transcript_id "AT1G30580.1"; gene_id "AT1G30580";
Chr1	Araport11	CDS	10832619	10832711	.	-	0	transcript_id "AT1G30580.1"; gene_id "AT1G30580";
Chr1	Araport11	exon	10832906	10832981	.	-	.	transcript_id "AT1G30580.1"; gene_id "AT1G30580";
Chr1	Araport11	CDS	10832906	10832981	.	-	1	transcript_id "AT1G30580.1"; gene_id "AT1G30580";
Chr1	Araport11	exon	10833089	10833205	.	-	.	transcript_id "AT1G30580.1"; gene_id "AT1G30580";
Chr1	Araport11	CDS	10833089	10833205	.	-	1	transcript_id "AT1G30580.1"; gene_id "AT1G30580";
Chr1	Araport11	exon	10833365	10833429	.	-	.	transcript_id "AT1G30580.1"; gene_id "AT1G30580";
Chr1	Araport11	CDS	10833365	10833429	.	-	0	transcript_id "AT1G30580.1"; gene_id "AT1G30580";
Chr1	Araport11	exon	10833748	10833861	.	-	.	transcript_id "AT1G30580.1"; gene_id "AT1G30580";
Chr1	Araport11	CDS	10833748	10833861	.	-	0	transcript_id "AT1G30580.1"; gene_id "AT1G30580";
Chr1	Araport11	exon	10833961	10834059	.	-	.	transcript_id "AT1G30580.1"; gene_id "AT1G30580";
Chr1	Araport11	CDS	10833961	10834059	.	-	0	transcript_id "AT1G30580.1"; gene_id "AT1G30580";
Chr1	Araport11	exon	10834221	10834312	.	-	.	transcript_id "AT1G30580.1"; gene_id "AT1G30580";
Chr1	Araport11	CDS	10834221	10834312	.	-	2	transcript_id "AT1G30580.1"; gene_id "AT1G30580";
Chr1	Araport11	exon	10834640	10834763	.	-	.	transcript_id "AT1G30580.1"; gene_id "AT1G30580";
Chr1	Araport11	CDS	10834640	10834763	.	-	0	transcript_id "AT1G30580.1"; gene_id "AT1G30580";
Chr1	Araport11	exon	10834867	10835034	.	-	.	transcript_id "AT1G30580.1"; gene_id "AT1G30580";
Chr1	Araport11	CDS	10834867	10835034	.	-	0	transcript_id "AT1G30580.1"; gene_id "AT1G30580";
Chr1	Araport11	CDS	10835368	10835454	.	-	0	transcript_id "AT1G30580.1"; gene_id "AT1G30580";
Chr1	Araport11	exon	10835368	10835635	.	-	.	transcript_id "AT1G30580.1"; gene_id "AT1G30580";
Chr1	Araport11	five_prime_UTR	10835455	10835635	.	-	.	transcript_id "AT1G30580.1"; gene_id "AT1G30580";
Chr1	Araport11	gene	10835735	10840872	.	-	.	transcript_id "AT1G30590"; gene_id "AT1G30590";
Chr1	Araport11	mRNA	10835735	10840872	.	-	.	transcript_id "AT1G30590"; gene_id "AT1G30590.2";
Chr1	Araport11	three_prime_UTR	10835735	10835975	.	-	.	transcript_id "AT1G30590.2"; gene_id "AT1G30590";
Chr1	Araport11	exon	10835735	10836240	.	-	.	transcript_id "AT1G30590.2"; gene_id "AT1G30590";
Chr1	Araport11	mRNA	10835762	10840845	.	-	.	transcript_id "AT1G30590"; gene_id "AT1G30590.3";
Chr1	Araport11	three_prime_UTR	10835762	10835975	.	-	.	transcript_id "AT1G30590.3"; gene_id "AT1G30590";
Chr1	Araport11	exon	10835762	10836240	.	-	.	transcript_id "AT1G30590.3"; gene_id "AT1G30590";
Chr1	Araport11	mRNA	10835794	10840005	.	-	.	transcript_id "AT1G30590"; gene_id "AT1G30590.1";
Chr1	Araport11	three_prime_UTR	10835794	10835975	.	-	.	transcript_id "AT1G30590.1"; gene_id "AT1G30590";
Chr1	Araport11	exon	10835794	10836240	.	-	.	transcript_id "AT1G30590.1"; gene_id "AT1G30590";
Chr1	Araport11	CDS	10835976	10836240	.	-	1	transcript_id "AT1G30590.2"; gene_id "AT1G30590";
Chr1	Araport11	CDS	10835976	10836240	.	-	1	transcript_id "AT1G30590.3"; gene_id "AT1G30590";
Chr1	Araport11	CDS	10835976	10836240	.	-	1	transcript_id "AT1G30590.1"; gene_id "AT1G30590";
Chr1	Araport11	protein	10835976	10839524	.	-	.	transcript_id "AT1G30590.2"; gene_id "AT1G30590";
Chr1	Araport11	protein	10835976	10839524	.	-	.	transcript_id "AT1G30590.3"; gene_id "AT1G30590";
Chr1	Araport11	protein	10835976	10839524	.	-	.	transcript_id "AT1G30590.1"; gene_id "AT1G30590";
Chr1	Araport11	CDS	10836510	10836694	.	-	0	transcript_id "AT1G30590.2"; gene_id "AT1G30590";
Chr1	Araport11	CDS	10836510	10836694	.	-	0	transcript_id "AT1G30590.3"; gene_id "AT1G30590";
Chr1	Araport11	CDS	10836510	10836694	.	-	0	transcript_id "AT1G30590.1"; gene_id "AT1G30590";
Chr1	Araport11	exon	10836510	10836694	.	-	.	transcript_id "AT1G30590.2,AT1G30590.3,AT1G30590.1"; gene_id "AT1G30590";
Chr1	Araport11	CDS	10836807	10836920	.	-	0	transcript_id "AT1G30590.2"; gene_id "AT1G30590";
Chr1	Araport11	CDS	10836807	10836920	.	-	0	transcript_id "AT1G30590.3"; gene_id "AT1G30590";
Chr1	Araport11	CDS	10836807	10836920	.	-	0	transcript_id "AT1G30590.1"; gene_id "AT1G30590";
Chr1	Araport11	exon	10836807	10836920	.	-	.	transcript_id "AT1G30590.2,AT1G30590.3,AT1G30590.1"; gene_id "AT1G30590";
Chr1	Araport11	CDS	10837108	10837195	.	-	1	transcript_id "AT1G30590.2"; gene_id "AT1G30590";
Chr1	Araport11	CDS	10837108	10837195	.	-	1	transcript_id "AT1G30590.3"; gene_id "AT1G30590";
Chr1	Araport11	CDS	10837108	10837195	.	-	1	transcript_id "AT1G30590.1"; gene_id "AT1G30590";
Chr1	Araport11	exon	10837108	10837195	.	-	.	transcript_id "AT1G30590.2,AT1G30590.3,AT1G30590.1"; gene_id "AT1G30590";
Chr1	Araport11	CDS	10837289	10837372	.	-	1	transcript_id "AT1G30590.2"; gene_id "AT1G30590";
Chr1	Araport11	CDS	10837289	10837372	.	-	1	transcript_id "AT1G30590.3"; gene_id "AT1G30590";
Chr1	Araport11	CDS	10837289	10837372	.	-	1	transcript_id "AT1G30590.1"; gene_id "AT1G30590";
Chr1	Araport11	exon	10837289	10837372	.	-	.	transcript_id "AT1G30590.2,AT1G30590.3,AT1G30590.1"; gene_id "AT1G30590";
Chr1	Araport11	CDS	10837482	10837588	.	-	0	transcript_id "AT1G30590.2"; gene_id "AT1G30590";
Chr1	Araport11	CDS	10837482	10837588	.	-	0	transcript_id "AT1G30590.3"; gene_id "AT1G30590";
Chr1	Araport11	CDS	10837482	10837588	.	-	0	transcript_id "AT1G30590.1"; gene_id "AT1G30590";
Chr1	Araport11	exon	10837482	10837588	.	-	.	transcript_id "AT1G30590.2,AT1G30590.3,AT1G30590.1"; gene_id "AT1G30590";
Chr1	Araport11	CDS	10837705	10837773	.	-	0	transcript_id "AT1G30590.2"; gene_id "AT1G30590";
Chr1	Araport11	CDS	10837705	10837773	.	-	0	transcript_id "AT1G30590.3"; gene_id "AT1G30590";
Chr1	Araport11	CDS	10837705	10837773	.	-	0	transcript_id "AT1G30590.1"; gene_id "AT1G30590";
Chr1	Araport11	exon	10837705	10837773	.	-	.	transcript_id "AT1G30590.2,AT1G30590.3,AT1G30590.1"; gene_id "AT1G30590";
Chr1	Araport11	CDS	10837870	10837995	.	-	0	transcript_id "AT1G30590.2"; gene_id "AT1G30590";
Chr1	Araport11	CDS	10837870	10837995	.	-	0	transcript_id "AT1G30590.3"; gene_id "AT1G30590";
Chr1	Araport11	CDS	10837870	10837995	.	-	0	transcript_id "AT1G30590.1"; gene_id "AT1G30590";
Chr1	Araport11	exon	10837870	10837995	.	-	.	transcript_id "AT1G30590.2,AT1G30590.3,AT1G30590.1"; gene_id "AT1G30590";
Chr1	Araport11	CDS	10838176	10838265	.	-	0	transcript_id "AT1G30590.2"; gene_id "AT1G30590";
Chr1	Araport11	CDS	10838176	10838265	.	-	0	transcript_id "AT1G30590.3"; gene_id "AT1G30590";
Chr1	Araport11	CDS	10838176	10838265	.	-	0	transcript_id "AT1G30590.1"; gene_id "AT1G30590";
Chr1	Araport11	exon	10838176	10838265	.	-	.	transcript_id "AT1G30590.2,AT1G30590.3,AT1G30590.1"; gene_id "AT1G30590";
Chr1	Araport11	CDS	10838347	10838457	.	-	0	transcript_id "AT1G30590.2"; gene_id "AT1G30590";
Chr1	Araport11	CDS	10838347	10838457	.	-	0	transcript_id "AT1G30590.3"; gene_id "AT1G30590";
Chr1	Araport11	CDS	10838347	10838457	.	-	0	transcript_id "AT1G30590.1"; gene_id "AT1G30590";
Chr1	Araport11	exon	10838347	10838457	.	-	.	transcript_id "AT1G30590.2,AT1G30590.3,AT1G30590.1"; gene_id "AT1G30590";
Chr1	Araport11	CDS	10838550	10838783	.	-	0	transcript_id "AT1G30590.2"; gene_id "AT1G30590";
Chr1	Araport11	CDS	10838550	10838783	.	-	0	transcript_id "AT1G30590.3"; gene_id "AT1G30590";
Chr1	Araport11	CDS	10838550	10838783	.	-	0	transcript_id "AT1G30590.1"; gene_id "AT1G30590";
Chr1	Araport11	exon	10838550	10838783	.	-	.	transcript_id "AT1G30590.2,AT1G30590.3,AT1G30590.1"; gene_id "AT1G30590";
Chr1	Araport11	CDS	10838877	10838954	.	-	0	transcript_id "AT1G30590.2"; gene_id "AT1G30590";
Chr1	Araport11	CDS	10838877	10838954	.	-	0	transcript_id "AT1G30590.3"; gene_id "AT1G30590";
Chr1	Araport11	exon	10838877	10838954	.	-	.	transcript_id "AT1G30590.2,AT1G30590.3"; gene_id "AT1G30590";
Chr1	Araport11	exon	10838877	10838945	.	-	.	transcript_id "AT1G30590.1"; gene_id "AT1G30590";
Chr1	Araport11	CDS	10838877	10838945	.	-	0	transcript_id "AT1G30590.1"; gene_id "AT1G30590";
Chr1	Araport11	CDS	10839057	10839128	.	-	0	transcript_id "AT1G30590.2"; gene_id "AT1G30590";
Chr1	Araport11	CDS	10839057	10839128	.	-	0	transcript_id "AT1G30590.3"; gene_id "AT1G30590";
Chr1	Araport11	CDS	10839057	10839128	.	-	0	transcript_id "AT1G30590.1"; gene_id "AT1G30590";
Chr1	Araport11	exon	10839057	10839128	.	-	.	transcript_id "AT1G30590.2,AT1G30590.3,AT1G30590.1"; gene_id "AT1G30590";
Chr1	Araport11	CDS	10839217	10839300	.	-	0	transcript_id "AT1G30590.2"; gene_id "AT1G30590";
Chr1	Araport11	CDS	10839217	10839300	.	-	0	transcript_id "AT1G30590.3"; gene_id "AT1G30590";
Chr1	Araport11	CDS	10839217	10839300	.	-	0	transcript_id "AT1G30590.1"; gene_id "AT1G30590";
Chr1	Araport11	exon	10839217	10839300	.	-	.	transcript_id "AT1G30590.2,AT1G30590.3,AT1G30590.1"; gene_id "AT1G30590";
Chr1	Araport11	CDS	10839408	10839524	.	-	0	transcript_id "AT1G30590.2"; gene_id "AT1G30590";
Chr1	Araport11	exon	10839408	10839596	.	-	.	transcript_id "AT1G30590.2"; gene_id "AT1G30590";
Chr1	Araport11	CDS	10839408	10839524	.	-	0	transcript_id "AT1G30590.3"; gene_id "AT1G30590";
Chr1	Araport11	CDS	10839408	10839524	.	-	0	transcript_id "AT1G30590.1"; gene_id "AT1G30590";
Chr1	Araport11	exon	10839408	10839593	.	-	.	transcript_id "AT1G30590.3,AT1G30590.1"; gene_id "AT1G30590";
Chr1	Araport11	five_prime_UTR	10839525	10839596	.	-	.	transcript_id "AT1G30590.2"; gene_id "AT1G30590";
Chr1	Araport11	five_prime_UTR	10839525	10839593	.	-	.	transcript_id "AT1G30590.3,AT1G30590.1"; gene_id "AT1G30590";
Chr1	Araport11	exon	10839769	10840872	.	-	.	transcript_id "AT1G30590.2"; gene_id "AT1G30590";
Chr1	Araport11	five_prime_UTR	10839769	10840872	.	-	.	transcript_id "AT1G30590.2"; gene_id "AT1G30590";
Chr1	Araport11	exon	10839769	10840845	.	-	.	transcript_id "AT1G30590.3"; gene_id "AT1G30590";
Chr1	Araport11	five_prime_UTR	10839769	10840845	.	-	.	transcript_id "AT1G30590.3"; gene_id "AT1G30590";
Chr1	Araport11	exon	10839769	10840005	.	-	.	transcript_id "AT1G30590.1"; gene_id "AT1G30590";
Chr1	Araport11	five_prime_UTR	10839769	10840005	.	-	.	transcript_id "AT1G30590.1"; gene_id "AT1G30590";
Chr1	Araport11	transposable_element	10840017	10840915	.	-	.	transcript_id "AT1TE35020"; gene_id "AT1TE35020";
Chr1	Araport11	transposon_fragment	10840017	10840344	.	-	.	transcript_id "AT1TE35020"; gene_id "AT1TE35020";
Chr1	Araport11	transposon_fragment	10840583	10840915	.	-	.	transcript_id "AT1TE35020"; gene_id "AT1TE35020";
Chr1	Araport11	transposable_element	10840916	10840941	.	+	.	transcript_id "AT1TE35025"; gene_id "AT1TE35025";
Chr1	Araport11	transposon_fragment	10840916	10840941	.	+	.	transcript_id "AT1TE35025"; gene_id "AT1TE35025";
Chr1	Araport11	gene	10841107	10845242	.	-	.	transcript_id "AT1G30600"; gene_id "AT1G30600";
Chr1	Araport11	mRNA	10841107	10845242	.	-	.	transcript_id "AT1G30600"; gene_id "AT1G30600.1";
Chr1	Araport11	three_prime_UTR	10841107	10841340	.	-	.	transcript_id "AT1G30600.1"; gene_id "AT1G30600";
Chr1	Araport11	exon	10841107	10841762	.	-	.	transcript_id "AT1G30600.1"; gene_id "AT1G30600";
Chr1	Araport11	CDS	10841341	10841762	.	-	2	transcript_id "AT1G30600.1"; gene_id "AT1G30600";
Chr1	Araport11	protein	10841341	10844906	.	-	.	transcript_id "AT1G30600.1"; gene_id "AT1G30600";
Chr1	Araport11	exon	10841861	10842142	.	-	.	transcript_id "AT1G30600.1"; gene_id "AT1G30600";
Chr1	Araport11	CDS	10841861	10842142	.	-	2	transcript_id "AT1G30600.1"; gene_id "AT1G30600";
Chr1	Araport11	exon	10842229	10842499	.	-	.	transcript_id "AT1G30600.1"; gene_id "AT1G30600";
Chr1	Araport11	CDS	10842229	10842499	.	-	0	transcript_id "AT1G30600.1"; gene_id "AT1G30600";
Chr1	Araport11	exon	10842585	10842910	.	-	.	transcript_id "AT1G30600.1"; gene_id "AT1G30600";
Chr1	Araport11	CDS	10842585	10842910	.	-	2	transcript_id "AT1G30600.1"; gene_id "AT1G30600";
Chr1	Araport11	exon	10842997	10843279	.	-	.	transcript_id "AT1G30600.1"; gene_id "AT1G30600";
Chr1	Araport11	CDS	10842997	10843279	.	-	0	transcript_id "AT1G30600.1"; gene_id "AT1G30600";
Chr1	Araport11	exon	10843367	10843439	.	-	.	transcript_id "AT1G30600.1"; gene_id "AT1G30600";
Chr1	Araport11	CDS	10843367	10843439	.	-	1	transcript_id "AT1G30600.1"; gene_id "AT1G30600";
Chr1	Araport11	exon	10843518	10843613	.	-	.	transcript_id "AT1G30600.1"; gene_id "AT1G30600";
Chr1	Araport11	CDS	10843518	10843613	.	-	1	transcript_id "AT1G30600.1"; gene_id "AT1G30600";
Chr1	Araport11	exon	10843697	10844094	.	-	.	transcript_id "AT1G30600.1"; gene_id "AT1G30600";
Chr1	Araport11	CDS	10843697	10844094	.	-	0	transcript_id "AT1G30600.1"; gene_id "AT1G30600";
Chr1	Araport11	exon	10844197	10844329	.	-	.	transcript_id "AT1G30600.1"; gene_id "AT1G30600";
Chr1	Araport11	CDS	10844197	10844329	.	-	1	transcript_id "AT1G30600.1"; gene_id "AT1G30600";
Chr1	Araport11	CDS	10844692	10844906	.	-	0	transcript_id "AT1G30600.1"; gene_id "AT1G30600";
Chr1	Araport11	exon	10844692	10845242	.	-	.	transcript_id "AT1G30600.1"; gene_id "AT1G30600";
Chr1	Araport11	five_prime_UTR	10844907	10845242	.	-	.	transcript_id "AT1G30600.1"; gene_id "AT1G30600";
Chr1	Araport11	gene	10846513	10850724	.	+	.	transcript_id "AT1G30610"; gene_id "AT1G30610";
Chr1	Araport11	mRNA	10846513	10850724	.	+	.	transcript_id "AT1G30610"; gene_id "AT1G30610.2";
Chr1	Araport11	five_prime_UTR	10846513	10846675	.	+	.	transcript_id "AT1G30610.2"; gene_id "AT1G30610";
Chr1	Araport11	exon	10846513	10848003	.	+	.	transcript_id "AT1G30610.2"; gene_id "AT1G30610";
Chr1	Araport11	mRNA	10846543	10850517	.	+	.	transcript_id "AT1G30610"; gene_id "AT1G30610.1";
Chr1	Araport11	five_prime_UTR	10846543	10846675	.	+	.	transcript_id "AT1G30610.1"; gene_id "AT1G30610";
Chr1	Araport11	exon	10846543	10848003	.	+	.	transcript_id "AT1G30610.1"; gene_id "AT1G30610";
Chr1	Araport11	CDS	10846676	10848003	.	+	0	transcript_id "AT1G30610.2"; gene_id "AT1G30610";
Chr1	Araport11	CDS	10846676	10848003	.	+	0	transcript_id "AT1G30610.1"; gene_id "AT1G30610";
Chr1	Araport11	protein	10846676	10850517	.	+	.	transcript_id "AT1G30610.2"; gene_id "AT1G30610";
Chr1	Araport11	protein	10846676	10850517	.	+	.	transcript_id "AT1G30610.1"; gene_id "AT1G30610";
Chr1	Araport11	CDS	10848200	10848391	.	+	1	transcript_id "AT1G30610.2"; gene_id "AT1G30610";
Chr1	Araport11	CDS	10848200	10848391	.	+	1	transcript_id "AT1G30610.1"; gene_id "AT1G30610";
Chr1	Araport11	exon	10848200	10848391	.	+	.	transcript_id "AT1G30610.2,AT1G30610.1"; gene_id "AT1G30610";
Chr1	Araport11	CDS	10848529	10848610	.	+	1	transcript_id "AT1G30610.2"; gene_id "AT1G30610";
Chr1	Araport11	CDS	10848529	10848610	.	+	1	transcript_id "AT1G30610.1"; gene_id "AT1G30610";
Chr1	Araport11	exon	10848529	10848610	.	+	.	transcript_id "AT1G30610.2,AT1G30610.1"; gene_id "AT1G30610";
Chr1	Araport11	CDS	10848699	10848890	.	+	0	transcript_id "AT1G30610.2"; gene_id "AT1G30610";
Chr1	Araport11	CDS	10848699	10848890	.	+	0	transcript_id "AT1G30610.1"; gene_id "AT1G30610";
Chr1	Araport11	exon	10848699	10848890	.	+	.	transcript_id "AT1G30610.2,AT1G30610.1"; gene_id "AT1G30610";
Chr1	Araport11	CDS	10849002	10849115	.	+	0	transcript_id "AT1G30610.2"; gene_id "AT1G30610";
Chr1	Araport11	CDS	10849002	10849115	.	+	0	transcript_id "AT1G30610.1"; gene_id "AT1G30610";
Chr1	Araport11	exon	10849002	10849115	.	+	.	transcript_id "AT1G30610.2,AT1G30610.1"; gene_id "AT1G30610";
Chr1	Araport11	CDS	10849201	10849291	.	+	0	transcript_id "AT1G30610.2"; gene_id "AT1G30610";
Chr1	Araport11	CDS	10849201	10849291	.	+	0	transcript_id "AT1G30610.1"; gene_id "AT1G30610";
Chr1	Araport11	exon	10849201	10849291	.	+	.	transcript_id "AT1G30610.2,AT1G30610.1"; gene_id "AT1G30610";
Chr1	Araport11	exon	10849381	10849538	.	+	.	transcript_id "AT1G30610.2"; gene_id "AT1G30610";
Chr1	Araport11	CDS	10849381	10849538	.	+	2	transcript_id "AT1G30610.2"; gene_id "AT1G30610";
Chr1	Araport11	exon	10849381	10850054	.	+	.	transcript_id "AT1G30610.1"; gene_id "AT1G30610";
Chr1	Araport11	CDS	10849381	10850054	.	+	2	transcript_id "AT1G30610.1"; gene_id "AT1G30610";
Chr1	Araport11	exon	10849623	10850054	.	+	.	transcript_id "AT1G30610.2"; gene_id "AT1G30610";
Chr1	Araport11	CDS	10849623	10850054	.	+	0	transcript_id "AT1G30610.2"; gene_id "AT1G30610";
Chr1	Araport11	CDS	10850170	10850517	.	+	0	transcript_id "AT1G30610.2"; gene_id "AT1G30610";
Chr1	Araport11	exon	10850170	10850724	.	+	.	transcript_id "AT1G30610.2"; gene_id "AT1G30610";
Chr1	Araport11	exon	10850170	10850517	.	+	.	transcript_id "AT1G30610.1"; gene_id "AT1G30610";
Chr1	Araport11	CDS	10850170	10850517	.	+	0	transcript_id "AT1G30610.1"; gene_id "AT1G30610";
Chr1	Araport11	three_prime_UTR	10850518	10850724	.	+	.	transcript_id "AT1G30610.2"; gene_id "AT1G30610";
Chr1	Araport11	transposable_element	10851266	10851466	.	-	.	transcript_id "AT1TE35050"; gene_id "AT1TE35050";
Chr1	Araport11	transposon_fragment	10851266	10851466	.	-	.	transcript_id "AT1TE35050"; gene_id "AT1TE35050";
Chr1	Araport11	transposable_element	10852075	10852625	.	-	.	transcript_id "AT1TE35055"; gene_id "AT1TE35055";
Chr1	Araport11	transposon_fragment	10852075	10852625	.	-	.	transcript_id "AT1TE35055"; gene_id "AT1TE35055";
Chr1	Araport11	transposable_element	10852626	10853287	.	-	.	transcript_id "AT1TE35060"; gene_id "AT1TE35060";
Chr1	Araport11	transposon_fragment	10852626	10853287	.	-	.	transcript_id "AT1TE35060"; gene_id "AT1TE35060";
Chr1	Araport11	gene	10854517	10858280	.	+	.	transcript_id "AT1G30620"; gene_id "AT1G30620";
Chr1	Araport11	mRNA	10854517	10858280	.	+	.	transcript_id "AT1G30620"; gene_id "AT1G30620.1";
Chr1	Araport11	exon	10854517	10854873	.	+	.	transcript_id "AT1G30620.1"; gene_id "AT1G30620";
Chr1	Araport11	five_prime_UTR	10854517	10854873	.	+	.	transcript_id "AT1G30620.1"; gene_id "AT1G30620";
Chr1	Araport11	mRNA	10854549	10858244	.	+	.	transcript_id "AT1G30620"; gene_id "AT1G30620.3";
Chr1	Araport11	exon	10854549	10854873	.	+	.	transcript_id "AT1G30620.3"; gene_id "AT1G30620";
Chr1	Araport11	five_prime_UTR	10854549	10854873	.	+	.	transcript_id "AT1G30620.3"; gene_id "AT1G30620";
Chr1	Araport11	mRNA	10854913	10858237	.	+	.	transcript_id "AT1G30620"; gene_id "AT1G30620.2";
Chr1	Araport11	exon	10854913	10855050	.	+	.	transcript_id "AT1G30620.2"; gene_id "AT1G30620";
Chr1	Araport11	five_prime_UTR	10854913	10855050	.	+	.	transcript_id "AT1G30620.2"; gene_id "AT1G30620";
Chr1	Araport11	mRNA	10854935	10858237	.	+	.	transcript_id "AT1G30620"; gene_id "AT1G30620.4";
Chr1	Araport11	exon	10854935	10855337	.	+	.	transcript_id "AT1G30620.4"; gene_id "AT1G30620";
Chr1	Araport11	five_prime_UTR	10854935	10855337	.	+	.	transcript_id "AT1G30620.4"; gene_id "AT1G30620";
Chr1	Araport11	mRNA	10855120	10858237	.	+	.	transcript_id "AT1G30620"; gene_id "AT1G30620.5";
Chr1	Araport11	exon	10855120	10855337	.	+	.	transcript_id "AT1G30620.5"; gene_id "AT1G30620";
Chr1	Araport11	five_prime_UTR	10855120	10855337	.	+	.	transcript_id "AT1G30620.5"; gene_id "AT1G30620";
Chr1	Araport11	mRNA	10855236	10858242	.	+	.	transcript_id "AT1G30620"; gene_id "AT1G30620.6";
Chr1	Araport11	five_prime_UTR	10855236	10855495	.	+	.	transcript_id "AT1G30620.6"; gene_id "AT1G30620";
Chr1	Araport11	exon	10855236	10855556	.	+	.	transcript_id "AT1G30620.6"; gene_id "AT1G30620";
Chr1	Araport11	five_prime_UTR	10855430	10855495	.	+	.	transcript_id "AT1G30620.1,AT1G30620.3,AT1G30620.2,AT1G30620.4,AT1G30620.5"; gene_id "AT1G30620";
Chr1	Araport11	exon	10855430	10855556	.	+	.	transcript_id "AT1G30620.1,AT1G30620.3,AT1G30620.2,AT1G30620.4,AT1G30620.5"; gene_id "AT1G30620";
Chr1	Araport11	CDS	10855496	10855556	.	+	0	transcript_id "AT1G30620.1"; gene_id "AT1G30620";
Chr1	Araport11	CDS	10855496	10855556	.	+	0	transcript_id "AT1G30620.3"; gene_id "AT1G30620";
Chr1	Araport11	CDS	10855496	10855556	.	+	0	transcript_id "AT1G30620.2"; gene_id "AT1G30620";
Chr1	Araport11	CDS	10855496	10855556	.	+	0	transcript_id "AT1G30620.4"; gene_id "AT1G30620";
Chr1	Araport11	CDS	10855496	10855556	.	+	0	transcript_id "AT1G30620.5"; gene_id "AT1G30620";
Chr1	Araport11	CDS	10855496	10855556	.	+	0	transcript_id "AT1G30620.6"; gene_id "AT1G30620";
Chr1	Araport11	protein	10855496	10857169	.	+	.	transcript_id "AT1G30620.5"; gene_id "AT1G30620";
Chr1	Araport11	protein	10855496	10857970	.	+	.	transcript_id "AT1G30620.1"; gene_id "AT1G30620";
Chr1	Araport11	protein	10855496	10857970	.	+	.	transcript_id "AT1G30620.3"; gene_id "AT1G30620";
Chr1	Araport11	protein	10855496	10857970	.	+	.	transcript_id "AT1G30620.2"; gene_id "AT1G30620";
Chr1	Araport11	protein	10855496	10857970	.	+	.	transcript_id "AT1G30620.4"; gene_id "AT1G30620";
Chr1	Araport11	protein	10855496	10857970	.	+	.	transcript_id "AT1G30620.6"; gene_id "AT1G30620";
Chr1	Araport11	CDS	10855815	10855939	.	+	2	transcript_id "AT1G30620.1"; gene_id "AT1G30620";
Chr1	Araport11	exon	10855815	10855936	.	+	.	transcript_id "AT1G30620.3"; gene_id "AT1G30620";
Chr1	Araport11	CDS	10855815	10855936	.	+	2	transcript_id "AT1G30620.3"; gene_id "AT1G30620";
Chr1	Araport11	CDS	10855815	10855939	.	+	2	transcript_id "AT1G30620.2"; gene_id "AT1G30620";
Chr1	Araport11	CDS	10855815	10855939	.	+	2	transcript_id "AT1G30620.4"; gene_id "AT1G30620";
Chr1	Araport11	CDS	10855815	10855939	.	+	2	transcript_id "AT1G30620.5"; gene_id "AT1G30620";
Chr1	Araport11	CDS	10855815	10855939	.	+	2	transcript_id "AT1G30620.6"; gene_id "AT1G30620";
Chr1	Araport11	exon	10855815	10855939	.	+	.	transcript_id "AT1G30620.1,AT1G30620.2,AT1G30620.4,AT1G30620.5,AT1G30620.6"; gene_id "AT1G30620";
Chr1	Araport11	CDS	10856041	10856154	.	+	0	transcript_id "AT1G30620.1"; gene_id "AT1G30620";
Chr1	Araport11	CDS	10856041	10856154	.	+	0	transcript_id "AT1G30620.3"; gene_id "AT1G30620";
Chr1	Araport11	CDS	10856041	10856154	.	+	0	transcript_id "AT1G30620.2"; gene_id "AT1G30620";
Chr1	Araport11	CDS	10856041	10856154	.	+	0	transcript_id "AT1G30620.4"; gene_id "AT1G30620";
Chr1	Araport11	CDS	10856041	10856154	.	+	0	transcript_id "AT1G30620.5"; gene_id "AT1G30620";
Chr1	Araport11	CDS	10856041	10856154	.	+	0	transcript_id "AT1G30620.6"; gene_id "AT1G30620";
Chr1	Araport11	exon	10856041	10856154	.	+	.	transcript_id "AT1G30620.1,AT1G30620.3,AT1G30620.2,AT1G30620.4,AT1G30620.5,AT1G30620.6"; gene_id "AT1G30620";
Chr1	Araport11	CDS	10856247	10856446	.	+	0	transcript_id "AT1G30620.1"; gene_id "AT1G30620";
Chr1	Araport11	CDS	10856247	10856446	.	+	0	transcript_id "AT1G30620.3"; gene_id "AT1G30620";
Chr1	Araport11	CDS	10856247	10856446	.	+	0	transcript_id "AT1G30620.2"; gene_id "AT1G30620";
Chr1	Araport11	CDS	10856247	10856446	.	+	0	transcript_id "AT1G30620.4"; gene_id "AT1G30620";
Chr1	Araport11	CDS	10856247	10856446	.	+	0	transcript_id "AT1G30620.5"; gene_id "AT1G30620";
Chr1	Araport11	CDS	10856247	10856446	.	+	0	transcript_id "AT1G30620.6"; gene_id "AT1G30620";
Chr1	Araport11	exon	10856247	10856446	.	+	.	transcript_id "AT1G30620.1,AT1G30620.3,AT1G30620.2,AT1G30620.4,AT1G30620.5,AT1G30620.6"; gene_id "AT1G30620";
Chr1	Araport11	CDS	10856530	10856671	.	+	1	transcript_id "AT1G30620.1"; gene_id "AT1G30620";
Chr1	Araport11	CDS	10856530	10856671	.	+	1	transcript_id "AT1G30620.3"; gene_id "AT1G30620";
Chr1	Araport11	CDS	10856530	10856671	.	+	1	transcript_id "AT1G30620.2"; gene_id "AT1G30620";
Chr1	Araport11	CDS	10856530	10856671	.	+	1	transcript_id "AT1G30620.4"; gene_id "AT1G30620";
Chr1	Araport11	CDS	10856530	10856671	.	+	1	transcript_id "AT1G30620.5"; gene_id "AT1G30620";
Chr1	Araport11	CDS	10856530	10856671	.	+	1	transcript_id "AT1G30620.6"; gene_id "AT1G30620";
Chr1	Araport11	exon	10856530	10856671	.	+	.	transcript_id "AT1G30620.1,AT1G30620.3,AT1G30620.2,AT1G30620.4,AT1G30620.5,AT1G30620.6"; gene_id "AT1G30620";
Chr1	Araport11	CDS	10856752	10856846	.	+	0	transcript_id "AT1G30620.1"; gene_id "AT1G30620";
Chr1	Araport11	CDS	10856752	10856846	.	+	0	transcript_id "AT1G30620.3"; gene_id "AT1G30620";
Chr1	Araport11	CDS	10856752	10856846	.	+	0	transcript_id "AT1G30620.2"; gene_id "AT1G30620";
Chr1	Araport11	CDS	10856752	10856846	.	+	0	transcript_id "AT1G30620.4"; gene_id "AT1G30620";
Chr1	Araport11	CDS	10856752	10856846	.	+	0	transcript_id "AT1G30620.5"; gene_id "AT1G30620";
Chr1	Araport11	CDS	10856752	10856846	.	+	0	transcript_id "AT1G30620.6"; gene_id "AT1G30620";
Chr1	Araport11	exon	10856752	10856846	.	+	.	transcript_id "AT1G30620.1,AT1G30620.3,AT1G30620.2,AT1G30620.4,AT1G30620.5,AT1G30620.6"; gene_id "AT1G30620";
Chr1	Araport11	CDS	10856940	10857069	.	+	1	transcript_id "AT1G30620.1"; gene_id "AT1G30620";
Chr1	Araport11	CDS	10856940	10857069	.	+	1	transcript_id "AT1G30620.3"; gene_id "AT1G30620";
Chr1	Araport11	CDS	10856940	10857069	.	+	1	transcript_id "AT1G30620.2"; gene_id "AT1G30620";
Chr1	Araport11	CDS	10856940	10857069	.	+	1	transcript_id "AT1G30620.4"; gene_id "AT1G30620";
Chr1	Araport11	CDS	10856940	10857069	.	+	1	transcript_id "AT1G30620.5"; gene_id "AT1G30620";
Chr1	Araport11	CDS	10856940	10857069	.	+	1	transcript_id "AT1G30620.6"; gene_id "AT1G30620";
Chr1	Araport11	exon	10856940	10857069	.	+	.	transcript_id "AT1G30620.1,AT1G30620.3,AT1G30620.2,AT1G30620.4,AT1G30620.5,AT1G30620.6"; gene_id "AT1G30620";
Chr1	Araport11	CDS	10857152	10857169	.	+	0	transcript_id "AT1G30620.5"; gene_id "AT1G30620";
Chr1	Araport11	exon	10857152	10857618	.	+	.	transcript_id "AT1G30620.5"; gene_id "AT1G30620";
Chr1	Araport11	three_prime_UTR	10857170	10857618	.	+	.	transcript_id "AT1G30620.5"; gene_id "AT1G30620";
Chr1	Araport11	CDS	10857474	10857618	.	+	0	transcript_id "AT1G30620.1"; gene_id "AT1G30620";
Chr1	Araport11	CDS	10857474	10857618	.	+	0	transcript_id "AT1G30620.3"; gene_id "AT1G30620";
Chr1	Araport11	CDS	10857474	10857618	.	+	0	transcript_id "AT1G30620.2"; gene_id "AT1G30620";
Chr1	Araport11	CDS	10857474	10857618	.	+	0	transcript_id "AT1G30620.4"; gene_id "AT1G30620";
Chr1	Araport11	CDS	10857474	10857618	.	+	0	transcript_id "AT1G30620.6"; gene_id "AT1G30620";
Chr1	Araport11	exon	10857474	10857618	.	+	.	transcript_id "AT1G30620.1,AT1G30620.3,AT1G30620.2,AT1G30620.4,AT1G30620.6"; gene_id "AT1G30620";
Chr1	Araport11	CDS	10857723	10857970	.	+	2	transcript_id "AT1G30620.1"; gene_id "AT1G30620";
Chr1	Araport11	exon	10857723	10858280	.	+	.	transcript_id "AT1G30620.1"; gene_id "AT1G30620";
Chr1	Araport11	CDS	10857723	10857970	.	+	2	transcript_id "AT1G30620.3"; gene_id "AT1G30620";
Chr1	Araport11	exon	10857723	10858244	.	+	.	transcript_id "AT1G30620.3"; gene_id "AT1G30620";
Chr1	Araport11	CDS	10857723	10857970	.	+	2	transcript_id "AT1G30620.2"; gene_id "AT1G30620";
Chr1	Araport11	CDS	10857723	10857970	.	+	2	transcript_id "AT1G30620.4"; gene_id "AT1G30620";
Chr1	Araport11	three_prime_UTR	10857723	10858237	.	+	.	transcript_id "AT1G30620.5"; gene_id "AT1G30620";
Chr1	Araport11	exon	10857723	10858237	.	+	.	transcript_id "AT1G30620.2,AT1G30620.4,AT1G30620.5"; gene_id "AT1G30620";
Chr1	Araport11	CDS	10857723	10857970	.	+	2	transcript_id "AT1G30620.6"; gene_id "AT1G30620";
Chr1	Araport11	exon	10857723	10858242	.	+	.	transcript_id "AT1G30620.6"; gene_id "AT1G30620";
Chr1	Araport11	three_prime_UTR	10857971	10858280	.	+	.	transcript_id "AT1G30620.1"; gene_id "AT1G30620";
Chr1	Araport11	three_prime_UTR	10857971	10858244	.	+	.	transcript_id "AT1G30620.3"; gene_id "AT1G30620";
Chr1	Araport11	three_prime_UTR	10857971	10858237	.	+	.	transcript_id "AT1G30620.2,AT1G30620.4"; gene_id "AT1G30620";
Chr1	Araport11	three_prime_UTR	10857971	10858242	.	+	.	transcript_id "AT1G30620.6"; gene_id "AT1G30620";
Chr1	Araport11	gene	10858232	10860322	.	-	.	transcript_id "AT1G30630"; gene_id "AT1G30630";
Chr1	Araport11	mRNA	10858232	10860322	.	-	.	transcript_id "AT1G30630"; gene_id "AT1G30630.1";
Chr1	Araport11	three_prime_UTR	10858232	10858545	.	-	.	transcript_id "AT1G30630.1"; gene_id "AT1G30630";
Chr1	Araport11	exon	10858232	10858639	.	-	.	transcript_id "AT1G30630.1"; gene_id "AT1G30630";
Chr1	Araport11	CDS	10858546	10858639	.	-	1	transcript_id "AT1G30630.1"; gene_id "AT1G30630";
Chr1	Araport11	protein	10858546	10860173	.	-	.	transcript_id "AT1G30630.1"; gene_id "AT1G30630";
Chr1	Araport11	exon	10858730	10858809	.	-	.	transcript_id "AT1G30630.1"; gene_id "AT1G30630";
Chr1	Araport11	CDS	10858730	10858809	.	-	0	transcript_id "AT1G30630.1"; gene_id "AT1G30630";
Chr1	Araport11	exon	10859011	10859166	.	-	.	transcript_id "AT1G30630.1"; gene_id "AT1G30630";
Chr1	Araport11	CDS	10859011	10859166	.	-	0	transcript_id "AT1G30630.1"; gene_id "AT1G30630";
Chr1	Araport11	exon	10859259	10859394	.	-	.	transcript_id "AT1G30630.1"; gene_id "AT1G30630";
Chr1	Araport11	CDS	10859259	10859394	.	-	1	transcript_id "AT1G30630.1"; gene_id "AT1G30630";
Chr1	Araport11	exon	10859479	10859630	.	-	.	transcript_id "AT1G30630.1"; gene_id "AT1G30630";
Chr1	Araport11	CDS	10859479	10859630	.	-	0	transcript_id "AT1G30630.1"; gene_id "AT1G30630";
Chr1	Araport11	exon	10859824	10859913	.	-	.	transcript_id "AT1G30630.1"; gene_id "AT1G30630";
Chr1	Araport11	CDS	10859824	10859913	.	-	0	transcript_id "AT1G30630.1"; gene_id "AT1G30630";
Chr1	Araport11	CDS	10860003	10860173	.	-	0	transcript_id "AT1G30630.1"; gene_id "AT1G30630";
Chr1	Araport11	exon	10860003	10860322	.	-	.	transcript_id "AT1G30630.1"; gene_id "AT1G30630";
Chr1	Araport11	five_prime_UTR	10860174	10860322	.	-	.	transcript_id "AT1G30630.1"; gene_id "AT1G30630";
Chr1	Araport11	gene	10860619	10865074	.	+	.	transcript_id "AT1G30640"; gene_id "AT1G30640";
Chr1	Araport11	mRNA	10860619	10865074	.	+	.	transcript_id "AT1G30640"; gene_id "AT1G30640.1";
Chr1	Araport11	exon	10860619	10860852	.	+	.	transcript_id "AT1G30640.1"; gene_id "AT1G30640";
Chr1	Araport11	five_prime_UTR	10860619	10860852	.	+	.	transcript_id "AT1G30640.1"; gene_id "AT1G30640";
Chr1	Araport11	mRNA	10860619	10865074	.	+	.	transcript_id "AT1G30640"; gene_id "AT1G30640.2";
Chr1	Araport11	exon	10860619	10861156	.	+	.	transcript_id "AT1G30640.2"; gene_id "AT1G30640";
Chr1	Araport11	five_prime_UTR	10860619	10861156	.	+	.	transcript_id "AT1G30640.2"; gene_id "AT1G30640";
Chr1	Araport11	five_prime_UTR	10861262	10861296	.	+	.	transcript_id "AT1G30640.1,AT1G30640.2"; gene_id "AT1G30640";
Chr1	Araport11	exon	10861262	10861520	.	+	.	transcript_id "AT1G30640.1,AT1G30640.2"; gene_id "AT1G30640";
Chr1	Araport11	CDS	10861297	10861520	.	+	0	transcript_id "AT1G30640.1"; gene_id "AT1G30640";
Chr1	Araport11	CDS	10861297	10861520	.	+	0	transcript_id "AT1G30640.2"; gene_id "AT1G30640";
Chr1	Araport11	protein	10861297	10864700	.	+	.	transcript_id "AT1G30640.1"; gene_id "AT1G30640";
Chr1	Araport11	protein	10861297	10864700	.	+	.	transcript_id "AT1G30640.2"; gene_id "AT1G30640";
Chr1	Araport11	mRNA	10861675	10865036	.	+	.	transcript_id "AT1G30640"; gene_id "AT1G30640.3";
Chr1	Araport11	five_prime_UTR	10861675	10861751	.	+	.	transcript_id "AT1G30640.3"; gene_id "AT1G30640";
Chr1	Araport11	exon	10861675	10861871	.	+	.	transcript_id "AT1G30640.3"; gene_id "AT1G30640";
Chr1	Araport11	CDS	10861697	10861871	.	+	1	transcript_id "AT1G30640.1"; gene_id "AT1G30640";
Chr1	Araport11	CDS	10861697	10861871	.	+	1	transcript_id "AT1G30640.2"; gene_id "AT1G30640";
Chr1	Araport11	exon	10861697	10861871	.	+	.	transcript_id "AT1G30640.1,AT1G30640.2"; gene_id "AT1G30640";
Chr1	Araport11	CDS	10861752	10861871	.	+	0	transcript_id "AT1G30640.3"; gene_id "AT1G30640";
Chr1	Araport11	protein	10861752	10864700	.	+	.	transcript_id "AT1G30640.3"; gene_id "AT1G30640";
Chr1	Araport11	CDS	10862109	10862192	.	+	0	transcript_id "AT1G30640.1"; gene_id "AT1G30640";
Chr1	Araport11	CDS	10862109	10862192	.	+	0	transcript_id "AT1G30640.2"; gene_id "AT1G30640";
Chr1	Araport11	CDS	10862109	10862192	.	+	0	transcript_id "AT1G30640.3"; gene_id "AT1G30640";
Chr1	Araport11	exon	10862109	10862192	.	+	.	transcript_id "AT1G30640.1,AT1G30640.2,AT1G30640.3"; gene_id "AT1G30640";
Chr1	Araport11	CDS	10862309	10862550	.	+	0	transcript_id "AT1G30640.1"; gene_id "AT1G30640";
Chr1	Araport11	CDS	10862309	10862550	.	+	0	transcript_id "AT1G30640.2"; gene_id "AT1G30640";
Chr1	Araport11	CDS	10862309	10862550	.	+	0	transcript_id "AT1G30640.3"; gene_id "AT1G30640";
Chr1	Araport11	exon	10862309	10862550	.	+	.	transcript_id "AT1G30640.1,AT1G30640.2,AT1G30640.3"; gene_id "AT1G30640";
Chr1	Araport11	CDS	10862732	10862963	.	+	1	transcript_id "AT1G30640.1"; gene_id "AT1G30640";
Chr1	Araport11	CDS	10862732	10862963	.	+	1	transcript_id "AT1G30640.2"; gene_id "AT1G30640";
Chr1	Araport11	CDS	10862732	10862963	.	+	1	transcript_id "AT1G30640.3"; gene_id "AT1G30640";
Chr1	Araport11	exon	10862732	10862963	.	+	.	transcript_id "AT1G30640.1,AT1G30640.2,AT1G30640.3"; gene_id "AT1G30640";
Chr1	Araport11	CDS	10863237	10863316	.	+	0	transcript_id "AT1G30640.1"; gene_id "AT1G30640";
Chr1	Araport11	CDS	10863237	10863316	.	+	0	transcript_id "AT1G30640.2"; gene_id "AT1G30640";
Chr1	Araport11	CDS	10863237	10863316	.	+	0	transcript_id "AT1G30640.3"; gene_id "AT1G30640";
Chr1	Araport11	exon	10863237	10863316	.	+	.	transcript_id "AT1G30640.1,AT1G30640.2,AT1G30640.3"; gene_id "AT1G30640";
Chr1	Araport11	CDS	10863396	10863480	.	+	1	transcript_id "AT1G30640.1"; gene_id "AT1G30640";
Chr1	Araport11	CDS	10863396	10863480	.	+	1	transcript_id "AT1G30640.2"; gene_id "AT1G30640";
Chr1	Araport11	CDS	10863396	10863480	.	+	1	transcript_id "AT1G30640.3"; gene_id "AT1G30640";
Chr1	Araport11	exon	10863396	10863480	.	+	.	transcript_id "AT1G30640.1,AT1G30640.2,AT1G30640.3"; gene_id "AT1G30640";
Chr1	Araport11	CDS	10863705	10863836	.	+	0	transcript_id "AT1G30640.1"; gene_id "AT1G30640";
Chr1	Araport11	CDS	10863705	10863836	.	+	0	transcript_id "AT1G30640.2"; gene_id "AT1G30640";
Chr1	Araport11	CDS	10863705	10863836	.	+	0	transcript_id "AT1G30640.3"; gene_id "AT1G30640";
Chr1	Araport11	exon	10863705	10863836	.	+	.	transcript_id "AT1G30640.1,AT1G30640.2,AT1G30640.3"; gene_id "AT1G30640";
Chr1	Araport11	CDS	10863920	10864033	.	+	0	transcript_id "AT1G30640.1"; gene_id "AT1G30640";
Chr1	Araport11	CDS	10863920	10864033	.	+	0	transcript_id "AT1G30640.2"; gene_id "AT1G30640";
Chr1	Araport11	CDS	10863920	10864033	.	+	0	transcript_id "AT1G30640.3"; gene_id "AT1G30640";
Chr1	Araport11	exon	10863920	10864033	.	+	.	transcript_id "AT1G30640.1,AT1G30640.2,AT1G30640.3"; gene_id "AT1G30640";
Chr1	Araport11	CDS	10864133	10864180	.	+	0	transcript_id "AT1G30640.1"; gene_id "AT1G30640";
Chr1	Araport11	CDS	10864133	10864180	.	+	0	transcript_id "AT1G30640.2"; gene_id "AT1G30640";
Chr1	Araport11	CDS	10864133	10864180	.	+	0	transcript_id "AT1G30640.3"; gene_id "AT1G30640";
Chr1	Araport11	exon	10864133	10864180	.	+	.	transcript_id "AT1G30640.1,AT1G30640.2,AT1G30640.3"; gene_id "AT1G30640";
Chr1	Araport11	CDS	10864257	10864341	.	+	0	transcript_id "AT1G30640.1"; gene_id "AT1G30640";
Chr1	Araport11	CDS	10864257	10864341	.	+	0	transcript_id "AT1G30640.2"; gene_id "AT1G30640";
Chr1	Araport11	CDS	10864257	10864341	.	+	0	transcript_id "AT1G30640.3"; gene_id "AT1G30640";
Chr1	Araport11	exon	10864257	10864341	.	+	.	transcript_id "AT1G30640.1,AT1G30640.2,AT1G30640.3"; gene_id "AT1G30640";
Chr1	Araport11	CDS	10864436	10864492	.	+	2	transcript_id "AT1G30640.1"; gene_id "AT1G30640";
Chr1	Araport11	CDS	10864436	10864492	.	+	2	transcript_id "AT1G30640.2"; gene_id "AT1G30640";
Chr1	Araport11	CDS	10864436	10864492	.	+	2	transcript_id "AT1G30640.3"; gene_id "AT1G30640";
Chr1	Araport11	exon	10864436	10864492	.	+	.	transcript_id "AT1G30640.1,AT1G30640.2,AT1G30640.3"; gene_id "AT1G30640";
Chr1	Araport11	CDS	10864570	10864700	.	+	2	transcript_id "AT1G30640.1"; gene_id "AT1G30640";
Chr1	Araport11	CDS	10864570	10864700	.	+	2	transcript_id "AT1G30640.2"; gene_id "AT1G30640";
Chr1	Araport11	exon	10864570	10865074	.	+	.	transcript_id "AT1G30640.1,AT1G30640.2"; gene_id "AT1G30640";
Chr1	Araport11	CDS	10864570	10864700	.	+	2	transcript_id "AT1G30640.3"; gene_id "AT1G30640";
Chr1	Araport11	exon	10864570	10865036	.	+	.	transcript_id "AT1G30640.3"; gene_id "AT1G30640";
Chr1	Araport11	three_prime_UTR	10864701	10865074	.	+	.	transcript_id "AT1G30640.1,AT1G30640.2"; gene_id "AT1G30640";
Chr1	Araport11	three_prime_UTR	10864701	10865036	.	+	.	transcript_id "AT1G30640.3"; gene_id "AT1G30640";
Chr1	Araport11	transposable_element	10866669	10867813	.	-	.	transcript_id "AT1TE35100"; gene_id "AT1TE35100";
Chr1	Araport11	transposon_fragment	10866669	10867088	.	-	.	transcript_id "AT1TE35100"; gene_id "AT1TE35100";
Chr1	Araport11	transposable_element	10867089	10867731	.	-	.	transcript_id "AT1TE35105"; gene_id "AT1TE35105";
Chr1	Araport11	transposon_fragment	10867089	10867731	.	-	.	transcript_id "AT1TE35105"; gene_id "AT1TE35105";
Chr1	Araport11	transposon_fragment	10867732	10867813	.	-	.	transcript_id "AT1TE35100"; gene_id "AT1TE35100";
Chr1	Araport11	transposable_element	10867814	10867838	.	-	.	transcript_id "AT1TE35110"; gene_id "AT1TE35110";
Chr1	Araport11	transposon_fragment	10867814	10867838	.	-	.	transcript_id "AT1TE35110"; gene_id "AT1TE35110";
Chr1	Araport11	gene	10868218	10871297	.	+	.	transcript_id "AT1G30650"; gene_id "AT1G30650";
Chr1	Araport11	mRNA	10868218	10871297	.	+	.	transcript_id "AT1G30650"; gene_id "AT1G30650.1";
Chr1	Araport11	five_prime_UTR	10868218	10868611	.	+	.	transcript_id "AT1G30650.1"; gene_id "AT1G30650";
Chr1	Araport11	exon	10868218	10869180	.	+	.	transcript_id "AT1G30650.1"; gene_id "AT1G30650";
Chr1	Araport11	CDS	10868612	10869180	.	+	0	transcript_id "AT1G30650.1"; gene_id "AT1G30650";
Chr1	Araport11	protein	10868612	10870973	.	+	.	transcript_id "AT1G30650.1"; gene_id "AT1G30650";
Chr1	Araport11	exon	10869831	10869971	.	+	.	transcript_id "AT1G30650.1"; gene_id "AT1G30650";
Chr1	Araport11	CDS	10869831	10869971	.	+	1	transcript_id "AT1G30650.1"; gene_id "AT1G30650";
Chr1	Araport11	CDS	10870391	10870973	.	+	1	transcript_id "AT1G30650.1"; gene_id "AT1G30650";
Chr1	Araport11	exon	10870391	10871297	.	+	.	transcript_id "AT1G30650.1"; gene_id "AT1G30650";
Chr1	Araport11	three_prime_UTR	10870974	10871297	.	+	.	transcript_id "AT1G30650.1"; gene_id "AT1G30650";
Chr1	Araport11	transposable_element	10875049	10876201	.	-	.	transcript_id "AT1TE35130"; gene_id "AT1TE35130";
Chr1	Araport11	transposon_fragment	10875049	10876201	.	-	.	transcript_id "AT1TE35130"; gene_id "AT1TE35130";
Chr1	Araport11	gene	10876724	10879143	.	+	.	transcript_id "AT1G30660"; gene_id "AT1G30660";
Chr1	Araport11	mRNA	10876724	10879073	.	+	.	transcript_id "AT1G30660"; gene_id "AT1G30660.2";
Chr1	Araport11	five_prime_UTR	10876724	10876852	.	+	.	transcript_id "AT1G30660.2"; gene_id "AT1G30660";
Chr1	Araport11	exon	10876724	10876889	.	+	.	transcript_id "AT1G30660.2"; gene_id "AT1G30660";
Chr1	Araport11	mRNA	10876758	10879143	.	+	.	transcript_id "AT1G30660"; gene_id "AT1G30660.3";
Chr1	Araport11	five_prime_UTR	10876758	10876852	.	+	.	transcript_id "AT1G30660.3"; gene_id "AT1G30660";
Chr1	Araport11	exon	10876758	10876880	.	+	.	transcript_id "AT1G30660.3"; gene_id "AT1G30660";
Chr1	Araport11	CDS	10876853	10876889	.	+	0	transcript_id "AT1G30660.2"; gene_id "AT1G30660";
Chr1	Araport11	CDS	10876853	10876880	.	+	0	transcript_id "AT1G30660.3"; gene_id "AT1G30660";
Chr1	Araport11	mRNA	10876853	10879017	.	+	.	transcript_id "AT1G30660"; gene_id "AT1G30660.1";
Chr1	Araport11	exon	10876853	10876910	.	+	.	transcript_id "AT1G30660.1"; gene_id "AT1G30660";
Chr1	Araport11	CDS	10876853	10876910	.	+	0	transcript_id "AT1G30660.1"; gene_id "AT1G30660";
Chr1	Araport11	protein	10876853	10879017	.	+	.	transcript_id "AT1G30660.2"; gene_id "AT1G30660";
Chr1	Araport11	protein	10876853	10879017	.	+	.	transcript_id "AT1G30660.3"; gene_id "AT1G30660";
Chr1	Araport11	protein	10876853	10879017	.	+	.	transcript_id "AT1G30660.1"; gene_id "AT1G30660";
Chr1	Araport11	CDS	10877056	10877189	.	+	2	transcript_id "AT1G30660.2"; gene_id "AT1G30660";
Chr1	Araport11	CDS	10877056	10877189	.	+	2	transcript_id "AT1G30660.3"; gene_id "AT1G30660";
Chr1	Araport11	CDS	10877056	10877189	.	+	2	transcript_id "AT1G30660.1"; gene_id "AT1G30660";
Chr1	Araport11	exon	10877056	10877189	.	+	.	transcript_id "AT1G30660.2,AT1G30660.3,AT1G30660.1"; gene_id "AT1G30660";
Chr1	Araport11	CDS	10877300	10877355	.	+	0	transcript_id "AT1G30660.2"; gene_id "AT1G30660";
Chr1	Araport11	CDS	10877300	10877355	.	+	0	transcript_id "AT1G30660.3"; gene_id "AT1G30660";
Chr1	Araport11	CDS	10877300	10877355	.	+	0	transcript_id "AT1G30660.1"; gene_id "AT1G30660";
Chr1	Araport11	exon	10877300	10877355	.	+	.	transcript_id "AT1G30660.2,AT1G30660.3,AT1G30660.1"; gene_id "AT1G30660";
Chr1	Araport11	CDS	10877458	10877512	.	+	1	transcript_id "AT1G30660.2"; gene_id "AT1G30660";
Chr1	Araport11	CDS	10877458	10877512	.	+	1	transcript_id "AT1G30660.3"; gene_id "AT1G30660";
Chr1	Araport11	CDS	10877458	10877512	.	+	1	transcript_id "AT1G30660.1"; gene_id "AT1G30660";
Chr1	Araport11	exon	10877458	10877512	.	+	.	transcript_id "AT1G30660.2,AT1G30660.3,AT1G30660.1"; gene_id "AT1G30660";
Chr1	Araport11	CDS	10877606	10877698	.	+	0	transcript_id "AT1G30660.2"; gene_id "AT1G30660";
Chr1	Araport11	CDS	10877606	10877698	.	+	0	transcript_id "AT1G30660.3"; gene_id "AT1G30660";
Chr1	Araport11	CDS	10877606	10877698	.	+	0	transcript_id "AT1G30660.1"; gene_id "AT1G30660";
Chr1	Araport11	exon	10877606	10877698	.	+	.	transcript_id "AT1G30660.2,AT1G30660.3,AT1G30660.1"; gene_id "AT1G30660";
Chr1	Araport11	CDS	10877814	10877897	.	+	0	transcript_id "AT1G30660.2"; gene_id "AT1G30660";
Chr1	Araport11	CDS	10877814	10877897	.	+	0	transcript_id "AT1G30660.3"; gene_id "AT1G30660";
Chr1	Araport11	CDS	10877814	10877897	.	+	0	transcript_id "AT1G30660.1"; gene_id "AT1G30660";
Chr1	Araport11	exon	10877814	10877897	.	+	.	transcript_id "AT1G30660.2,AT1G30660.3,AT1G30660.1"; gene_id "AT1G30660";
Chr1	Araport11	CDS	10878049	10878129	.	+	0	transcript_id "AT1G30660.2"; gene_id "AT1G30660";
Chr1	Araport11	CDS	10878049	10878129	.	+	0	transcript_id "AT1G30660.3"; gene_id "AT1G30660";
Chr1	Araport11	CDS	10878049	10878129	.	+	0	transcript_id "AT1G30660.1"; gene_id "AT1G30660";
Chr1	Araport11	exon	10878049	10878129	.	+	.	transcript_id "AT1G30660.2,AT1G30660.3,AT1G30660.1"; gene_id "AT1G30660";
Chr1	Araport11	CDS	10878210	10878275	.	+	0	transcript_id "AT1G30660.2"; gene_id "AT1G30660";
Chr1	Araport11	CDS	10878210	10878275	.	+	0	transcript_id "AT1G30660.3"; gene_id "AT1G30660";
Chr1	Araport11	CDS	10878210	10878275	.	+	0	transcript_id "AT1G30660.1"; gene_id "AT1G30660";
Chr1	Araport11	exon	10878210	10878275	.	+	.	transcript_id "AT1G30660.2,AT1G30660.3,AT1G30660.1"; gene_id "AT1G30660";
Chr1	Araport11	CDS	10878377	10878493	.	+	0	transcript_id "AT1G30660.2"; gene_id "AT1G30660";
Chr1	Araport11	CDS	10878377	10878493	.	+	0	transcript_id "AT1G30660.3"; gene_id "AT1G30660";
Chr1	Araport11	CDS	10878377	10878493	.	+	0	transcript_id "AT1G30660.1"; gene_id "AT1G30660";
Chr1	Araport11	exon	10878377	10878493	.	+	.	transcript_id "AT1G30660.2,AT1G30660.3,AT1G30660.1"; gene_id "AT1G30660";
Chr1	Araport11	CDS	10878577	10878624	.	+	0	transcript_id "AT1G30660.2"; gene_id "AT1G30660";
Chr1	Araport11	CDS	10878577	10878624	.	+	0	transcript_id "AT1G30660.3"; gene_id "AT1G30660";
Chr1	Araport11	CDS	10878577	10878624	.	+	0	transcript_id "AT1G30660.1"; gene_id "AT1G30660";
Chr1	Araport11	exon	10878577	10878624	.	+	.	transcript_id "AT1G30660.2,AT1G30660.3,AT1G30660.1"; gene_id "AT1G30660";
Chr1	Araport11	CDS	10878710	10878856	.	+	0	transcript_id "AT1G30660.2"; gene_id "AT1G30660";
Chr1	Araport11	CDS	10878710	10878856	.	+	0	transcript_id "AT1G30660.3"; gene_id "AT1G30660";
Chr1	Araport11	CDS	10878710	10878856	.	+	0	transcript_id "AT1G30660.1"; gene_id "AT1G30660";
Chr1	Araport11	exon	10878710	10878856	.	+	.	transcript_id "AT1G30660.2,AT1G30660.3,AT1G30660.1"; gene_id "AT1G30660";
Chr1	Araport11	CDS	10878943	10879017	.	+	0	transcript_id "AT1G30660.2"; gene_id "AT1G30660";
Chr1	Araport11	exon	10878943	10879073	.	+	.	transcript_id "AT1G30660.2"; gene_id "AT1G30660";
Chr1	Araport11	CDS	10878943	10879017	.	+	0	transcript_id "AT1G30660.3"; gene_id "AT1G30660";
Chr1	Araport11	exon	10878943	10879143	.	+	.	transcript_id "AT1G30660.3"; gene_id "AT1G30660";
Chr1	Araport11	exon	10878943	10879017	.	+	.	transcript_id "AT1G30660.1"; gene_id "AT1G30660";
Chr1	Araport11	CDS	10878943	10879017	.	+	0	transcript_id "AT1G30660.1"; gene_id "AT1G30660";
Chr1	Araport11	three_prime_UTR	10879018	10879073	.	+	.	transcript_id "AT1G30660.2"; gene_id "AT1G30660";
Chr1	Araport11	three_prime_UTR	10879018	10879143	.	+	.	transcript_id "AT1G30660.3"; gene_id "AT1G30660";
Chr1	Araport11	gene	10879173	10880188	.	-	.	transcript_id "AT1G30670"; gene_id "AT1G30670";
Chr1	Araport11	mRNA	10879173	10880188	.	-	.	transcript_id "AT1G30670"; gene_id "AT1G30670.1";
Chr1	Araport11	three_prime_UTR	10879173	10879310	.	-	.	transcript_id "AT1G30670.1"; gene_id "AT1G30670";
Chr1	Araport11	exon	10879173	10879511	.	-	.	transcript_id "AT1G30670.1"; gene_id "AT1G30670";
Chr1	Araport11	CDS	10879311	10879511	.	-	0	transcript_id "AT1G30670.1"; gene_id "AT1G30670";
Chr1	Araport11	protein	10879311	10880188	.	-	.	transcript_id "AT1G30670.1"; gene_id "AT1G30670";
Chr1	Araport11	exon	10879595	10880188	.	-	.	transcript_id "AT1G30670.1"; gene_id "AT1G30670";
Chr1	Araport11	CDS	10879595	10880188	.	-	0	transcript_id "AT1G30670.1"; gene_id "AT1G30670";
Chr1	Araport11	gene	10881479	10886472	.	+	.	transcript_id "AT1G30680"; gene_id "AT1G30680";
Chr1	Araport11	mRNA	10881479	10886472	.	+	.	transcript_id "AT1G30680"; gene_id "AT1G30680.1";
Chr1	Araport11	five_prime_UTR	10881479	10881664	.	+	.	transcript_id "AT1G30680.1"; gene_id "AT1G30680";
Chr1	Araport11	exon	10881479	10881944	.	+	.	transcript_id "AT1G30680.1"; gene_id "AT1G30680";
Chr1	Araport11	CDS	10881665	10881944	.	+	0	transcript_id "AT1G30680.1"; gene_id "AT1G30680";
Chr1	Araport11	protein	10881665	10886060	.	+	.	transcript_id "AT1G30680.1"; gene_id "AT1G30680";
Chr1	Araport11	exon	10882178	10882311	.	+	.	transcript_id "AT1G30680.1"; gene_id "AT1G30680";
Chr1	Araport11	CDS	10882178	10882311	.	+	2	transcript_id "AT1G30680.1"; gene_id "AT1G30680";
Chr1	Araport11	exon	10882470	10882525	.	+	.	transcript_id "AT1G30680.1"; gene_id "AT1G30680";
Chr1	Araport11	CDS	10882470	10882525	.	+	0	transcript_id "AT1G30680.1"; gene_id "AT1G30680";
Chr1	Araport11	exon	10882609	10882666	.	+	.	transcript_id "AT1G30680.1"; gene_id "AT1G30680";
Chr1	Araport11	CDS	10882609	10882666	.	+	1	transcript_id "AT1G30680.1"; gene_id "AT1G30680";
Chr1	Araport11	exon	10882764	10882856	.	+	.	transcript_id "AT1G30680.1"; gene_id "AT1G30680";
Chr1	Araport11	CDS	10882764	10882856	.	+	0	transcript_id "AT1G30680.1"; gene_id "AT1G30680";
Chr1	Araport11	exon	10883019	10883102	.	+	.	transcript_id "AT1G30680.1"; gene_id "AT1G30680";
Chr1	Araport11	CDS	10883019	10883102	.	+	0	transcript_id "AT1G30680.1"; gene_id "AT1G30680";
Chr1	Araport11	exon	10883328	10883408	.	+	.	transcript_id "AT1G30680.1"; gene_id "AT1G30680";
Chr1	Araport11	CDS	10883328	10883408	.	+	0	transcript_id "AT1G30680.1"; gene_id "AT1G30680";
Chr1	Araport11	exon	10883515	10883580	.	+	.	transcript_id "AT1G30680.1"; gene_id "AT1G30680";
Chr1	Araport11	CDS	10883515	10883580	.	+	0	transcript_id "AT1G30680.1"; gene_id "AT1G30680";
Chr1	Araport11	exon	10883671	10883787	.	+	.	transcript_id "AT1G30680.1"; gene_id "AT1G30680";
Chr1	Araport11	CDS	10883671	10883787	.	+	0	transcript_id "AT1G30680.1"; gene_id "AT1G30680";
Chr1	Araport11	exon	10883885	10883932	.	+	.	transcript_id "AT1G30680.1"; gene_id "AT1G30680";
Chr1	Araport11	CDS	10883885	10883932	.	+	0	transcript_id "AT1G30680.1"; gene_id "AT1G30680";
Chr1	Araport11	exon	10884008	10884154	.	+	.	transcript_id "AT1G30680.1"; gene_id "AT1G30680";
Chr1	Araport11	CDS	10884008	10884154	.	+	0	transcript_id "AT1G30680.1"; gene_id "AT1G30680";
Chr1	Araport11	exon	10884249	10884431	.	+	.	transcript_id "AT1G30680.1"; gene_id "AT1G30680";
Chr1	Araport11	CDS	10884249	10884431	.	+	0	transcript_id "AT1G30680.1"; gene_id "AT1G30680";
Chr1	Araport11	exon	10884518	10884649	.	+	.	transcript_id "AT1G30680.1"; gene_id "AT1G30680";
Chr1	Araport11	CDS	10884518	10884649	.	+	0	transcript_id "AT1G30680.1"; gene_id "AT1G30680";
Chr1	Araport11	exon	10884732	10884793	.	+	.	transcript_id "AT1G30680.1"; gene_id "AT1G30680";
Chr1	Araport11	CDS	10884732	10884793	.	+	0	transcript_id "AT1G30680.1"; gene_id "AT1G30680";
Chr1	Araport11	exon	10884930	10885013	.	+	.	transcript_id "AT1G30680.1"; gene_id "AT1G30680";
Chr1	Araport11	CDS	10884930	10885013	.	+	1	transcript_id "AT1G30680.1"; gene_id "AT1G30680";
Chr1	Araport11	exon	10885142	10885273	.	+	.	transcript_id "AT1G30680.1"; gene_id "AT1G30680";
Chr1	Araport11	CDS	10885142	10885273	.	+	1	transcript_id "AT1G30680.1"; gene_id "AT1G30680";
Chr1	Araport11	exon	10885350	10885581	.	+	.	transcript_id "AT1G30680.1"; gene_id "AT1G30680";
Chr1	Araport11	CDS	10885350	10885581	.	+	1	transcript_id "AT1G30680.1"; gene_id "AT1G30680";
Chr1	Araport11	exon	10885676	10885743	.	+	.	transcript_id "AT1G30680.1"; gene_id "AT1G30680";
Chr1	Araport11	CDS	10885676	10885743	.	+	0	transcript_id "AT1G30680.1"; gene_id "AT1G30680";
Chr1	Araport11	CDS	10885988	10886060	.	+	1	transcript_id "AT1G30680.1"; gene_id "AT1G30680";
Chr1	Araport11	exon	10885988	10886472	.	+	.	transcript_id "AT1G30680.1"; gene_id "AT1G30680";
Chr1	Araport11	three_prime_UTR	10886061	10886472	.	+	.	transcript_id "AT1G30680.1"; gene_id "AT1G30680";
Chr1	Araport11	transposable_element	10886713	10887319	.	+	.	transcript_id "AT1TE35160"; gene_id "AT1TE35160";
Chr1	Araport11	transposon_fragment	10886713	10887319	.	+	.	transcript_id "AT1TE35160"; gene_id "AT1TE35160";
Chr1	Araport11	gene	10887607	10890407	.	+	.	transcript_id "AT1G30690"; gene_id "AT1G30690";
Chr1	Araport11	mRNA	10887607	10890383	.	+	.	transcript_id "AT1G30690"; gene_id "AT1G30690.2";
Chr1	Araport11	exon	10887607	10887850	.	+	.	transcript_id "AT1G30690.2"; gene_id "AT1G30690";
Chr1	Araport11	five_prime_UTR	10887607	10887850	.	+	.	transcript_id "AT1G30690.2"; gene_id "AT1G30690";
Chr1	Araport11	mRNA	10887655	10890407	.	+	.	transcript_id "AT1G30690"; gene_id "AT1G30690.1";
Chr1	Araport11	exon	10887655	10887827	.	+	.	transcript_id "AT1G30690.1"; gene_id "AT1G30690";
Chr1	Araport11	five_prime_UTR	10887655	10887827	.	+	.	transcript_id "AT1G30690.1"; gene_id "AT1G30690";
Chr1	Araport11	five_prime_UTR	10888276	10888283	.	+	.	transcript_id "AT1G30690.2,AT1G30690.1"; gene_id "AT1G30690";
Chr1	Araport11	exon	10888276	10889384	.	+	.	transcript_id "AT1G30690.2,AT1G30690.1"; gene_id "AT1G30690";
Chr1	Araport11	CDS	10888284	10889384	.	+	0	transcript_id "AT1G30690.2"; gene_id "AT1G30690";
Chr1	Araport11	CDS	10888284	10889384	.	+	0	transcript_id "AT1G30690.1"; gene_id "AT1G30690";
Chr1	Araport11	protein	10888284	10890085	.	+	.	transcript_id "AT1G30690.2"; gene_id "AT1G30690";
Chr1	Araport11	protein	10888284	10890085	.	+	.	transcript_id "AT1G30690.1"; gene_id "AT1G30690";
Chr1	Araport11	CDS	10889471	10889734	.	+	0	transcript_id "AT1G30690.2"; gene_id "AT1G30690";
Chr1	Araport11	CDS	10889471	10889734	.	+	0	transcript_id "AT1G30690.1"; gene_id "AT1G30690";
Chr1	Araport11	exon	10889471	10889734	.	+	.	transcript_id "AT1G30690.2,AT1G30690.1"; gene_id "AT1G30690";
Chr1	Araport11	CDS	10889828	10890085	.	+	0	transcript_id "AT1G30690.2"; gene_id "AT1G30690";
Chr1	Araport11	exon	10889828	10890383	.	+	.	transcript_id "AT1G30690.2"; gene_id "AT1G30690";
Chr1	Araport11	CDS	10889828	10890085	.	+	0	transcript_id "AT1G30690.1"; gene_id "AT1G30690";
Chr1	Araport11	exon	10889828	10890407	.	+	.	transcript_id "AT1G30690.1"; gene_id "AT1G30690";
Chr1	Araport11	three_prime_UTR	10890086	10890383	.	+	.	transcript_id "AT1G30690.2"; gene_id "AT1G30690";
Chr1	Araport11	three_prime_UTR	10890086	10890407	.	+	.	transcript_id "AT1G30690.1"; gene_id "AT1G30690";
Chr1	Araport11	gene	10892445	10894714	.	+	.	transcript_id "AT1G30700"; gene_id "AT1G30700";
Chr1	Araport11	mRNA	10892445	10894714	.	+	.	transcript_id "AT1G30700"; gene_id "AT1G30700.1";
Chr1	Araport11	five_prime_UTR	10892445	10892622	.	+	.	transcript_id "AT1G30700.1"; gene_id "AT1G30700";
Chr1	Araport11	exon	10892445	10893250	.	+	.	transcript_id "AT1G30700.1"; gene_id "AT1G30700";
Chr1	Araport11	CDS	10892623	10893250	.	+	0	transcript_id "AT1G30700.1"; gene_id "AT1G30700";
Chr1	Araport11	protein	10892623	10894437	.	+	.	transcript_id "AT1G30700.1"; gene_id "AT1G30700";
Chr1	Araport11	CDS	10893482	10894437	.	+	2	transcript_id "AT1G30700.1"; gene_id "AT1G30700";
Chr1	Araport11	exon	10893482	10894714	.	+	.	transcript_id "AT1G30700.1"; gene_id "AT1G30700";
Chr1	Araport11	three_prime_UTR	10894438	10894714	.	+	.	transcript_id "AT1G30700.1"; gene_id "AT1G30700";
Chr1	Araport11	transposable_element	10894475	10895281	.	-	.	transcript_id "AT1TE35180"; gene_id "AT1TE35180";
Chr1	Araport11	transposon_fragment	10894475	10895281	.	-	.	transcript_id "AT1TE35180"; gene_id "AT1TE35180";
Chr1	Araport11	gene	10895252	10897127	.	+	.	transcript_id "AT1G30710"; gene_id "AT1G30710";
Chr1	Araport11	mRNA	10895252	10897127	.	+	.	transcript_id "AT1G30710"; gene_id "AT1G30710.1";
Chr1	Araport11	five_prime_UTR	10895252	10895279	.	+	.	transcript_id "AT1G30710.1"; gene_id "AT1G30710";
Chr1	Araport11	exon	10895252	10897127	.	+	.	transcript_id "AT1G30710.1"; gene_id "AT1G30710";
Chr1	Araport11	CDS	10895280	10896875	.	+	0	transcript_id "AT1G30710.1"; gene_id "AT1G30710";
Chr1	Araport11	protein	10895280	10896875	.	+	.	transcript_id "AT1G30710.1"; gene_id "AT1G30710";
Chr1	Araport11	three_prime_UTR	10896876	10897127	.	+	.	transcript_id "AT1G30710.1"; gene_id "AT1G30710";
Chr1	Araport11	gene	10897925	10899975	.	+	.	transcript_id "AT1G30720"; gene_id "AT1G30720";
Chr1	Araport11	mRNA	10897925	10899975	.	+	.	transcript_id "AT1G30720"; gene_id "AT1G30720.1";
Chr1	Araport11	five_prime_UTR	10897925	10898196	.	+	.	transcript_id "AT1G30720.1"; gene_id "AT1G30720";
Chr1	Araport11	exon	10897925	10899975	.	+	.	transcript_id "AT1G30720.1"; gene_id "AT1G30720";
Chr1	Araport11	CDS	10898197	10899780	.	+	0	transcript_id "AT1G30720.1"; gene_id "AT1G30720";
Chr1	Araport11	protein	10898197	10899780	.	+	.	transcript_id "AT1G30720.1"; gene_id "AT1G30720";
Chr1	Araport11	three_prime_UTR	10899781	10899975	.	+	.	transcript_id "AT1G30720.1"; gene_id "AT1G30720";
Chr1	Araport11	gene	10900681	10902626	.	+	.	transcript_id "AT1G30730"; gene_id "AT1G30730";
Chr1	Araport11	mRNA	10900681	10902626	.	+	.	transcript_id "AT1G30730"; gene_id "AT1G30730.1";
Chr1	Araport11	five_prime_UTR	10900681	10900853	.	+	.	transcript_id "AT1G30730.1"; gene_id "AT1G30730";
Chr1	Araport11	exon	10900681	10902626	.	+	.	transcript_id "AT1G30730.1"; gene_id "AT1G30730";
Chr1	Araport11	CDS	10900854	10902434	.	+	0	transcript_id "AT1G30730.1"; gene_id "AT1G30730";
Chr1	Araport11	protein	10900854	10902434	.	+	.	transcript_id "AT1G30730.1"; gene_id "AT1G30730";
Chr1	Araport11	three_prime_UTR	10902435	10902626	.	+	.	transcript_id "AT1G30730.1"; gene_id "AT1G30730";
Chr1	Araport11	gene	10902995	10904739	.	+	.	transcript_id "AT1G30740"; gene_id "AT1G30740";
Chr1	Araport11	mRNA	10902995	10904739	.	+	.	transcript_id "AT1G30740"; gene_id "AT1G30740.2";
Chr1	Araport11	five_prime_UTR	10902995	10903019	.	+	.	transcript_id "AT1G30740.2"; gene_id "AT1G30740";
Chr1	Araport11	exon	10902995	10904739	.	+	.	transcript_id "AT1G30740.2"; gene_id "AT1G30740";
Chr1	Araport11	CDS	10903020	10904630	.	+	0	transcript_id "AT1G30740.2"; gene_id "AT1G30740";
Chr1	Araport11	protein	10903020	10904630	.	+	.	transcript_id "AT1G30740.2"; gene_id "AT1G30740";
Chr1	Araport11	mRNA	10903027	10904630	.	+	.	transcript_id "AT1G30740"; gene_id "AT1G30740.1";
Chr1	Araport11	five_prime_UTR	10903027	10903028	.	+	.	transcript_id "AT1G30740.1"; gene_id "AT1G30740";
Chr1	Araport11	exon	10903027	10904630	.	+	.	transcript_id "AT1G30740.1"; gene_id "AT1G30740";
Chr1	Araport11	CDS	10903029	10904630	.	+	0	transcript_id "AT1G30740.1"; gene_id "AT1G30740";
Chr1	Araport11	protein	10903029	10904630	.	+	.	transcript_id "AT1G30740.1"; gene_id "AT1G30740";
Chr1	Araport11	three_prime_UTR	10904631	10904739	.	+	.	transcript_id "AT1G30740.2"; gene_id "AT1G30740";
Chr1	Araport11	gene	10904775	10905724	.	-	.	transcript_id "AT1G30750"; gene_id "AT1G30750";
Chr1	Araport11	mRNA	10904775	10905724	.	-	.	transcript_id "AT1G30750"; gene_id "AT1G30750.1";
Chr1	Araport11	three_prime_UTR	10904775	10905049	.	-	.	transcript_id "AT1G30750.1"; gene_id "AT1G30750";
Chr1	Araport11	exon	10904775	10905724	.	-	.	transcript_id "AT1G30750.1"; gene_id "AT1G30750";
Chr1	Araport11	CDS	10905050	10905688	.	-	0	transcript_id "AT1G30750.1"; gene_id "AT1G30750";
Chr1	Araport11	protein	10905050	10905688	.	-	.	transcript_id "AT1G30750.1"; gene_id "AT1G30750";
Chr1	Araport11	five_prime_UTR	10905689	10905724	.	-	.	transcript_id "AT1G30750.1"; gene_id "AT1G30750";
Chr1	Araport11	gene	10905731	10909760	.	-	.	transcript_id "AT1G30755"; gene_id "AT1G30755";
Chr1	Araport11	mRNA	10905731	10909756	.	-	.	transcript_id "AT1G30755"; gene_id "AT1G30755.3";
Chr1	Araport11	three_prime_UTR	10905731	10906558	.	-	.	transcript_id "AT1G30755.3"; gene_id "AT1G30755";
Chr1	Araport11	exon	10905731	10906607	.	-	.	transcript_id "AT1G30755.3"; gene_id "AT1G30755";
Chr1	Araport11	mRNA	10905731	10909756	.	-	.	transcript_id "AT1G30755"; gene_id "AT1G30755.2";
Chr1	Araport11	three_prime_UTR	10905731	10906679	.	-	.	transcript_id "AT1G30755.2"; gene_id "AT1G30755";
Chr1	Araport11	exon	10905731	10906760	.	-	.	transcript_id "AT1G30755.2"; gene_id "AT1G30755";
Chr1	Araport11	mRNA	10905731	10909756	.	-	.	transcript_id "AT1G30755"; gene_id "AT1G30755.4";
Chr1	Araport11	three_prime_UTR	10905731	10906477	.	-	.	transcript_id "AT1G30755.4"; gene_id "AT1G30755";
Chr1	Araport11	mRNA	10905731	10909756	.	-	.	transcript_id "AT1G30755"; gene_id "AT1G30755.1";
Chr1	Araport11	mRNA	10905731	10909756	.	-	.	transcript_id "AT1G30755"; gene_id "AT1G30755.5";
Chr1	Araport11	three_prime_UTR	10905731	10905990	.	-	.	transcript_id "AT1G30755.1,AT1G30755.5"; gene_id "AT1G30755";
Chr1	Araport11	exon	10905731	10906477	.	-	.	transcript_id "AT1G30755.4,AT1G30755.1,AT1G30755.5"; gene_id "AT1G30755";
Chr1	Araport11	mRNA	10905817	10909760	.	-	.	transcript_id "AT1G30755"; gene_id "AT1G30755.6";
Chr1	Araport11	three_prime_UTR	10905817	10905990	.	-	.	transcript_id "AT1G30755.6"; gene_id "AT1G30755";
Chr1	Araport11	exon	10905817	10906477	.	-	.	transcript_id "AT1G30755.6"; gene_id "AT1G30755";
Chr1	Araport11	CDS	10905991	10906477	.	-	1	transcript_id "AT1G30755.1"; gene_id "AT1G30755";
Chr1	Araport11	CDS	10905991	10906477	.	-	1	transcript_id "AT1G30755.5"; gene_id "AT1G30755";
Chr1	Araport11	CDS	10905991	10906477	.	-	1	transcript_id "AT1G30755.6"; gene_id "AT1G30755";
Chr1	Araport11	protein	10905991	10908773	.	-	.	transcript_id "AT1G30755.1"; gene_id "AT1G30755";
Chr1	Araport11	protein	10905991	10908773	.	-	.	transcript_id "AT1G30755.5"; gene_id "AT1G30755";
Chr1	Araport11	protein	10905991	10908773	.	-	.	transcript_id "AT1G30755.6"; gene_id "AT1G30755";
Chr1	Araport11	CDS	10906559	10906607	.	-	1	transcript_id "AT1G30755.3"; gene_id "AT1G30755";
Chr1	Araport11	protein	10906559	10908773	.	-	.	transcript_id "AT1G30755.3"; gene_id "AT1G30755";
Chr1	Araport11	three_prime_UTR	10906563	10906679	.	-	.	transcript_id "AT1G30755.4"; gene_id "AT1G30755";
Chr1	Araport11	exon	10906563	10906760	.	-	.	transcript_id "AT1G30755.4"; gene_id "AT1G30755";
Chr1	Araport11	CDS	10906563	10906607	.	-	1	transcript_id "AT1G30755.1"; gene_id "AT1G30755";
Chr1	Araport11	CDS	10906563	10906607	.	-	1	transcript_id "AT1G30755.5"; gene_id "AT1G30755";
Chr1	Araport11	CDS	10906563	10906607	.	-	1	transcript_id "AT1G30755.6"; gene_id "AT1G30755";
Chr1	Araport11	exon	10906563	10906607	.	-	.	transcript_id "AT1G30755.1,AT1G30755.5,AT1G30755.6"; gene_id "AT1G30755";
Chr1	Araport11	CDS	10906680	10906760	.	-	0	transcript_id "AT1G30755.2"; gene_id "AT1G30755";
Chr1	Araport11	CDS	10906680	10906760	.	-	0	transcript_id "AT1G30755.4"; gene_id "AT1G30755";
Chr1	Araport11	protein	10906680	10908773	.	-	.	transcript_id "AT1G30755.2"; gene_id "AT1G30755";
Chr1	Araport11	protein	10906680	10908773	.	-	.	transcript_id "AT1G30755.4"; gene_id "AT1G30755";
Chr1	Araport11	CDS	10906684	10906760	.	-	0	transcript_id "AT1G30755.3"; gene_id "AT1G30755";
Chr1	Araport11	CDS	10906684	10906760	.	-	0	transcript_id "AT1G30755.1"; gene_id "AT1G30755";
Chr1	Araport11	CDS	10906684	10906760	.	-	0	transcript_id "AT1G30755.5"; gene_id "AT1G30755";
Chr1	Araport11	CDS	10906684	10906760	.	-	0	transcript_id "AT1G30755.6"; gene_id "AT1G30755";
Chr1	Araport11	exon	10906684	10906760	.	-	.	transcript_id "AT1G30755.3,AT1G30755.1,AT1G30755.5,AT1G30755.6"; gene_id "AT1G30755";
Chr1	Araport11	CDS	10906856	10906972	.	-	0	transcript_id "AT1G30755.3"; gene_id "AT1G30755";
Chr1	Araport11	CDS	10906856	10906972	.	-	0	transcript_id "AT1G30755.2"; gene_id "AT1G30755";
Chr1	Araport11	CDS	10906856	10906972	.	-	0	transcript_id "AT1G30755.4"; gene_id "AT1G30755";
Chr1	Araport11	CDS	10906856	10906972	.	-	0	transcript_id "AT1G30755.1"; gene_id "AT1G30755";
Chr1	Araport11	CDS	10906856	10906972	.	-	0	transcript_id "AT1G30755.5"; gene_id "AT1G30755";
Chr1	Araport11	CDS	10906856	10906972	.	-	0	transcript_id "AT1G30755.6"; gene_id "AT1G30755";
Chr1	Araport11	exon	10906856	10906972	.	-	.	transcript_id "AT1G30755.3,AT1G30755.2,AT1G30755.4,AT1G30755.1,AT1G30755.5,AT1G30755.6"; gene_id "AT1G30755";
Chr1	Araport11	CDS	10907053	10907150	.	-	2	transcript_id "AT1G30755.3"; gene_id "AT1G30755";
Chr1	Araport11	CDS	10907053	10907150	.	-	2	transcript_id "AT1G30755.2"; gene_id "AT1G30755";
Chr1	Araport11	CDS	10907053	10907150	.	-	2	transcript_id "AT1G30755.4"; gene_id "AT1G30755";
Chr1	Araport11	CDS	10907053	10907150	.	-	2	transcript_id "AT1G30755.1"; gene_id "AT1G30755";
Chr1	Araport11	CDS	10907053	10907150	.	-	2	transcript_id "AT1G30755.5"; gene_id "AT1G30755";
Chr1	Araport11	CDS	10907053	10907150	.	-	2	transcript_id "AT1G30755.6"; gene_id "AT1G30755";
Chr1	Araport11	exon	10907053	10907150	.	-	.	transcript_id "AT1G30755.3,AT1G30755.2,AT1G30755.4,AT1G30755.1,AT1G30755.5,AT1G30755.6"; gene_id "AT1G30755";
Chr1	Araport11	CDS	10907240	10907309	.	-	0	transcript_id "AT1G30755.3"; gene_id "AT1G30755";
Chr1	Araport11	CDS	10907240	10907309	.	-	0	transcript_id "AT1G30755.2"; gene_id "AT1G30755";
Chr1	Araport11	CDS	10907240	10907309	.	-	0	transcript_id "AT1G30755.4"; gene_id "AT1G30755";
Chr1	Araport11	CDS	10907240	10907309	.	-	0	transcript_id "AT1G30755.1"; gene_id "AT1G30755";
Chr1	Araport11	CDS	10907240	10907309	.	-	0	transcript_id "AT1G30755.5"; gene_id "AT1G30755";
Chr1	Araport11	CDS	10907240	10907309	.	-	0	transcript_id "AT1G30755.6"; gene_id "AT1G30755";
Chr1	Araport11	exon	10907240	10907309	.	-	.	transcript_id "AT1G30755.3,AT1G30755.2,AT1G30755.4,AT1G30755.1,AT1G30755.5,AT1G30755.6"; gene_id "AT1G30755";
Chr1	Araport11	CDS	10907386	10907483	.	-	2	transcript_id "AT1G30755.3"; gene_id "AT1G30755";
Chr1	Araport11	CDS	10907386	10907483	.	-	2	transcript_id "AT1G30755.2"; gene_id "AT1G30755";
Chr1	Araport11	CDS	10907386	10907483	.	-	2	transcript_id "AT1G30755.4"; gene_id "AT1G30755";
Chr1	Araport11	CDS	10907386	10907483	.	-	2	transcript_id "AT1G30755.1"; gene_id "AT1G30755";
Chr1	Araport11	CDS	10907386	10907483	.	-	2	transcript_id "AT1G30755.5"; gene_id "AT1G30755";
Chr1	Araport11	CDS	10907386	10907483	.	-	2	transcript_id "AT1G30755.6"; gene_id "AT1G30755";
Chr1	Araport11	exon	10907386	10907483	.	-	.	transcript_id "AT1G30755.3,AT1G30755.2,AT1G30755.4,AT1G30755.1,AT1G30755.5,AT1G30755.6"; gene_id "AT1G30755";
Chr1	Araport11	CDS	10907560	10907653	.	-	0	transcript_id "AT1G30755.3"; gene_id "AT1G30755";
Chr1	Araport11	CDS	10907560	10907653	.	-	0	transcript_id "AT1G30755.2"; gene_id "AT1G30755";
Chr1	Araport11	CDS	10907560	10907653	.	-	0	transcript_id "AT1G30755.4"; gene_id "AT1G30755";
Chr1	Araport11	CDS	10907560	10907653	.	-	0	transcript_id "AT1G30755.1"; gene_id "AT1G30755";
Chr1	Araport11	CDS	10907560	10907653	.	-	0	transcript_id "AT1G30755.5"; gene_id "AT1G30755";
Chr1	Araport11	CDS	10907560	10907653	.	-	0	transcript_id "AT1G30755.6"; gene_id "AT1G30755";
Chr1	Araport11	exon	10907560	10907653	.	-	.	transcript_id "AT1G30755.3,AT1G30755.2,AT1G30755.4,AT1G30755.1,AT1G30755.5,AT1G30755.6"; gene_id "AT1G30755";
Chr1	Araport11	CDS	10907737	10907827	.	-	1	transcript_id "AT1G30755.3"; gene_id "AT1G30755";
Chr1	Araport11	CDS	10907737	10907827	.	-	1	transcript_id "AT1G30755.2"; gene_id "AT1G30755";
Chr1	Araport11	CDS	10907737	10907827	.	-	1	transcript_id "AT1G30755.4"; gene_id "AT1G30755";
Chr1	Araport11	CDS	10907737	10907827	.	-	1	transcript_id "AT1G30755.1"; gene_id "AT1G30755";
Chr1	Araport11	CDS	10907737	10907827	.	-	1	transcript_id "AT1G30755.5"; gene_id "AT1G30755";
Chr1	Araport11	CDS	10907737	10907827	.	-	1	transcript_id "AT1G30755.6"; gene_id "AT1G30755";
Chr1	Araport11	exon	10907737	10907827	.	-	.	transcript_id "AT1G30755.3,AT1G30755.2,AT1G30755.4,AT1G30755.1,AT1G30755.5,AT1G30755.6"; gene_id "AT1G30755";
Chr1	Araport11	CDS	10907925	10908017	.	-	1	transcript_id "AT1G30755.3"; gene_id "AT1G30755";
Chr1	Araport11	CDS	10907925	10908017	.	-	1	transcript_id "AT1G30755.2"; gene_id "AT1G30755";
Chr1	Araport11	CDS	10907925	10908017	.	-	1	transcript_id "AT1G30755.4"; gene_id "AT1G30755";
Chr1	Araport11	CDS	10907925	10908017	.	-	1	transcript_id "AT1G30755.1"; gene_id "AT1G30755";
Chr1	Araport11	CDS	10907925	10908017	.	-	1	transcript_id "AT1G30755.5"; gene_id "AT1G30755";
Chr1	Araport11	CDS	10907925	10908017	.	-	1	transcript_id "AT1G30755.6"; gene_id "AT1G30755";
Chr1	Araport11	exon	10907925	10908017	.	-	.	transcript_id "AT1G30755.3,AT1G30755.2,AT1G30755.4,AT1G30755.1,AT1G30755.5,AT1G30755.6"; gene_id "AT1G30755";
Chr1	Araport11	CDS	10908098	10908426	.	-	0	transcript_id "AT1G30755.3"; gene_id "AT1G30755";
Chr1	Araport11	CDS	10908098	10908426	.	-	0	transcript_id "AT1G30755.2"; gene_id "AT1G30755";
Chr1	Araport11	CDS	10908098	10908426	.	-	0	transcript_id "AT1G30755.4"; gene_id "AT1G30755";
Chr1	Araport11	CDS	10908098	10908426	.	-	0	transcript_id "AT1G30755.1"; gene_id "AT1G30755";
Chr1	Araport11	CDS	10908098	10908426	.	-	0	transcript_id "AT1G30755.5"; gene_id "AT1G30755";
Chr1	Araport11	CDS	10908098	10908426	.	-	0	transcript_id "AT1G30755.6"; gene_id "AT1G30755";
Chr1	Araport11	exon	10908098	10908426	.	-	.	transcript_id "AT1G30755.3,AT1G30755.2,AT1G30755.4,AT1G30755.1,AT1G30755.5,AT1G30755.6"; gene_id "AT1G30755";
Chr1	Araport11	CDS	10908525	10908773	.	-	0	transcript_id "AT1G30755.3"; gene_id "AT1G30755";
Chr1	Araport11	CDS	10908525	10908773	.	-	0	transcript_id "AT1G30755.2"; gene_id "AT1G30755";
Chr1	Araport11	CDS	10908525	10908773	.	-	0	transcript_id "AT1G30755.4"; gene_id "AT1G30755";
Chr1	Araport11	CDS	10908525	10908773	.	-	0	transcript_id "AT1G30755.1"; gene_id "AT1G30755";
Chr1	Araport11	exon	10908525	10909756	.	-	.	transcript_id "AT1G30755.3,AT1G30755.2,AT1G30755.4,AT1G30755.1"; gene_id "AT1G30755";
Chr1	Araport11	CDS	10908525	10908773	.	-	0	transcript_id "AT1G30755.5"; gene_id "AT1G30755";
Chr1	Araport11	CDS	10908525	10908773	.	-	0	transcript_id "AT1G30755.6"; gene_id "AT1G30755";
Chr1	Araport11	exon	10908525	10908866	.	-	.	transcript_id "AT1G30755.5,AT1G30755.6"; gene_id "AT1G30755";
Chr1	Araport11	five_prime_UTR	10908774	10909756	.	-	.	transcript_id "AT1G30755.3,AT1G30755.2,AT1G30755.4,AT1G30755.1"; gene_id "AT1G30755";
Chr1	Araport11	five_prime_UTR	10908774	10908866	.	-	.	transcript_id "AT1G30755.5,AT1G30755.6"; gene_id "AT1G30755";
Chr1	Araport11	gene	10908980	10909784	.	+	.	transcript_id "AT1G30757"; gene_id "AT1G30757";
Chr1	Araport11	mRNA	10908980	10909784	.	+	.	transcript_id "AT1G30757"; gene_id "AT1G30757.1";
Chr1	Araport11	exon	10908980	10909151	.	+	.	transcript_id "AT1G30757.1"; gene_id "AT1G30757";
Chr1	Araport11	five_prime_UTR	10908980	10909151	.	+	.	transcript_id "AT1G30757.1"; gene_id "AT1G30757";
Chr1	Araport11	mRNA	10909030	10909784	.	+	.	transcript_id "AT1G30757"; gene_id "AT1G30757.2";
Chr1	Araport11	five_prime_UTR	10909030	10909286	.	+	.	transcript_id "AT1G30757.2"; gene_id "AT1G30757";
Chr1	Araport11	exon	10909030	10909784	.	+	.	transcript_id "AT1G30757.2"; gene_id "AT1G30757";
Chr1	Araport11	exon	10909061	10909756	.	-	.	transcript_id "AT1G30755.5"; gene_id "AT1G30755";
Chr1	Araport11	five_prime_UTR	10909061	10909756	.	-	.	transcript_id "AT1G30755.5"; gene_id "AT1G30755";
Chr1	Araport11	five_prime_UTR	10909263	10909286	.	+	.	transcript_id "AT1G30757.1"; gene_id "AT1G30757";
Chr1	Araport11	exon	10909263	10909784	.	+	.	transcript_id "AT1G30757.1"; gene_id "AT1G30757";
Chr1	Araport11	CDS	10909287	10909391	.	+	0	transcript_id "AT1G30757.1"; gene_id "AT1G30757";
Chr1	Araport11	CDS	10909287	10909391	.	+	0	transcript_id "AT1G30757.2"; gene_id "AT1G30757";
Chr1	Araport11	protein	10909287	10909391	.	+	.	transcript_id "AT1G30757.1"; gene_id "AT1G30757";
Chr1	Araport11	protein	10909287	10909391	.	+	.	transcript_id "AT1G30757.2"; gene_id "AT1G30757";
Chr1	Araport11	exon	10909295	10909760	.	-	.	transcript_id "AT1G30755.6"; gene_id "AT1G30755";
Chr1	Araport11	five_prime_UTR	10909295	10909760	.	-	.	transcript_id "AT1G30755.6"; gene_id "AT1G30755";
Chr1	Araport11	three_prime_UTR	10909392	10909784	.	+	.	transcript_id "AT1G30757.1,AT1G30757.2"; gene_id "AT1G30757";
Chr1	Araport11	transposable_element	10911515	10911685	.	-	.	transcript_id "AT1TE35230"; gene_id "AT1TE35230";
Chr1	Araport11	transposon_fragment	10911515	10911685	.	-	.	transcript_id "AT1TE35230"; gene_id "AT1TE35230";
Chr1	Araport11	transposable_element	10911686	10912196	.	+	.	transcript_id "AT1TE35235"; gene_id "AT1TE35235";
Chr1	Araport11	transposon_fragment	10911686	10912196	.	+	.	transcript_id "AT1TE35235"; gene_id "AT1TE35235";
Chr1	Araport11	transposable_element	10912197	10912240	.	-	.	transcript_id "AT1TE35240"; gene_id "AT1TE35240";
Chr1	Araport11	transposon_fragment	10912197	10912240	.	-	.	transcript_id "AT1TE35240"; gene_id "AT1TE35240";
Chr1	Araport11	transposable_element	10913484	10913793	.	-	.	transcript_id "AT1TE35245"; gene_id "AT1TE35245";
Chr1	Araport11	transposon_fragment	10913484	10913793	.	-	.	transcript_id "AT1TE35245"; gene_id "AT1TE35245";
Chr1	Araport11	transposable_element	10914999	10915973	.	+	.	transcript_id "AT1TE35250"; gene_id "AT1TE35250";
Chr1	Araport11	transposon_fragment	10914999	10915194	.	+	.	transcript_id "AT1TE35250"; gene_id "AT1TE35250";
Chr1	Araport11	transposon_fragment	10915195	10915973	.	+	.	transcript_id "AT1TE35250"; gene_id "AT1TE35250";
Chr1	Araport11	transposable_element	10915976	10916170	.	+	.	transcript_id "AT1TE35255"; gene_id "AT1TE35255";
Chr1	Araport11	transposon_fragment	10915976	10916170	.	+	.	transcript_id "AT1TE35255"; gene_id "AT1TE35255";
Chr1	Araport11	transposable_element	10916592	10917541	.	+	.	transcript_id "AT1TE35260"; gene_id "AT1TE35260";
Chr1	Araport11	transposon_fragment	10916592	10917541	.	+	.	transcript_id "AT1TE35260"; gene_id "AT1TE35260";
Chr1	Araport11	protein	10918267	10920441	.	+	.	transcript_id "AT1G30760.2"; gene_id "AT1G30760";
Chr1	Araport11	gene	10918267	10920709	.	+	.	transcript_id "AT1G30760"; gene_id "AT1G30760";
Chr1	Araport11	mRNA	10918267	10920677	.	+	.	transcript_id "AT1G30760"; gene_id "AT1G30760.2";
Chr1	Araport11	exon	10918267	10918817	.	+	.	transcript_id "AT1G30760.2"; gene_id "AT1G30760";
Chr1	Araport11	CDS	10918267	10918817	.	+	0	transcript_id "AT1G30760.2"; gene_id "AT1G30760";
Chr1	Araport11	mRNA	10918278	10920709	.	+	.	transcript_id "AT1G30760"; gene_id "AT1G30760.1";
Chr1	Araport11	five_prime_UTR	10918278	10918320	.	+	.	transcript_id "AT1G30760.1"; gene_id "AT1G30760";
Chr1	Araport11	exon	10918278	10918817	.	+	.	transcript_id "AT1G30760.1"; gene_id "AT1G30760";
Chr1	Araport11	CDS	10918321	10918817	.	+	0	transcript_id "AT1G30760.1"; gene_id "AT1G30760";
Chr1	Araport11	protein	10918321	10920441	.	+	.	transcript_id "AT1G30760.1"; gene_id "AT1G30760";
Chr1	Araport11	CDS	10919198	10919684	.	+	1	transcript_id "AT1G30760.2"; gene_id "AT1G30760";
Chr1	Araport11	CDS	10919198	10919684	.	+	1	transcript_id "AT1G30760.1"; gene_id "AT1G30760";
Chr1	Araport11	exon	10919198	10919684	.	+	.	transcript_id "AT1G30760.2,AT1G30760.1"; gene_id "AT1G30760";
Chr1	Araport11	CDS	10919821	10920441	.	+	0	transcript_id "AT1G30760.2"; gene_id "AT1G30760";
Chr1	Araport11	exon	10919821	10920677	.	+	.	transcript_id "AT1G30760.2"; gene_id "AT1G30760";
Chr1	Araport11	CDS	10919821	10920441	.	+	0	transcript_id "AT1G30760.1"; gene_id "AT1G30760";
Chr1	Araport11	exon	10919821	10920709	.	+	.	transcript_id "AT1G30760.1"; gene_id "AT1G30760";
Chr1	Araport11	three_prime_UTR	10920442	10920677	.	+	.	transcript_id "AT1G30760.2"; gene_id "AT1G30760";
Chr1	Araport11	three_prime_UTR	10920442	10920709	.	+	.	transcript_id "AT1G30760.1"; gene_id "AT1G30760";
Chr1	Araport11	transposable_element	10920811	10920864	.	-	.	transcript_id "AT1TE35270"; gene_id "AT1TE35270";
Chr1	Araport11	transposon_fragment	10920811	10920864	.	-	.	transcript_id "AT1TE35270"; gene_id "AT1TE35270";
Chr1	Araport11	transposable_element	10920882	10921401	.	-	.	transcript_id "AT1TE35275"; gene_id "AT1TE35275";
Chr1	Araport11	transposon_fragment	10920882	10921401	.	-	.	transcript_id "AT1TE35275"; gene_id "AT1TE35275";
Chr1	Araport11	gene	10921835	10922072	.	-	.	transcript_id ""; gene_id "";
Chr1	Araport11	lnc_RNA	10921835	10922072	.	-	.	transcript_id "AT1G06353"; gene_id "AT1G06353.1";
Chr1	Araport11	exon	10921835	10922072	.	-	.	transcript_id "AT1G06353.1"; gene_id "AT1G06353";
Chr1	Araport11	transposable_element	10922413	10923823	.	-	.	transcript_id "AT1TE35280"; gene_id "AT1TE35280";
Chr1	Araport11	transposon_fragment	10922413	10923823	.	-	.	transcript_id "AT1TE35280"; gene_id "AT1TE35280";
Chr1	Araport11	gene	10923919	10926561	.	-	.	transcript_id "AT1G30780"; gene_id "AT1G30780";
Chr1	Araport11	mRNA	10923919	10926561	.	-	.	transcript_id "AT1G30780"; gene_id "AT1G30780.1";
Chr1	Araport11	exon	10923919	10924055	.	-	.	transcript_id "AT1G30780.1"; gene_id "AT1G30780";
Chr1	Araport11	CDS	10923919	10924055	.	-	2	transcript_id "AT1G30780.1"; gene_id "AT1G30780";
Chr1	Araport11	protein	10923919	10926561	.	-	.	transcript_id "AT1G30780.1"; gene_id "AT1G30780";
Chr1	Araport11	exon	10924160	10924290	.	-	.	transcript_id "AT1G30780.1"; gene_id "AT1G30780";
Chr1	Araport11	CDS	10924160	10924290	.	-	1	transcript_id "AT1G30780.1"; gene_id "AT1G30780";
Chr1	Araport11	exon	10924365	10924691	.	-	.	transcript_id "AT1G30780.1"; gene_id "AT1G30780";
Chr1	Araport11	CDS	10924365	10924691	.	-	1	transcript_id "AT1G30780.1"; gene_id "AT1G30780";
Chr1	Araport11	transposable_element	10924684	10924715	.	-	.	transcript_id "AT1TE35285"; gene_id "AT1TE35285";
Chr1	Araport11	transposon_fragment	10924684	10924715	.	-	.	transcript_id "AT1TE35285"; gene_id "AT1TE35285";
Chr1	Araport11	transposable_element	10924716	10924942	.	-	.	transcript_id "AT1TE35290"; gene_id "AT1TE35290";
Chr1	Araport11	transposon_fragment	10924716	10924942	.	-	.	transcript_id "AT1TE35290"; gene_id "AT1TE35290";
Chr1	Araport11	exon	10925182	10925580	.	-	.	transcript_id "AT1G30780.1"; gene_id "AT1G30780";
Chr1	Araport11	CDS	10925182	10925580	.	-	1	transcript_id "AT1G30780.1"; gene_id "AT1G30780";
Chr1	Araport11	exon	10926107	10926561	.	-	.	transcript_id "AT1G30780.1"; gene_id "AT1G30780";
Chr1	Araport11	CDS	10926107	10926561	.	-	0	transcript_id "AT1G30780.1"; gene_id "AT1G30780";
Chr1	Araport11	gene	10928005	10928930	.	-	.	transcript_id ""; gene_id "";
Chr1	Araport11	lnc_RNA	10928005	10928930	.	-	.	transcript_id "AT1G06357"; gene_id "AT1G06357.1";
Chr1	Araport11	exon	10928005	10928930	.	-	.	transcript_id "AT1G06357.1"; gene_id "AT1G06357";
Chr1	Araport11	gene	10928659	10928968	.	+	.	transcript_id ""; gene_id "";
Chr1	Araport11	lnc_RNA	10928659	10928968	.	+	.	transcript_id "AT1G06363"; gene_id "AT1G06363.1";
Chr1	Araport11	exon	10928659	10928968	.	+	.	transcript_id "AT1G06363.1"; gene_id "AT1G06363";
Chr1	Araport11	transposable_element	10929280	10929424	.	+	.	transcript_id "AT1TE35300"; gene_id "AT1TE35300";
Chr1	Araport11	transposon_fragment	10929280	10929424	.	+	.	transcript_id "AT1TE35300"; gene_id "AT1TE35300";
Chr1	Araport11	transposable_element	10929425	10931699	.	-	.	transcript_id "AT1TE35305"; gene_id "AT1TE35305";
Chr1	Araport11	transposon_fragment	10929425	10929507	.	-	.	transcript_id "AT1TE35305"; gene_id "AT1TE35305";
Chr1	Araport11	pseudogene	10929536	10930090	.	-	.	transcript_id "AT1G30784"; gene_id "AT1G30784";
Chr1	Araport11	pseudogenic_transcript	10929536	10930090	.	-	.	transcript_id "AT1G30784"; gene_id "AT1G30784.1";
Chr1	Araport11	pseudogenic_exon	10929536	10930090	.	-	.	transcript_id "AT1G30784.1"; gene_id "AT1G30784";
Chr1	Araport11	transposon_fragment	10930986	10931699	.	-	.	transcript_id "AT1TE35305"; gene_id "AT1TE35305";
Chr1	Araport11	transposable_element	10931700	10931893	.	+	.	transcript_id "AT1TE35310"; gene_id "AT1TE35310";
Chr1	Araport11	transposon_fragment	10931700	10931893	.	+	.	transcript_id "AT1TE35310"; gene_id "AT1TE35310";
Chr1	Araport11	transposable_element	10931894	10931943	.	+	.	transcript_id "AT1TE35315"; gene_id "AT1TE35315";
Chr1	Araport11	transposon_fragment	10931894	10931943	.	+	.	transcript_id "AT1TE35315"; gene_id "AT1TE35315";
Chr1	Araport11	transposable_element	10932104	10932148	.	-	.	transcript_id "AT1TE35320"; gene_id "AT1TE35320";
Chr1	Araport11	transposon_fragment	10932104	10932148	.	-	.	transcript_id "AT1TE35320"; gene_id "AT1TE35320";
Chr1	Araport11	transposable_element	10932149	10932697	.	-	.	transcript_id "AT1TE35325"; gene_id "AT1TE35325";
Chr1	Araport11	transposon_fragment	10932149	10932697	.	-	.	transcript_id "AT1TE35325"; gene_id "AT1TE35325";
Chr1	Araport11	protein	10932713	10933912	.	+	.	transcript_id "AT1G30790.1"; gene_id "AT1G30790";
Chr1	Araport11	gene	10932713	10934066	.	+	.	transcript_id "AT1G30790"; gene_id "AT1G30790";
Chr1	Araport11	mRNA	10932713	10934066	.	+	.	transcript_id "AT1G30790"; gene_id "AT1G30790.1";
Chr1	Araport11	CDS	10932713	10933912	.	+	0	transcript_id "AT1G30790.1"; gene_id "AT1G30790";
Chr1	Araport11	exon	10932713	10934066	.	+	.	transcript_id "AT1G30790.1"; gene_id "AT1G30790";
Chr1	Araport11	three_prime_UTR	10933913	10934066	.	+	.	transcript_id "AT1G30790.1"; gene_id "AT1G30790";
Chr1	Araport11	gene	10935684	10936396	.	+	.	transcript_id "AT1G30795"; gene_id "AT1G30795";
Chr1	Araport11	mRNA	10935684	10936396	.	+	.	transcript_id "AT1G30795"; gene_id "AT1G30795.1";
Chr1	Araport11	five_prime_UTR	10935684	10935830	.	+	.	transcript_id "AT1G30795.1"; gene_id "AT1G30795";
Chr1	Araport11	exon	10935684	10936396	.	+	.	transcript_id "AT1G30795.1"; gene_id "AT1G30795";
Chr1	Araport11	CDS	10935831	10936160	.	+	0	transcript_id "AT1G30795.1"; gene_id "AT1G30795";
Chr1	Araport11	protein	10935831	10936160	.	+	.	transcript_id "AT1G30795.1"; gene_id "AT1G30795";
Chr1	Araport11	three_prime_UTR	10936161	10936396	.	+	.	transcript_id "AT1G30795.1"; gene_id "AT1G30795";
Chr1	Araport11	gene	10936765	10942292	.	-	.	transcript_id "AT1G30810"; gene_id "AT1G30810";
Chr1	Araport11	mRNA	10936765	10941968	.	-	.	transcript_id "AT1G30810"; gene_id "AT1G30810.1";
Chr1	Araport11	three_prime_UTR	10936765	10938138	.	-	.	transcript_id "AT1G30810.1"; gene_id "AT1G30810";
Chr1	Araport11	exon	10936765	10938288	.	-	.	transcript_id "AT1G30810.1"; gene_id "AT1G30810";
Chr1	Araport11	gene	10936923	10938099	.	+	.	transcript_id "AT1G30800"; gene_id "AT1G30800";
Chr1	Araport11	mRNA	10936923	10938099	.	+	.	transcript_id "AT1G30800"; gene_id "AT1G30800.1";
Chr1	Araport11	five_prime_UTR	10936923	10936994	.	+	.	transcript_id "AT1G30800.1"; gene_id "AT1G30800";
Chr1	Araport11	exon	10936923	10938099	.	+	.	transcript_id "AT1G30800.1"; gene_id "AT1G30800";
Chr1	Araport11	CDS	10936995	10937714	.	+	0	transcript_id "AT1G30800.1"; gene_id "AT1G30800";
Chr1	Araport11	protein	10936995	10937714	.	+	.	transcript_id "AT1G30800.1"; gene_id "AT1G30800";
Chr1	Araport11	three_prime_UTR	10937715	10938099	.	+	.	transcript_id "AT1G30800.1"; gene_id "AT1G30800";
Chr1	Araport11	mRNA	10937903	10942292	.	-	.	transcript_id "AT1G30810"; gene_id "AT1G30810.2";
Chr1	Araport11	three_prime_UTR	10937903	10938138	.	-	.	transcript_id "AT1G30810.2"; gene_id "AT1G30810";
Chr1	Araport11	exon	10937903	10938288	.	-	.	transcript_id "AT1G30810.2"; gene_id "AT1G30810";
Chr1	Araport11	CDS	10938139	10938288	.	-	0	transcript_id "AT1G30810.1"; gene_id "AT1G30810";
Chr1	Araport11	CDS	10938139	10938288	.	-	0	transcript_id "AT1G30810.2"; gene_id "AT1G30810";
Chr1	Araport11	mRNA	10938139	10942292	.	-	.	transcript_id "AT1G30810"; gene_id "AT1G30810.3";
Chr1	Araport11	exon	10938139	10938288	.	-	.	transcript_id "AT1G30810.3"; gene_id "AT1G30810";
Chr1	Araport11	CDS	10938139	10938288	.	-	0	transcript_id "AT1G30810.3"; gene_id "AT1G30810";
Chr1	Araport11	protein	10938139	10941505	.	-	.	transcript_id "AT1G30810.1"; gene_id "AT1G30810";
Chr1	Araport11	protein	10938139	10941505	.	-	.	transcript_id "AT1G30810.2"; gene_id "AT1G30810";
Chr1	Araport11	protein	10938139	10941505	.	-	.	transcript_id "AT1G30810.3"; gene_id "AT1G30810";
Chr1	Araport11	CDS	10938377	10938660	.	-	2	transcript_id "AT1G30810.1"; gene_id "AT1G30810";
Chr1	Araport11	CDS	10938377	10938660	.	-	2	transcript_id "AT1G30810.2"; gene_id "AT1G30810";
Chr1	Araport11	CDS	10938377	10938660	.	-	2	transcript_id "AT1G30810.3"; gene_id "AT1G30810";
Chr1	Araport11	exon	10938377	10938660	.	-	.	transcript_id "AT1G30810.1,AT1G30810.2,AT1G30810.3"; gene_id "AT1G30810";
Chr1	Araport11	CDS	10938748	10939321	.	-	0	transcript_id "AT1G30810.1"; gene_id "AT1G30810";
Chr1	Araport11	CDS	10938748	10939321	.	-	0	transcript_id "AT1G30810.2"; gene_id "AT1G30810";
Chr1	Araport11	CDS	10938748	10939321	.	-	0	transcript_id "AT1G30810.3"; gene_id "AT1G30810";
Chr1	Araport11	exon	10938748	10939321	.	-	.	transcript_id "AT1G30810.1,AT1G30810.2,AT1G30810.3"; gene_id "AT1G30810";
Chr1	Araport11	CDS	10939418	10939951	.	-	0	transcript_id "AT1G30810.1"; gene_id "AT1G30810";
Chr1	Araport11	CDS	10939418	10939951	.	-	0	transcript_id "AT1G30810.2"; gene_id "AT1G30810";
Chr1	Araport11	CDS	10939418	10939951	.	-	0	transcript_id "AT1G30810.3"; gene_id "AT1G30810";
Chr1	Araport11	exon	10939418	10939951	.	-	.	transcript_id "AT1G30810.1,AT1G30810.2,AT1G30810.3"; gene_id "AT1G30810";
Chr1	Araport11	CDS	10940041	10940757	.	-	0	transcript_id "AT1G30810.1"; gene_id "AT1G30810";
Chr1	Araport11	CDS	10940041	10940757	.	-	0	transcript_id "AT1G30810.2"; gene_id "AT1G30810";
Chr1	Araport11	CDS	10940041	10940757	.	-	0	transcript_id "AT1G30810.3"; gene_id "AT1G30810";
Chr1	Araport11	exon	10940041	10940757	.	-	.	transcript_id "AT1G30810.1,AT1G30810.2,AT1G30810.3"; gene_id "AT1G30810";
Chr1	Araport11	CDS	10940843	10940920	.	-	0	transcript_id "AT1G30810.1"; gene_id "AT1G30810";
Chr1	Araport11	CDS	10940843	10940920	.	-	0	transcript_id "AT1G30810.2"; gene_id "AT1G30810";
Chr1	Araport11	CDS	10940843	10940920	.	-	0	transcript_id "AT1G30810.3"; gene_id "AT1G30810";
Chr1	Araport11	exon	10940843	10940920	.	-	.	transcript_id "AT1G30810.1,AT1G30810.2,AT1G30810.3"; gene_id "AT1G30810";
Chr1	Araport11	CDS	10941019	10941105	.	-	0	transcript_id "AT1G30810.1"; gene_id "AT1G30810";
Chr1	Araport11	CDS	10941019	10941105	.	-	0	transcript_id "AT1G30810.2"; gene_id "AT1G30810";
Chr1	Araport11	CDS	10941019	10941105	.	-	0	transcript_id "AT1G30810.3"; gene_id "AT1G30810";
Chr1	Araport11	exon	10941019	10941105	.	-	.	transcript_id "AT1G30810.1,AT1G30810.2,AT1G30810.3"; gene_id "AT1G30810";
Chr1	Araport11	CDS	10941470	10941505	.	-	0	transcript_id "AT1G30810.1"; gene_id "AT1G30810";
Chr1	Araport11	CDS	10941470	10941505	.	-	0	transcript_id "AT1G30810.2"; gene_id "AT1G30810";
Chr1	Araport11	CDS	10941470	10941505	.	-	0	transcript_id "AT1G30810.3"; gene_id "AT1G30810";
Chr1	Araport11	exon	10941470	10941580	.	-	.	transcript_id "AT1G30810.1,AT1G30810.2,AT1G30810.3"; gene_id "AT1G30810";
Chr1	Araport11	five_prime_UTR	10941506	10941580	.	-	.	transcript_id "AT1G30810.1,AT1G30810.2,AT1G30810.3"; gene_id "AT1G30810";
Chr1	Araport11	exon	10941767	10941968	.	-	.	transcript_id "AT1G30810.1"; gene_id "AT1G30810";
Chr1	Araport11	five_prime_UTR	10941767	10941968	.	-	.	transcript_id "AT1G30810.1"; gene_id "AT1G30810";
Chr1	Araport11	exon	10941767	10941825	.	-	.	transcript_id "AT1G30810.2"; gene_id "AT1G30810";
Chr1	Araport11	five_prime_UTR	10941767	10941825	.	-	.	transcript_id "AT1G30810.2"; gene_id "AT1G30810";
Chr1	Araport11	exon	10942046	10942292	.	-	.	transcript_id "AT1G30810.2,AT1G30810.3"; gene_id "AT1G30810";
Chr1	Araport11	five_prime_UTR	10942046	10942292	.	-	.	transcript_id "AT1G30810.2,AT1G30810.3"; gene_id "AT1G30810";
Chr1	Araport11	gene	10942648	10944727	.	-	.	transcript_id "AT1G30814"; gene_id "AT1G30814";
Chr1	Araport11	mRNA	10942648	10944282	.	-	.	transcript_id "AT1G30814"; gene_id "AT1G30814.3";
Chr1	Araport11	mRNA	10942648	10944727	.	-	.	transcript_id "AT1G30814"; gene_id "AT1G30814.4";
Chr1	Araport11	mRNA	10942648	10944727	.	-	.	transcript_id "AT1G30814"; gene_id "AT1G30814.1";
Chr1	Araport11	three_prime_UTR	10942648	10942825	.	-	.	transcript_id "AT1G30814.3,AT1G30814.4,AT1G30814.1"; gene_id "AT1G30814";
Chr1	Araport11	exon	10942648	10942909	.	-	.	transcript_id "AT1G30814.3,AT1G30814.4,AT1G30814.1"; gene_id "AT1G30814";
Chr1	Araport11	mRNA	10942663	10944727	.	-	.	transcript_id "AT1G30814"; gene_id "AT1G30814.2";
Chr1	Araport11	exon	10942663	10942909	.	-	.	transcript_id "AT1G30814.2"; gene_id "AT1G30814";
Chr1	Araport11	three_prime_UTR	10942663	10942909	.	-	.	transcript_id "AT1G30814.2"; gene_id "AT1G30814";
Chr1	Araport11	CDS	10942826	10942909	.	-	0	transcript_id "AT1G30814.3"; gene_id "AT1G30814";
Chr1	Araport11	CDS	10942826	10942909	.	-	0	transcript_id "AT1G30814.4"; gene_id "AT1G30814";
Chr1	Araport11	CDS	10942826	10942909	.	-	0	transcript_id "AT1G30814.1"; gene_id "AT1G30814";
Chr1	Araport11	protein	10942826	10944225	.	-	.	transcript_id "AT1G30814.3"; gene_id "AT1G30814";
Chr1	Araport11	protein	10942826	10944225	.	-	.	transcript_id "AT1G30814.4"; gene_id "AT1G30814";
Chr1	Araport11	protein	10942826	10944225	.	-	.	transcript_id "AT1G30814.1"; gene_id "AT1G30814";
Chr1	Araport11	CDS	10943007	10943060	.	-	0	transcript_id "AT1G30814.3"; gene_id "AT1G30814";
Chr1	Araport11	CDS	10943007	10943060	.	-	0	transcript_id "AT1G30814.4"; gene_id "AT1G30814";
Chr1	Araport11	CDS	10943007	10943060	.	-	0	transcript_id "AT1G30814.1"; gene_id "AT1G30814";
Chr1	Araport11	exon	10943007	10943060	.	-	.	transcript_id "AT1G30814.3,AT1G30814.4,AT1G30814.1"; gene_id "AT1G30814";
Chr1	Araport11	three_prime_UTR	10943007	10943138	.	-	.	transcript_id "AT1G30814.2"; gene_id "AT1G30814";
Chr1	Araport11	exon	10943007	10943561	.	-	.	transcript_id "AT1G30814.2"; gene_id "AT1G30814";
Chr1	Araport11	CDS	10943139	10943561	.	-	0	transcript_id "AT1G30814.2"; gene_id "AT1G30814";
Chr1	Araport11	protein	10943139	10944225	.	-	.	transcript_id "AT1G30814.2"; gene_id "AT1G30814";
Chr1	Araport11	CDS	10943154	10943561	.	-	0	transcript_id "AT1G30814.3"; gene_id "AT1G30814";
Chr1	Araport11	exon	10943154	10943255	.	-	.	transcript_id "AT1G30814.4"; gene_id "AT1G30814";
Chr1	Araport11	CDS	10943154	10943255	.	-	0	transcript_id "AT1G30814.4"; gene_id "AT1G30814";
Chr1	Araport11	CDS	10943154	10943561	.	-	0	transcript_id "AT1G30814.1"; gene_id "AT1G30814";
Chr1	Araport11	exon	10943154	10943561	.	-	.	transcript_id "AT1G30814.3,AT1G30814.1"; gene_id "AT1G30814";
Chr1	Araport11	exon	10943301	10943561	.	-	.	transcript_id "AT1G30814.4"; gene_id "AT1G30814";
Chr1	Araport11	CDS	10943301	10943561	.	-	0	transcript_id "AT1G30814.4"; gene_id "AT1G30814";
Chr1	Araport11	CDS	10943644	10943750	.	-	2	transcript_id "AT1G30814.3"; gene_id "AT1G30814";
Chr1	Araport11	CDS	10943644	10943750	.	-	2	transcript_id "AT1G30814.4"; gene_id "AT1G30814";
Chr1	Araport11	CDS	10943644	10943750	.	-	2	transcript_id "AT1G30814.1"; gene_id "AT1G30814";
Chr1	Araport11	CDS	10943644	10943750	.	-	2	transcript_id "AT1G30814.2"; gene_id "AT1G30814";
Chr1	Araport11	exon	10943644	10943750	.	-	.	transcript_id "AT1G30814.3,AT1G30814.4,AT1G30814.1,AT1G30814.2"; gene_id "AT1G30814";
Chr1	Araport11	CDS	10943868	10943984	.	-	2	transcript_id "AT1G30814.3"; gene_id "AT1G30814";
Chr1	Araport11	CDS	10943868	10943984	.	-	2	transcript_id "AT1G30814.4"; gene_id "AT1G30814";
Chr1	Araport11	CDS	10943868	10943984	.	-	2	transcript_id "AT1G30814.1"; gene_id "AT1G30814";
Chr1	Araport11	CDS	10943868	10943984	.	-	2	transcript_id "AT1G30814.2"; gene_id "AT1G30814";
Chr1	Araport11	exon	10943868	10943984	.	-	.	transcript_id "AT1G30814.3,AT1G30814.4,AT1G30814.1,AT1G30814.2"; gene_id "AT1G30814";
Chr1	Araport11	CDS	10944078	10944225	.	-	0	transcript_id "AT1G30814.3"; gene_id "AT1G30814";
Chr1	Araport11	exon	10944078	10944282	.	-	.	transcript_id "AT1G30814.3"; gene_id "AT1G30814";
Chr1	Araport11	CDS	10944078	10944225	.	-	0	transcript_id "AT1G30814.4"; gene_id "AT1G30814";
Chr1	Araport11	CDS	10944078	10944225	.	-	0	transcript_id "AT1G30814.1"; gene_id "AT1G30814";
Chr1	Araport11	CDS	10944078	10944225	.	-	0	transcript_id "AT1G30814.2"; gene_id "AT1G30814";
Chr1	Araport11	exon	10944078	10944229	.	-	.	transcript_id "AT1G30814.4,AT1G30814.1,AT1G30814.2"; gene_id "AT1G30814";
Chr1	Araport11	five_prime_UTR	10944226	10944282	.	-	.	transcript_id "AT1G30814.3"; gene_id "AT1G30814";
Chr1	Araport11	five_prime_UTR	10944226	10944229	.	-	.	transcript_id "AT1G30814.4,AT1G30814.1,AT1G30814.2"; gene_id "AT1G30814";
Chr1	Araport11	exon	10944317	10944727	.	-	.	transcript_id "AT1G30814.4,AT1G30814.1,AT1G30814.2"; gene_id "AT1G30814";
Chr1	Araport11	five_prime_UTR	10944317	10944727	.	-	.	transcript_id "AT1G30814.4,AT1G30814.1,AT1G30814.2"; gene_id "AT1G30814";
Chr1	Araport11	gene	10944908	10949482	.	-	.	transcript_id "AT1G30820"; gene_id "AT1G30820";
Chr1	Araport11	mRNA	10944908	10949482	.	-	.	transcript_id "AT1G30820"; gene_id "AT1G30820.1";
Chr1	Araport11	three_prime_UTR	10944908	10945250	.	-	.	transcript_id "AT1G30820.1"; gene_id "AT1G30820";
Chr1	Araport11	exon	10944908	10945432	.	-	.	transcript_id "AT1G30820.1"; gene_id "AT1G30820";
Chr1	Araport11	CDS	10945251	10945432	.	-	2	transcript_id "AT1G30820.1"; gene_id "AT1G30820";
Chr1	Araport11	protein	10945251	10948825	.	-	.	transcript_id "AT1G30820.1"; gene_id "AT1G30820";
Chr1	Araport11	exon	10945516	10945609	.	-	.	transcript_id "AT1G30820.1"; gene_id "AT1G30820";
Chr1	Araport11	CDS	10945516	10945609	.	-	0	transcript_id "AT1G30820.1"; gene_id "AT1G30820";
Chr1	Araport11	exon	10945697	10945777	.	-	.	transcript_id "AT1G30820.1"; gene_id "AT1G30820";
Chr1	Araport11	CDS	10945697	10945777	.	-	0	transcript_id "AT1G30820.1"; gene_id "AT1G30820";
Chr1	Araport11	exon	10945859	10945907	.	-	.	transcript_id "AT1G30820.1"; gene_id "AT1G30820";
Chr1	Araport11	CDS	10945859	10945907	.	-	1	transcript_id "AT1G30820.1"; gene_id "AT1G30820";
Chr1	Araport11	exon	10946001	10946086	.	-	.	transcript_id "AT1G30820.1"; gene_id "AT1G30820";
Chr1	Araport11	CDS	10946001	10946086	.	-	0	transcript_id "AT1G30820.1"; gene_id "AT1G30820";
Chr1	Araport11	exon	10946176	10946403	.	-	.	transcript_id "AT1G30820.1"; gene_id "AT1G30820";
Chr1	Araport11	CDS	10946176	10946403	.	-	0	transcript_id "AT1G30820.1"; gene_id "AT1G30820";
Chr1	Araport11	exon	10946484	10946522	.	-	.	transcript_id "AT1G30820.1"; gene_id "AT1G30820";
Chr1	Araport11	CDS	10946484	10946522	.	-	0	transcript_id "AT1G30820.1"; gene_id "AT1G30820";
Chr1	Araport11	exon	10946616	10946705	.	-	.	transcript_id "AT1G30820.1"; gene_id "AT1G30820";
Chr1	Araport11	CDS	10946616	10946705	.	-	0	transcript_id "AT1G30820.1"; gene_id "AT1G30820";
Chr1	Araport11	exon	10946797	10946859	.	-	.	transcript_id "AT1G30820.1"; gene_id "AT1G30820";
Chr1	Araport11	CDS	10946797	10946859	.	-	0	transcript_id "AT1G30820.1"; gene_id "AT1G30820";
Chr1	Araport11	exon	10946938	10947007	.	-	.	transcript_id "AT1G30820.1"; gene_id "AT1G30820";
Chr1	Araport11	CDS	10946938	10947007	.	-	1	transcript_id "AT1G30820.1"; gene_id "AT1G30820";
Chr1	Araport11	exon	10947099	10947145	.	-	.	transcript_id "AT1G30820.1"; gene_id "AT1G30820";
Chr1	Araport11	CDS	10947099	10947145	.	-	0	transcript_id "AT1G30820.1"; gene_id "AT1G30820";
Chr1	Araport11	exon	10947227	10947289	.	-	.	transcript_id "AT1G30820.1"; gene_id "AT1G30820";
Chr1	Araport11	CDS	10947227	10947289	.	-	0	transcript_id "AT1G30820.1"; gene_id "AT1G30820";
Chr1	Araport11	exon	10947372	10947422	.	-	.	transcript_id "AT1G30820.1"; gene_id "AT1G30820";
Chr1	Araport11	CDS	10947372	10947422	.	-	0	transcript_id "AT1G30820.1"; gene_id "AT1G30820";
Chr1	Araport11	exon	10947534	10947617	.	-	.	transcript_id "AT1G30820.1"; gene_id "AT1G30820";
Chr1	Araport11	CDS	10947534	10947617	.	-	0	transcript_id "AT1G30820.1"; gene_id "AT1G30820";
Chr1	Araport11	exon	10947712	10947776	.	-	.	transcript_id "AT1G30820.1"; gene_id "AT1G30820";
Chr1	Araport11	CDS	10947712	10947776	.	-	2	transcript_id "AT1G30820.1"; gene_id "AT1G30820";
Chr1	Araport11	exon	10947884	10947940	.	-	.	transcript_id "AT1G30820.1"; gene_id "AT1G30820";
Chr1	Araport11	CDS	10947884	10947940	.	-	2	transcript_id "AT1G30820.1"; gene_id "AT1G30820";
Chr1	Araport11	exon	10948025	10948142	.	-	.	transcript_id "AT1G30820.1"; gene_id "AT1G30820";
Chr1	Araport11	CDS	10948025	10948142	.	-	0	transcript_id "AT1G30820.1"; gene_id "AT1G30820";
Chr1	Araport11	exon	10948225	10948275	.	-	.	transcript_id "AT1G30820.1"; gene_id "AT1G30820";
Chr1	Araport11	CDS	10948225	10948275	.	-	0	transcript_id "AT1G30820.1"; gene_id "AT1G30820";
Chr1	Araport11	exon	10948368	10948454	.	-	.	transcript_id "AT1G30820.1"; gene_id "AT1G30820";
Chr1	Araport11	CDS	10948368	10948454	.	-	0	transcript_id "AT1G30820.1"; gene_id "AT1G30820";
Chr1	Araport11	exon	10948550	10948629	.	-	.	transcript_id "AT1G30820.1"; gene_id "AT1G30820";
Chr1	Araport11	CDS	10948550	10948629	.	-	2	transcript_id "AT1G30820.1"; gene_id "AT1G30820";
Chr1	Araport11	CDS	10948708	10948825	.	-	0	transcript_id "AT1G30820.1"; gene_id "AT1G30820";
Chr1	Araport11	exon	10948708	10948868	.	-	.	transcript_id "AT1G30820.1"; gene_id "AT1G30820";
Chr1	Araport11	five_prime_UTR	10948826	10948868	.	-	.	transcript_id "AT1G30820.1"; gene_id "AT1G30820";
Chr1	Araport11	exon	10949163	10949482	.	-	.	transcript_id "AT1G30820.1"; gene_id "AT1G30820";
Chr1	Araport11	five_prime_UTR	10949163	10949482	.	-	.	transcript_id "AT1G30820.1"; gene_id "AT1G30820";
Chr1	Araport11	transposable_element	10949476	10950410	.	-	.	transcript_id "AT1TE35380"; gene_id "AT1TE35380";
Chr1	Araport11	transposon_fragment	10949476	10950410	.	-	.	transcript_id "AT1TE35380"; gene_id "AT1TE35380";
Chr1	Araport11	gene	10954288	10954711	.	+	.	transcript_id ""; gene_id "";
Chr1	Araport11	lnc_RNA	10954288	10954711	.	+	.	transcript_id "AT1G06373"; gene_id "AT1G06373.1";
Chr1	Araport11	exon	10954288	10954711	.	+	.	transcript_id "AT1G06373.1"; gene_id "AT1G06373";
Chr1	Araport11	transposable_element	10955829	10956342	.	+	.	transcript_id "AT1TE35390"; gene_id "AT1TE35390";
Chr1	Araport11	transposon_fragment	10955829	10956342	.	+	.	transcript_id "AT1TE35390"; gene_id "AT1TE35390";
Chr1	Araport11	transposable_element	10956552	10957346	.	-	.	transcript_id "AT1TE35395"; gene_id "AT1TE35395";
Chr1	Araport11	transposon_fragment	10956552	10957346	.	-	.	transcript_id "AT1TE35395"; gene_id "AT1TE35395";
Chr1	Araport11	transposable_element	10959980	10960874	.	+	.	transcript_id "AT1TE35400"; gene_id "AT1TE35400";
Chr1	Araport11	transposon_fragment	10959980	10960874	.	+	.	transcript_id "AT1TE35400"; gene_id "AT1TE35400";
Chr1	Araport11	gene	10960908	10963231	.	+	.	transcript_id "AT1G30825"; gene_id "AT1G30825";
Chr1	Araport11	mRNA	10960908	10963231	.	+	.	transcript_id "AT1G30825"; gene_id "AT1G30825.1";
Chr1	Araport11	five_prime_UTR	10960908	10961105	.	+	.	transcript_id "AT1G30825.1"; gene_id "AT1G30825";
Chr1	Araport11	exon	10960908	10961167	.	+	.	transcript_id "AT1G30825.1"; gene_id "AT1G30825";
Chr1	Araport11	CDS	10961106	10961167	.	+	0	transcript_id "AT1G30825.1"; gene_id "AT1G30825";
Chr1	Araport11	protein	10961106	10962999	.	+	.	transcript_id "AT1G30825.1"; gene_id "AT1G30825";
Chr1	Araport11	exon	10961358	10961424	.	+	.	transcript_id "AT1G30825.1"; gene_id "AT1G30825";
Chr1	Araport11	CDS	10961358	10961424	.	+	1	transcript_id "AT1G30825.1"; gene_id "AT1G30825";
Chr1	Araport11	exon	10961518	10961725	.	+	.	transcript_id "AT1G30825.1"; gene_id "AT1G30825";
Chr1	Araport11	CDS	10961518	10961725	.	+	0	transcript_id "AT1G30825.1"; gene_id "AT1G30825";
Chr1	Araport11	exon	10961821	10961978	.	+	.	transcript_id "AT1G30825.1"; gene_id "AT1G30825";
Chr1	Araport11	CDS	10961821	10961978	.	+	2	transcript_id "AT1G30825.1"; gene_id "AT1G30825";
Chr1	Araport11	exon	10962082	10962159	.	+	.	transcript_id "AT1G30825.1"; gene_id "AT1G30825";
Chr1	Araport11	CDS	10962082	10962159	.	+	0	transcript_id "AT1G30825.1"; gene_id "AT1G30825";
Chr1	Araport11	exon	10962238	10962370	.	+	.	transcript_id "AT1G30825.1"; gene_id "AT1G30825";
Chr1	Araport11	CDS	10962238	10962370	.	+	0	transcript_id "AT1G30825.1"; gene_id "AT1G30825";
Chr1	Araport11	exon	10962467	10962558	.	+	.	transcript_id "AT1G30825.1"; gene_id "AT1G30825";
Chr1	Araport11	CDS	10962467	10962558	.	+	2	transcript_id "AT1G30825.1"; gene_id "AT1G30825";
Chr1	Araport11	exon	10962685	10962741	.	+	.	transcript_id "AT1G30825.1"; gene_id "AT1G30825";
Chr1	Araport11	CDS	10962685	10962741	.	+	0	transcript_id "AT1G30825.1"; gene_id "AT1G30825";
Chr1	Araport11	exon	10962812	10962877	.	+	.	transcript_id "AT1G30825.1"; gene_id "AT1G30825";
Chr1	Araport11	CDS	10962812	10962877	.	+	0	transcript_id "AT1G30825.1"; gene_id "AT1G30825";
Chr1	Araport11	CDS	10962964	10962999	.	+	0	transcript_id "AT1G30825.1"; gene_id "AT1G30825";
Chr1	Araport11	exon	10962964	10963231	.	+	.	transcript_id "AT1G30825.1"; gene_id "AT1G30825";
Chr1	Araport11	three_prime_UTR	10963000	10963231	.	+	.	transcript_id "AT1G30825.1"; gene_id "AT1G30825";
Chr1	Araport11	gene	10963573	10963646	74	-	.	transcript_id "AT1G30830"; gene_id "AT1G30830";
Chr1	Araport11	tRNA	10963573	10963646	74	-	.	transcript_id "AT1G30830"; gene_id "AT1G30830.1";
Chr1	Araport11	exon	10963573	10963646	74	-	.	transcript_id "AT1G30830.1"; gene_id "AT1G30830";
Chr1	Araport11	transposable_element	10966588	10966875	.	-	.	transcript_id "AT1TE35410"; gene_id "AT1TE35410";
Chr1	Araport11	transposon_fragment	10966588	10966875	.	-	.	transcript_id "AT1TE35410"; gene_id "AT1TE35410";
Chr1	Araport11	transposable_element_gene	10966907	10968878	.	+	.	transcript_id "AT1G30835"; gene_id "AT1G30835";
Chr1	Araport11	mRNA	10966907	10968851	.	+	.	transcript_id "AT1G30835"; gene_id "AT1G30835.1";
Chr1	Araport11	exon	10966907	10967971	.	+	.	transcript_id "AT1G30835.1"; gene_id "AT1G30835";
Chr1	Araport11	mRNA	10966907	10968878	.	+	.	transcript_id "AT1G30835"; gene_id "AT1G30835.2";
Chr1	Araport11	exon	10966907	10968878	.	+	.	transcript_id "AT1G30835.2"; gene_id "AT1G30835";
Chr1	Araport11	transposable_element	10966907	10968878	.	+	.	transcript_id "AT1TE35415"; gene_id "AT1TE35415";
Chr1	Araport11	transposon_fragment	10966907	10968878	.	+	.	transcript_id "AT1TE35415"; gene_id "AT1TE35415";
Chr1	Araport11	exon	10968628	10968851	.	+	.	transcript_id "AT1G30835.1"; gene_id "AT1G30835";
Chr1	Araport11	transposable_element	10969137	10970374	.	+	.	transcript_id "AT1TE35420"; gene_id "AT1TE35420";
Chr1	Araport11	transposon_fragment	10969137	10970374	.	+	.	transcript_id "AT1TE35420"; gene_id "AT1TE35420";
Chr1	Araport11	transposable_element	10972424	10973698	.	-	.	transcript_id "AT1TE35425"; gene_id "AT1TE35425";
Chr1	Araport11	transposon_fragment	10972424	10973698	.	-	.	transcript_id "AT1TE35425"; gene_id "AT1TE35425";
Chr1	Araport11	transposable_element	10973699	10974368	.	-	.	transcript_id "AT1TE35430"; gene_id "AT1TE35430";
Chr1	Araport11	transposon_fragment	10973699	10974368	.	-	.	transcript_id "AT1TE35430"; gene_id "AT1TE35430";
Chr1	Araport11	transposable_element	10974369	10974391	.	-	.	transcript_id "AT1TE35435"; gene_id "AT1TE35435";
Chr1	Araport11	transposon_fragment	10974369	10974391	.	-	.	transcript_id "AT1TE35435"; gene_id "AT1TE35435";
Chr1	Araport11	gene	10974383	10976298	.	+	.	transcript_id "AT1G30840"; gene_id "AT1G30840";
Chr1	Araport11	mRNA	10974383	10976063	.	+	.	transcript_id "AT1G30840"; gene_id "AT1G30840.1";
Chr1	Araport11	five_prime_UTR	10974383	10974580	.	+	.	transcript_id "AT1G30840.1"; gene_id "AT1G30840";
Chr1	Araport11	exon	10974383	10976063	.	+	.	transcript_id "AT1G30840.1"; gene_id "AT1G30840";
Chr1	Araport11	transposable_element	10974392	10974426	.	-	.	transcript_id "AT1TE35440"; gene_id "AT1TE35440";
Chr1	Araport11	transposon_fragment	10974392	10974426	.	-	.	transcript_id "AT1TE35440"; gene_id "AT1TE35440";
Chr1	Araport11	mRNA	10974445	10976298	.	+	.	transcript_id "AT1G30840"; gene_id "AT1G30840.2";
Chr1	Araport11	five_prime_UTR	10974445	10974580	.	+	.	transcript_id "AT1G30840.2"; gene_id "AT1G30840";
Chr1	Araport11	exon	10974445	10975797	.	+	.	transcript_id "AT1G30840.2"; gene_id "AT1G30840";
Chr1	Araport11	CDS	10974581	10975729	.	+	0	transcript_id "AT1G30840.1"; gene_id "AT1G30840";
Chr1	Araport11	CDS	10974581	10975729	.	+	0	transcript_id "AT1G30840.2"; gene_id "AT1G30840";
Chr1	Araport11	protein	10974581	10975729	.	+	.	transcript_id "AT1G30840.1"; gene_id "AT1G30840";
Chr1	Araport11	protein	10974581	10975729	.	+	.	transcript_id "AT1G30840.2"; gene_id "AT1G30840";
Chr1	Araport11	three_prime_UTR	10975730	10976063	.	+	.	transcript_id "AT1G30840.1"; gene_id "AT1G30840";
Chr1	Araport11	three_prime_UTR	10975730	10975797	.	+	.	transcript_id "AT1G30840.2"; gene_id "AT1G30840";
Chr1	Araport11	exon	10976275	10976298	.	+	.	transcript_id "AT1G30840.2"; gene_id "AT1G30840";
Chr1	Araport11	three_prime_UTR	10976275	10976298	.	+	.	transcript_id "AT1G30840.2"; gene_id "AT1G30840";
Chr1	Araport11	transposable_element	10978569	10978647	.	-	.	transcript_id "AT1TE35450"; gene_id "AT1TE35450";
Chr1	Araport11	transposon_fragment	10978569	10978647	.	-	.	transcript_id "AT1TE35450"; gene_id "AT1TE35450";
Chr1	Araport11	gene	10979646	10980725	.	+	.	transcript_id "AT1G30845"; gene_id "AT1G30845";
Chr1	Araport11	mRNA	10979646	10980725	.	+	.	transcript_id "AT1G30845"; gene_id "AT1G30845.1";
Chr1	Araport11	exon	10979646	10979747	.	+	.	transcript_id "AT1G30845.1"; gene_id "AT1G30845";
Chr1	Araport11	five_prime_UTR	10979646	10979747	.	+	.	transcript_id "AT1G30845.1"; gene_id "AT1G30845";
Chr1	Araport11	five_prime_UTR	10979847	10979855	.	+	.	transcript_id "AT1G30845.1"; gene_id "AT1G30845";
Chr1	Araport11	exon	10979847	10979957	.	+	.	transcript_id "AT1G30845.1"; gene_id "AT1G30845";
Chr1	Araport11	CDS	10979856	10979957	.	+	0	transcript_id "AT1G30845.1"; gene_id "AT1G30845";
Chr1	Araport11	protein	10979856	10980427	.	+	.	transcript_id "AT1G30845.1"; gene_id "AT1G30845";
Chr1	Araport11	exon	10980044	10980214	.	+	.	transcript_id "AT1G30845.1"; gene_id "AT1G30845";
Chr1	Araport11	CDS	10980044	10980214	.	+	0	transcript_id "AT1G30845.1"; gene_id "AT1G30845";
Chr1	Araport11	CDS	10980344	10980427	.	+	0	transcript_id "AT1G30845.1"; gene_id "AT1G30845";
Chr1	Araport11	exon	10980344	10980725	.	+	.	transcript_id "AT1G30845.1"; gene_id "AT1G30845";
Chr1	Araport11	three_prime_UTR	10980428	10980725	.	+	.	transcript_id "AT1G30845.1"; gene_id "AT1G30845";
Chr1	Araport11	gene	10981462	10981784	.	+	.	transcript_id ""; gene_id "";
Chr1	Araport11	lnc_RNA	10981462	10981784	.	+	.	transcript_id "AT1G06377"; gene_id "AT1G06377.1";
Chr1	Araport11	exon	10981462	10981784	.	+	.	transcript_id "AT1G06377.1"; gene_id "AT1G06377";
Chr1	Araport11	transposable_element	10982120	10982866	.	+	.	transcript_id "AT1TE35460"; gene_id "AT1TE35460";
Chr1	Araport11	transposon_fragment	10982120	10982866	.	+	.	transcript_id "AT1TE35460"; gene_id "AT1TE35460";
Chr1	Araport11	transposable_element	10982871	10983613	.	-	.	transcript_id "AT1TE35465"; gene_id "AT1TE35465";
Chr1	Araport11	transposon_fragment	10982871	10983613	.	-	.	transcript_id "AT1TE35465"; gene_id "AT1TE35465";
Chr1	Araport11	gene	10985063	10986295	.	+	.	transcript_id "AT1G30850"; gene_id "AT1G30850";
Chr1	Araport11	mRNA	10985063	10986295	.	+	.	transcript_id "AT1G30850"; gene_id "AT1G30850.1";
Chr1	Araport11	five_prime_UTR	10985063	10985115	.	+	.	transcript_id "AT1G30850.1"; gene_id "AT1G30850";
Chr1	Araport11	exon	10985063	10986295	.	+	.	transcript_id "AT1G30850.1"; gene_id "AT1G30850";
Chr1	Araport11	CDS	10985116	10986018	.	+	0	transcript_id "AT1G30850.1"; gene_id "AT1G30850";
Chr1	Araport11	protein	10985116	10986018	.	+	.	transcript_id "AT1G30850.1"; gene_id "AT1G30850";
Chr1	Araport11	three_prime_UTR	10986019	10986295	.	+	.	transcript_id "AT1G30850.1"; gene_id "AT1G30850";
Chr1	Araport11	gene	10986496	10989593	.	-	.	transcript_id "AT1G30860"; gene_id "AT1G30860";
Chr1	Araport11	mRNA	10986496	10989593	.	-	.	transcript_id "AT1G30860"; gene_id "AT1G30860.1";
Chr1	Araport11	three_prime_UTR	10986496	10986695	.	-	.	transcript_id "AT1G30860.1"; gene_id "AT1G30860";
Chr1	Araport11	exon	10986496	10987010	.	-	.	transcript_id "AT1G30860.1"; gene_id "AT1G30860";
Chr1	Araport11	CDS	10986696	10987010	.	-	0	transcript_id "AT1G30860.1"; gene_id "AT1G30860";
Chr1	Araport11	protein	10986696	10989246	.	-	.	transcript_id "AT1G30860.1"; gene_id "AT1G30860";
Chr1	Araport11	exon	10987099	10987420	.	-	.	transcript_id "AT1G30860.1"; gene_id "AT1G30860";
Chr1	Araport11	CDS	10987099	10987420	.	-	1	transcript_id "AT1G30860.1"; gene_id "AT1G30860";
Chr1	Araport11	exon	10987505	10988188	.	-	.	transcript_id "AT1G30860.1"; gene_id "AT1G30860";
Chr1	Araport11	CDS	10987505	10988188	.	-	1	transcript_id "AT1G30860.1"; gene_id "AT1G30860";
Chr1	Araport11	exon	10988276	10988394	.	-	.	transcript_id "AT1G30860.1"; gene_id "AT1G30860";
Chr1	Araport11	CDS	10988276	10988394	.	-	0	transcript_id "AT1G30860.1"; gene_id "AT1G30860";
Chr1	Araport11	CDS	10988494	10989246	.	-	0	transcript_id "AT1G30860.1"; gene_id "AT1G30860";
Chr1	Araport11	exon	10988494	10989593	.	-	.	transcript_id "AT1G30860.1"; gene_id "AT1G30860";
Chr1	Araport11	five_prime_UTR	10989247	10989593	.	-	.	transcript_id "AT1G30860.1"; gene_id "AT1G30860";
Chr1	Araport11	gene	10991478	10993083	.	+	.	transcript_id "AT1G30870"; gene_id "AT1G30870";
Chr1	Araport11	mRNA	10991478	10993083	.	+	.	transcript_id "AT1G30870"; gene_id "AT1G30870.1";
Chr1	Araport11	five_prime_UTR	10991478	10991534	.	+	.	transcript_id "AT1G30870.1"; gene_id "AT1G30870";
Chr1	Araport11	exon	10991478	10991822	.	+	.	transcript_id "AT1G30870.1"; gene_id "AT1G30870";
Chr1	Araport11	CDS	10991535	10991822	.	+	0	transcript_id "AT1G30870.1"; gene_id "AT1G30870";
Chr1	Araport11	protein	10991535	10992885	.	+	.	transcript_id "AT1G30870.1"; gene_id "AT1G30870";
Chr1	Araport11	CDS	10992124	10992885	.	+	0	transcript_id "AT1G30870.1"; gene_id "AT1G30870";
Chr1	Araport11	exon	10992124	10993083	.	+	.	transcript_id "AT1G30870.1"; gene_id "AT1G30870";
Chr1	Araport11	three_prime_UTR	10992886	10993083	.	+	.	transcript_id "AT1G30870.1"; gene_id "AT1G30870";
Chr1	Araport11	gene	10993002	10994152	.	-	.	transcript_id "AT1G30880"; gene_id "AT1G30880";
Chr1	Araport11	mRNA	10993002	10994148	.	-	.	transcript_id "AT1G30880"; gene_id "AT1G30880.1";
Chr1	Araport11	three_prime_UTR	10993002	10993378	.	-	.	transcript_id "AT1G30880.1"; gene_id "AT1G30880";
Chr1	Araport11	exon	10993002	10993506	.	-	.	transcript_id "AT1G30880.1"; gene_id "AT1G30880";
Chr1	Araport11	mRNA	10993073	10994152	.	-	.	transcript_id "AT1G30880"; gene_id "AT1G30880.2";
Chr1	Araport11	three_prime_UTR	10993073	10993671	.	-	.	transcript_id "AT1G30880.2"; gene_id "AT1G30880";
Chr1	Araport11	exon	10993073	10993697	.	-	.	transcript_id "AT1G30880.2"; gene_id "AT1G30880";
Chr1	Araport11	CDS	10993379	10993506	.	-	2	transcript_id "AT1G30880.1"; gene_id "AT1G30880";
Chr1	Araport11	protein	10993379	10994056	.	-	.	transcript_id "AT1G30880.1"; gene_id "AT1G30880";
Chr1	Araport11	CDS	10993672	10993697	.	-	2	transcript_id "AT1G30880.2"; gene_id "AT1G30880";
Chr1	Araport11	protein	10993672	10994056	.	-	.	transcript_id "AT1G30880.2"; gene_id "AT1G30880";
Chr1	Araport11	CDS	10993822	10994056	.	-	0	transcript_id "AT1G30880.1"; gene_id "AT1G30880";
Chr1	Araport11	exon	10993822	10994148	.	-	.	transcript_id "AT1G30880.1"; gene_id "AT1G30880";
Chr1	Araport11	CDS	10993822	10994056	.	-	0	transcript_id "AT1G30880.2"; gene_id "AT1G30880";
Chr1	Araport11	exon	10993822	10994152	.	-	.	transcript_id "AT1G30880.2"; gene_id "AT1G30880";
Chr1	Araport11	five_prime_UTR	10994057	10994148	.	-	.	transcript_id "AT1G30880.1"; gene_id "AT1G30880";
Chr1	Araport11	five_prime_UTR	10994057	10994152	.	-	.	transcript_id "AT1G30880.2"; gene_id "AT1G30880";
Chr1	Araport11	gene	10994243	10996223	.	+	.	transcript_id "AT1G30890"; gene_id "AT1G30890";
Chr1	Araport11	mRNA	10994243	10996223	.	+	.	transcript_id "AT1G30890"; gene_id "AT1G30890.1";
Chr1	Araport11	exon	10994243	10994415	.	+	.	transcript_id "AT1G30890.1"; gene_id "AT1G30890";
Chr1	Araport11	five_prime_UTR	10994243	10994415	.	+	.	transcript_id "AT1G30890.1"; gene_id "AT1G30890";
Chr1	Araport11	mRNA	10994440	10996134	.	+	.	transcript_id "AT1G30890"; gene_id "AT1G30890.2";
Chr1	Araport11	exon	10994440	10994473	.	+	.	transcript_id "AT1G30890.2"; gene_id "AT1G30890";
Chr1	Araport11	five_prime_UTR	10994440	10994473	.	+	.	transcript_id "AT1G30890.2"; gene_id "AT1G30890";
Chr1	Araport11	five_prime_UTR	10994888	10994889	.	+	.	transcript_id "AT1G30890.1,AT1G30890.2"; gene_id "AT1G30890";
Chr1	Araport11	exon	10994888	10995060	.	+	.	transcript_id "AT1G30890.1,AT1G30890.2"; gene_id "AT1G30890";
Chr1	Araport11	CDS	10994890	10995060	.	+	0	transcript_id "AT1G30890.1"; gene_id "AT1G30890";
Chr1	Araport11	CDS	10994890	10995060	.	+	0	transcript_id "AT1G30890.2"; gene_id "AT1G30890";
Chr1	Araport11	protein	10994890	10995999	.	+	.	transcript_id "AT1G30890.1"; gene_id "AT1G30890";
Chr1	Araport11	protein	10994890	10995999	.	+	.	transcript_id "AT1G30890.2"; gene_id "AT1G30890";
Chr1	Araport11	CDS	10995144	10995242	.	+	0	transcript_id "AT1G30890.1"; gene_id "AT1G30890";
Chr1	Araport11	CDS	10995144	10995242	.	+	0	transcript_id "AT1G30890.2"; gene_id "AT1G30890";
Chr1	Araport11	exon	10995144	10995242	.	+	.	transcript_id "AT1G30890.1,AT1G30890.2"; gene_id "AT1G30890";
Chr1	Araport11	CDS	10995338	10995489	.	+	0	transcript_id "AT1G30890.1"; gene_id "AT1G30890";
Chr1	Araport11	CDS	10995338	10995489	.	+	0	transcript_id "AT1G30890.2"; gene_id "AT1G30890";
Chr1	Araport11	exon	10995338	10995489	.	+	.	transcript_id "AT1G30890.1,AT1G30890.2"; gene_id "AT1G30890";
Chr1	Araport11	CDS	10995612	10995999	.	+	1	transcript_id "AT1G30890.1"; gene_id "AT1G30890";
Chr1	Araport11	exon	10995612	10996223	.	+	.	transcript_id "AT1G30890.1"; gene_id "AT1G30890";
Chr1	Araport11	CDS	10995612	10995999	.	+	1	transcript_id "AT1G30890.2"; gene_id "AT1G30890";
Chr1	Araport11	exon	10995612	10996134	.	+	.	transcript_id "AT1G30890.2"; gene_id "AT1G30890";
Chr1	Araport11	three_prime_UTR	10996000	10996223	.	+	.	transcript_id "AT1G30890.1"; gene_id "AT1G30890";
Chr1	Araport11	three_prime_UTR	10996000	10996134	.	+	.	transcript_id "AT1G30890.2"; gene_id "AT1G30890";
Chr1	Araport11	gene	10996870	11000809	.	+	.	transcript_id "AT1G30900"; gene_id "AT1G30900";
Chr1	Araport11	mRNA	10996870	11000809	.	+	.	transcript_id "AT1G30900"; gene_id "AT1G30900.1";
Chr1	Araport11	five_prime_UTR	10996870	10997274	.	+	.	transcript_id "AT1G30900.1"; gene_id "AT1G30900";
Chr1	Araport11	exon	10996870	10997569	.	+	.	transcript_id "AT1G30900.1"; gene_id "AT1G30900";
Chr1	Araport11	CDS	10997275	10997569	.	+	0	transcript_id "AT1G30900.1"; gene_id "AT1G30900";
Chr1	Araport11	protein	10997275	11000543	.	+	.	transcript_id "AT1G30900.1"; gene_id "AT1G30900";
Chr1	Araport11	exon	10998088	10998780	.	+	.	transcript_id "AT1G30900.1"; gene_id "AT1G30900";
Chr1	Araport11	CDS	10998088	10998780	.	+	2	transcript_id "AT1G30900.1"; gene_id "AT1G30900";
Chr1	Araport11	exon	10998853	10998941	.	+	.	transcript_id "AT1G30900.1"; gene_id "AT1G30900";
Chr1	Araport11	CDS	10998853	10998941	.	+	2	transcript_id "AT1G30900.1"; gene_id "AT1G30900";
Chr1	Araport11	exon	10999027	10999096	.	+	.	transcript_id "AT1G30900.1"; gene_id "AT1G30900";
Chr1	Araport11	CDS	10999027	10999096	.	+	0	transcript_id "AT1G30900.1"; gene_id "AT1G30900";
Chr1	Araport11	exon	10999178	10999261	.	+	.	transcript_id "AT1G30900.1"; gene_id "AT1G30900";
Chr1	Araport11	CDS	10999178	10999261	.	+	2	transcript_id "AT1G30900.1"; gene_id "AT1G30900";
Chr1	Araport11	exon	10999350	10999426	.	+	.	transcript_id "AT1G30900.1"; gene_id "AT1G30900";
Chr1	Araport11	CDS	10999350	10999426	.	+	2	transcript_id "AT1G30900.1"; gene_id "AT1G30900";
Chr1	Araport11	exon	10999508	10999589	.	+	.	transcript_id "AT1G30900.1"; gene_id "AT1G30900";
Chr1	Araport11	CDS	10999508	10999589	.	+	0	transcript_id "AT1G30900.1"; gene_id "AT1G30900";
Chr1	Araport11	exon	10999674	10999756	.	+	.	transcript_id "AT1G30900.1"; gene_id "AT1G30900";
Chr1	Araport11	CDS	10999674	10999756	.	+	2	transcript_id "AT1G30900.1"; gene_id "AT1G30900";
Chr1	Araport11	exon	10999844	10999907	.	+	.	transcript_id "AT1G30900.1"; gene_id "AT1G30900";
Chr1	Araport11	CDS	10999844	10999907	.	+	0	transcript_id "AT1G30900.1"; gene_id "AT1G30900";
Chr1	Araport11	exon	10999984	11000112	.	+	.	transcript_id "AT1G30900.1"; gene_id "AT1G30900";
Chr1	Araport11	CDS	10999984	11000112	.	+	2	transcript_id "AT1G30900.1"; gene_id "AT1G30900";
Chr1	Araport11	exon	11000199	11000302	.	+	.	transcript_id "AT1G30900.1"; gene_id "AT1G30900";
Chr1	Araport11	CDS	11000199	11000302	.	+	2	transcript_id "AT1G30900.1"; gene_id "AT1G30900";
Chr1	Araport11	CDS	11000418	11000543	.	+	0	transcript_id "AT1G30900.1"; gene_id "AT1G30900";
Chr1	Araport11	exon	11000418	11000809	.	+	.	transcript_id "AT1G30900.1"; gene_id "AT1G30900";
Chr1	Araport11	three_prime_UTR	11000544	11000809	.	+	.	transcript_id "AT1G30900.1"; gene_id "AT1G30900";
Chr1	Araport11	gene	11000862	11003226	.	+	.	transcript_id "AT1G30910"; gene_id "AT1G30910";
Chr1	Araport11	mRNA	11000862	11003226	.	+	.	transcript_id "AT1G30910"; gene_id "AT1G30910.1";
Chr1	Araport11	five_prime_UTR	11000862	11000911	.	+	.	transcript_id "AT1G30910.1"; gene_id "AT1G30910";
Chr1	Araport11	exon	11000862	11001047	.	+	.	transcript_id "AT1G30910.1"; gene_id "AT1G30910";
Chr1	Araport11	CDS	11000912	11001047	.	+	0	transcript_id "AT1G30910.1"; gene_id "AT1G30910";
Chr1	Araport11	protein	11000912	11002801	.	+	.	transcript_id "AT1G30910.1"; gene_id "AT1G30910";
Chr1	Araport11	exon	11001471	11001620	.	+	.	transcript_id "AT1G30910.1"; gene_id "AT1G30910";
Chr1	Araport11	CDS	11001471	11001620	.	+	2	transcript_id "AT1G30910.1"; gene_id "AT1G30910";
Chr1	Araport11	exon	11001708	11001884	.	+	.	transcript_id "AT1G30910.1"; gene_id "AT1G30910";
Chr1	Araport11	CDS	11001708	11001884	.	+	2	transcript_id "AT1G30910.1"; gene_id "AT1G30910";
Chr1	Araport11	exon	11001984	11002072	.	+	.	transcript_id "AT1G30910.1"; gene_id "AT1G30910";
Chr1	Araport11	CDS	11001984	11002072	.	+	2	transcript_id "AT1G30910.1"; gene_id "AT1G30910";
Chr1	Araport11	exon	11002138	11002202	.	+	.	transcript_id "AT1G30910.1"; gene_id "AT1G30910";
Chr1	Araport11	CDS	11002138	11002202	.	+	0	transcript_id "AT1G30910.1"; gene_id "AT1G30910";
Chr1	Araport11	exon	11002279	11002381	.	+	.	transcript_id "AT1G30910.1"; gene_id "AT1G30910";
Chr1	Araport11	CDS	11002279	11002381	.	+	1	transcript_id "AT1G30910.1"; gene_id "AT1G30910";
Chr1	Araport11	exon	11002484	11002594	.	+	.	transcript_id "AT1G30910.1"; gene_id "AT1G30910";
Chr1	Araport11	CDS	11002484	11002594	.	+	0	transcript_id "AT1G30910.1"; gene_id "AT1G30910";
Chr1	Araport11	CDS	11002676	11002801	.	+	0	transcript_id "AT1G30910.1"; gene_id "AT1G30910";
Chr1	Araport11	exon	11002676	11003226	.	+	.	transcript_id "AT1G30910.1"; gene_id "AT1G30910";
Chr1	Araport11	three_prime_UTR	11002802	11003226	.	+	.	transcript_id "AT1G30910.1"; gene_id "AT1G30910";
Chr1	Araport11	transposable_element	11003253	11003306	.	-	.	transcript_id "AT1TE35520"; gene_id "AT1TE35520";
Chr1	Araport11	transposon_fragment	11003253	11003306	.	-	.	transcript_id "AT1TE35520"; gene_id "AT1TE35520";
Chr1	Araport11	gene	11004084	11005444	.	-	.	transcript_id "AT1G30920"; gene_id "AT1G30920";
Chr1	Araport11	mRNA	11004084	11005444	.	-	.	transcript_id "AT1G30920"; gene_id "AT1G30920.1";
Chr1	Araport11	three_prime_UTR	11004084	11004241	.	-	.	transcript_id "AT1G30920.1"; gene_id "AT1G30920";
Chr1	Araport11	exon	11004084	11005444	.	-	.	transcript_id "AT1G30920.1"; gene_id "AT1G30920";
Chr1	Araport11	CDS	11004242	11005444	.	-	0	transcript_id "AT1G30920.1"; gene_id "AT1G30920";
Chr1	Araport11	protein	11004242	11005444	.	-	.	transcript_id "AT1G30920.1"; gene_id "AT1G30920";
Chr1	Araport11	transposable_element	11005489	11005735	.	-	.	transcript_id "AT1TE35525"; gene_id "AT1TE35525";
Chr1	Araport11	transposon_fragment	11005489	11005735	.	-	.	transcript_id "AT1TE35525"; gene_id "AT1TE35525";
Chr1	Araport11	transposable_element	11005736	11006300	.	+	.	transcript_id "AT1TE35530"; gene_id "AT1TE35530";
Chr1	Araport11	transposon_fragment	11005736	11006300	.	+	.	transcript_id "AT1TE35530"; gene_id "AT1TE35530";
Chr1	Araport11	transposable_element	11006302	11006531	.	+	.	transcript_id "AT1TE35535"; gene_id "AT1TE35535";
Chr1	Araport11	transposon_fragment	11006302	11006531	.	+	.	transcript_id "AT1TE35535"; gene_id "AT1TE35535";
Chr1	Araport11	transposable_element	11006532	11006659	.	-	.	transcript_id "AT1TE35540"; gene_id "AT1TE35540";
Chr1	Araport11	transposon_fragment	11006532	11006659	.	-	.	transcript_id "AT1TE35540"; gene_id "AT1TE35540";
Chr1	Araport11	pseudogene	11007112	11008238	.	-	.	transcript_id "AT1G30921"; gene_id "AT1G30921";
Chr1	Araport11	pseudogenic_transcript	11007112	11008238	.	-	.	transcript_id "AT1G30921"; gene_id "AT1G30921.1";
Chr1	Araport11	pseudogenic_exon	11007112	11008238	.	-	.	transcript_id "AT1G30921.1"; gene_id "AT1G30921";
Chr1	Araport11	gene	11009888	11012280	.	-	.	transcript_id "AT1G30925"; gene_id "AT1G30925";
Chr1	Araport11	mRNA	11009888	11012280	.	-	.	transcript_id "AT1G30925"; gene_id "AT1G30925.1";
Chr1	Araport11	exon	11009888	11010303	2.67e+03	-	.	transcript_id "AT1G30925.1"; gene_id "AT1G30925";
Chr1	Araport11	CDS	11009888	11010303	2.67e+03	-	2	transcript_id "AT1G30925.1"; gene_id "AT1G30925";
Chr1	Araport11	protein	11009888	11012280	.	-	.	transcript_id "AT1G30925.1"; gene_id "AT1G30925";
Chr1	Araport11	exon	11010436	11010547	2.67e+03	-	.	transcript_id "AT1G30925.1"; gene_id "AT1G30925";
Chr1	Araport11	CDS	11010436	11010547	2.67e+03	-	0	transcript_id "AT1G30925.1"; gene_id "AT1G30925";
Chr1	Araport11	exon	11011196	11011838	2.67e+03	-	.	transcript_id "AT1G30925.1"; gene_id "AT1G30925";
Chr1	Araport11	CDS	11011196	11011838	2.67e+03	-	1	transcript_id "AT1G30925.1"; gene_id "AT1G30925";
Chr1	Araport11	exon	11011880	11012280	2.67e+03	-	.	transcript_id "AT1G30925.1"; gene_id "AT1G30925";
Chr1	Araport11	CDS	11011880	11012280	2.67e+03	-	0	transcript_id "AT1G30925.1"; gene_id "AT1G30925";
Chr1	Araport11	gene	11013511	11013942	.	-	.	transcript_id ""; gene_id "";
Chr1	Araport11	lnc_RNA	11013511	11013942	.	-	.	transcript_id "AT1G06383"; gene_id "AT1G06383.1";
Chr1	Araport11	exon	11013511	11013942	.	-	.	transcript_id "AT1G06383.1"; gene_id "AT1G06383";
Chr1	Araport11	gene	11014783	11015913	.	-	.	transcript_id "AT1G30930"; gene_id "AT1G30930";
Chr1	Araport11	mRNA	11014783	11015913	.	-	.	transcript_id "AT1G30930"; gene_id "AT1G30930.1";
Chr1	Araport11	exon	11014783	11015913	.	-	.	transcript_id "AT1G30930.1"; gene_id "AT1G30930";
Chr1	Araport11	CDS	11014783	11015913	.	-	0	transcript_id "AT1G30930.1"; gene_id "AT1G30930";
Chr1	Araport11	protein	11014783	11015913	.	-	.	transcript_id "AT1G30930.1"; gene_id "AT1G30930";
Chr1	Araport11	transposable_element	11015978	11016005	.	+	.	transcript_id "AT1TE35570"; gene_id "AT1TE35570";
Chr1	Araport11	transposon_fragment	11015978	11016005	.	+	.	transcript_id "AT1TE35570"; gene_id "AT1TE35570";
Chr1	Araport11	transposable_element	11016006	11016462	.	+	.	transcript_id "AT1TE35575"; gene_id "AT1TE35575";
Chr1	Araport11	transposon_fragment	11016006	11016462	.	+	.	transcript_id "AT1TE35575"; gene_id "AT1TE35575";
Chr1	Araport11	gene	11016492	11016886	.	+	.	transcript_id ""; gene_id "";
Chr1	Araport11	lnc_RNA	11016492	11016886	.	+	.	transcript_id "AT1G06387"; gene_id "AT1G06387.1";
Chr1	Araport11	exon	11016492	11016886	.	+	.	transcript_id "AT1G06387.1"; gene_id "AT1G06387";
Chr1	Araport11	pseudogene	11017603	11019048	.	-	.	transcript_id "AT1G30935"; gene_id "AT1G30935";
Chr1	Araport11	pseudogenic_transcript	11017603	11019048	.	-	.	transcript_id "AT1G30935"; gene_id "AT1G30935.1";
Chr1	Araport11	pseudogenic_exon	11017603	11019048	.	-	.	transcript_id "AT1G30935.1"; gene_id "AT1G30935";
Chr1	Araport11	transposable_element	11019012	11019392	.	-	.	transcript_id "AT1TE35580"; gene_id "AT1TE35580";
Chr1	Araport11	transposon_fragment	11019012	11019392	.	-	.	transcript_id "AT1TE35580"; gene_id "AT1TE35580";
Chr1	Araport11	transposable_element	11019393	11019471	.	-	.	transcript_id "AT1TE35585"; gene_id "AT1TE35585";
Chr1	Araport11	transposon_fragment	11019393	11019471	.	-	.	transcript_id "AT1TE35585"; gene_id "AT1TE35585";
Chr1	Araport11	transposable_element	11019474	11020246	.	-	.	transcript_id "AT1TE35590"; gene_id "AT1TE35590";
Chr1	Araport11	transposon_fragment	11019474	11020246	.	-	.	transcript_id "AT1TE35590"; gene_id "AT1TE35590";
Chr1	Araport11	transposable_element	11020247	11020315	.	+	.	transcript_id "AT1TE35595"; gene_id "AT1TE35595";
Chr1	Araport11	transposon_fragment	11020247	11020315	.	+	.	transcript_id "AT1TE35595"; gene_id "AT1TE35595";
Chr1	Araport11	transposable_element	11020316	11020416	.	+	.	transcript_id "AT1TE35600"; gene_id "AT1TE35600";
Chr1	Araport11	transposon_fragment	11020316	11020416	.	+	.	transcript_id "AT1TE35600"; gene_id "AT1TE35600";
Chr1	Araport11	transposable_element	11021031	11021141	.	+	.	transcript_id "AT1TE35605"; gene_id "AT1TE35605";
Chr1	Araport11	transposon_fragment	11021031	11021141	.	+	.	transcript_id "AT1TE35605"; gene_id "AT1TE35605";
Chr1	Araport11	pseudogene	11021954	11023389	.	-	.	transcript_id "AT1G30940"; gene_id "AT1G30940";
Chr1	Araport11	pseudogenic_transcript	11021954	11023389	.	-	.	transcript_id "AT1G30940"; gene_id "AT1G30940.1";
Chr1	Araport11	pseudogenic_exon	11021954	11023389	.	-	.	transcript_id "AT1G30940.1"; gene_id "AT1G30940";
Chr1	Araport11	transposable_element	11023419	11023824	.	-	.	transcript_id "AT1TE35610"; gene_id "AT1TE35610";
Chr1	Araport11	transposon_fragment	11023419	11023824	.	-	.	transcript_id "AT1TE35610"; gene_id "AT1TE35610";
Chr1	Araport11	pseudogene	11026338	11026784	.	-	.	transcript_id "AT1G30945"; gene_id "AT1G30945";
Chr1	Araport11	pseudogenic_transcript	11026338	11026784	.	-	.	transcript_id "AT1G30945"; gene_id "AT1G30945.1";
Chr1	Araport11	pseudogenic_exon	11026338	11026784	.	-	.	transcript_id "AT1G30945.1"; gene_id "AT1G30945";
Chr1	Araport11	transposable_element	11027751	11027971	.	+	.	transcript_id "AT1TE35620"; gene_id "AT1TE35620";
Chr1	Araport11	transposon_fragment	11027751	11027971	.	+	.	transcript_id "AT1TE35620"; gene_id "AT1TE35620";
Chr1	Araport11	transposable_element	11027972	11028439	.	-	.	transcript_id "AT1TE35625"; gene_id "AT1TE35625";
Chr1	Araport11	transposon_fragment	11027972	11028439	.	-	.	transcript_id "AT1TE35625"; gene_id "AT1TE35625";
Chr1	Araport11	transposable_element	11028440	11029458	.	-	.	transcript_id "AT1TE35630"; gene_id "AT1TE35630";
Chr1	Araport11	transposon_fragment	11028440	11029458	.	-	.	transcript_id "AT1TE35630"; gene_id "AT1TE35630";
Chr1	Araport11	transposable_element	11032190	11032309	.	+	.	transcript_id "AT1TE35635"; gene_id "AT1TE35635";
Chr1	Araport11	transposon_fragment	11032190	11032309	.	+	.	transcript_id "AT1TE35635"; gene_id "AT1TE35635";
Chr1	Araport11	gene	11032358	11032898	.	+	.	transcript_id ""; gene_id "";
Chr1	Araport11	lnc_RNA	11032358	11032898	.	+	.	transcript_id "AT1G06393"; gene_id "AT1G06393.1";
Chr1	Araport11	exon	11032358	11032631	.	+	.	transcript_id "AT1G06393.1"; gene_id "AT1G06393";
Chr1	Araport11	gene	11032549	11033244	.	+	.	transcript_id ""; gene_id "";
Chr1	Araport11	transcript_region	11032549	11033244	.	+	.	transcript_id "AT1G09095"; gene_id "AT1G09095.1";
Chr1	Araport11	exon	11032549	11032630	.	+	.	transcript_id "AT1G09095.1"; gene_id "AT1G09095";
Chr1	Araport11	exon	11032763	11032898	.	+	.	transcript_id "AT1G06393.1"; gene_id "AT1G06393";
Chr1	Araport11	transposable_element	11032989	11033044	.	-	.	transcript_id "AT1TE35640"; gene_id "AT1TE35640";
Chr1	Araport11	transposon_fragment	11032989	11033044	.	-	.	transcript_id "AT1TE35640"; gene_id "AT1TE35640";
Chr1	Araport11	exon	11033135	11033244	.	+	.	transcript_id "AT1G09095.1"; gene_id "AT1G09095";
Chr1	Araport11	transposable_element	11034629	11035081	.	-	.	transcript_id "AT1TE35645"; gene_id "AT1TE35645";
Chr1	Araport11	transposon_fragment	11034629	11035081	.	-	.	transcript_id "AT1TE35645"; gene_id "AT1TE35645";
Chr1	Araport11	gene	11035992	11037508	.	+	.	transcript_id "AT1G30950"; gene_id "AT1G30950";
Chr1	Araport11	mRNA	11035992	11037508	.	+	.	transcript_id "AT1G30950"; gene_id "AT1G30950.1";
Chr1	Araport11	five_prime_UTR	11035992	11036179	.	+	.	transcript_id "AT1G30950.1"; gene_id "AT1G30950";
Chr1	Araport11	exon	11035992	11037508	.	+	.	transcript_id "AT1G30950.1"; gene_id "AT1G30950";
Chr1	Araport11	CDS	11036180	11037508	.	+	0	transcript_id "AT1G30950.1"; gene_id "AT1G30950";
Chr1	Araport11	protein	11036180	11037508	.	+	.	transcript_id "AT1G30950.1"; gene_id "AT1G30950";
Chr1	Araport11	gene	11037552	11040084	.	-	.	transcript_id "AT1G30960"; gene_id "AT1G30960";
Chr1	Araport11	mRNA	11037552	11040084	.	-	.	transcript_id "AT1G30960"; gene_id "AT1G30960.1";
Chr1	Araport11	three_prime_UTR	11037552	11037754	.	-	.	transcript_id "AT1G30960.1"; gene_id "AT1G30960";
Chr1	Araport11	exon	11037552	11037839	.	-	.	transcript_id "AT1G30960.1"; gene_id "AT1G30960";
Chr1	Araport11	CDS	11037755	11037839	.	-	1	transcript_id "AT1G30960.1"; gene_id "AT1G30960";
Chr1	Araport11	protein	11037755	11039977	.	-	.	transcript_id "AT1G30960.1"; gene_id "AT1G30960";
Chr1	Araport11	exon	11037926	11038065	.	-	.	transcript_id "AT1G30960.1"; gene_id "AT1G30960";
Chr1	Araport11	CDS	11037926	11038065	.	-	0	transcript_id "AT1G30960.1"; gene_id "AT1G30960";
Chr1	Araport11	exon	11038159	11038333	.	-	.	transcript_id "AT1G30960.1"; gene_id "AT1G30960";
Chr1	Araport11	CDS	11038159	11038333	.	-	1	transcript_id "AT1G30960.1"; gene_id "AT1G30960";
Chr1	Araport11	exon	11038428	11038586	.	-	.	transcript_id "AT1G30960.1"; gene_id "AT1G30960";
Chr1	Araport11	CDS	11038428	11038586	.	-	1	transcript_id "AT1G30960.1"; gene_id "AT1G30960";
Chr1	Araport11	exon	11038920	11039065	.	-	.	transcript_id "AT1G30960.1"; gene_id "AT1G30960";
Chr1	Araport11	CDS	11038920	11039065	.	-	0	transcript_id "AT1G30960.1"; gene_id "AT1G30960";
Chr1	Araport11	exon	11039173	11039262	.	-	.	transcript_id "AT1G30960.1"; gene_id "AT1G30960";
Chr1	Araport11	CDS	11039173	11039262	.	-	0	transcript_id "AT1G30960.1"; gene_id "AT1G30960";
Chr1	Araport11	CDS	11039459	11039977	.	-	0	transcript_id "AT1G30960.1"; gene_id "AT1G30960";
Chr1	Araport11	exon	11039459	11040084	.	-	.	transcript_id "AT1G30960.1"; gene_id "AT1G30960";
Chr1	Araport11	five_prime_UTR	11039978	11040084	.	-	.	transcript_id "AT1G30960.1"; gene_id "AT1G30960";
Chr1	Araport11	gene	11040250	11043773	.	-	.	transcript_id "AT1G30970"; gene_id "AT1G30970";
Chr1	Araport11	mRNA	11040250	11043751	.	-	.	transcript_id "AT1G30970"; gene_id "AT1G30970.1";
Chr1	Araport11	three_prime_UTR	11040250	11040612	.	-	.	transcript_id "AT1G30970.1"; gene_id "AT1G30970";
Chr1	Araport11	exon	11040250	11040684	.	-	.	transcript_id "AT1G30970.1"; gene_id "AT1G30970";
Chr1	Araport11	mRNA	11040275	11043773	.	-	.	transcript_id "AT1G30970"; gene_id "AT1G30970.3";
Chr1	Araport11	three_prime_UTR	11040275	11041059	.	-	.	transcript_id "AT1G30970.3"; gene_id "AT1G30970";
Chr1	Araport11	exon	11040275	11041257	.	-	.	transcript_id "AT1G30970.3"; gene_id "AT1G30970";
Chr1	Araport11	mRNA	11040281	11043729	.	-	.	transcript_id "AT1G30970"; gene_id "AT1G30970.2";
Chr1	Araport11	three_prime_UTR	11040281	11040612	.	-	.	transcript_id "AT1G30970.2"; gene_id "AT1G30970";
Chr1	Araport11	exon	11040281	11040684	.	-	.	transcript_id "AT1G30970.2"; gene_id "AT1G30970";
Chr1	Araport11	gene	11040576	11040721	1	-	.	transcript_id ""; gene_id "";
Chr1	Araport11	snoRNA	11040576	11040721	1	-	.	transcript_id "AT1G06397"; gene_id "AT1G06397.1";
Chr1	Araport11	exon	11040576	11040721	1	-	.	transcript_id "AT1G06397.1"; gene_id "AT1G06397";
Chr1	Araport11	CDS	11040613	11040684	.	-	0	transcript_id "AT1G30970.1"; gene_id "AT1G30970";
Chr1	Araport11	CDS	11040613	11040684	.	-	0	transcript_id "AT1G30970.2"; gene_id "AT1G30970";
Chr1	Araport11	protein	11040613	11043433	.	-	.	transcript_id "AT1G30970.2"; gene_id "AT1G30970";
Chr1	Araport11	protein	11040613	11043593	.	-	.	transcript_id "AT1G30970.1"; gene_id "AT1G30970";
Chr1	Araport11	CDS	11041060	11041257	.	-	0	transcript_id "AT1G30970.3"; gene_id "AT1G30970";
Chr1	Araport11	protein	11041060	11043593	.	-	.	transcript_id "AT1G30970.3"; gene_id "AT1G30970";
Chr1	Araport11	CDS	11041204	11041257	.	-	0	transcript_id "AT1G30970.1"; gene_id "AT1G30970";
Chr1	Araport11	CDS	11041204	11041257	.	-	0	transcript_id "AT1G30970.2"; gene_id "AT1G30970";
Chr1	Araport11	exon	11041204	11041257	.	-	.	transcript_id "AT1G30970.1,AT1G30970.2"; gene_id "AT1G30970";
Chr1	Araport11	CDS	11041371	11041513	.	-	2	transcript_id "AT1G30970.1"; gene_id "AT1G30970";
Chr1	Araport11	CDS	11041371	11041513	.	-	2	transcript_id "AT1G30970.3"; gene_id "AT1G30970";
Chr1	Araport11	CDS	11041371	11041513	.	-	2	transcript_id "AT1G30970.2"; gene_id "AT1G30970";
Chr1	Araport11	exon	11041371	11041513	.	-	.	transcript_id "AT1G30970.1,AT1G30970.3,AT1G30970.2"; gene_id "AT1G30970";
Chr1	Araport11	CDS	11041607	11042016	.	-	1	transcript_id "AT1G30970.1"; gene_id "AT1G30970";
Chr1	Araport11	CDS	11041607	11042016	.	-	1	transcript_id "AT1G30970.3"; gene_id "AT1G30970";
Chr1	Araport11	CDS	11041607	11042016	.	-	1	transcript_id "AT1G30970.2"; gene_id "AT1G30970";
Chr1	Araport11	exon	11041607	11042016	.	-	.	transcript_id "AT1G30970.1,AT1G30970.3,AT1G30970.2"; gene_id "AT1G30970";
Chr1	Araport11	CDS	11042483	11042612	.	-	2	transcript_id "AT1G30970.1"; gene_id "AT1G30970";
Chr1	Araport11	CDS	11042483	11042612	.	-	2	transcript_id "AT1G30970.3"; gene_id "AT1G30970";
Chr1	Araport11	CDS	11042483	11042612	.	-	2	transcript_id "AT1G30970.2"; gene_id "AT1G30970";
Chr1	Araport11	exon	11042483	11042612	.	-	.	transcript_id "AT1G30970.1,AT1G30970.3,AT1G30970.2"; gene_id "AT1G30970";
Chr1	Araport11	CDS	11042848	11042948	.	-	1	transcript_id "AT1G30970.1"; gene_id "AT1G30970";
Chr1	Araport11	CDS	11042848	11042948	.	-	1	transcript_id "AT1G30970.3"; gene_id "AT1G30970";
Chr1	Araport11	CDS	11042848	11042948	.	-	1	transcript_id "AT1G30970.2"; gene_id "AT1G30970";
Chr1	Araport11	exon	11042848	11042948	.	-	.	transcript_id "AT1G30970.1,AT1G30970.3,AT1G30970.2"; gene_id "AT1G30970";
Chr1	Araport11	CDS	11043396	11043433	.	-	0	transcript_id "AT1G30970.2"; gene_id "AT1G30970";
Chr1	Araport11	exon	11043396	11043729	.	-	.	transcript_id "AT1G30970.2"; gene_id "AT1G30970";
Chr1	Araport11	CDS	11043400	11043593	.	-	0	transcript_id "AT1G30970.1"; gene_id "AT1G30970";
Chr1	Araport11	exon	11043400	11043751	.	-	.	transcript_id "AT1G30970.1"; gene_id "AT1G30970";
Chr1	Araport11	CDS	11043400	11043593	.	-	0	transcript_id "AT1G30970.3"; gene_id "AT1G30970";
Chr1	Araport11	exon	11043400	11043773	.	-	.	transcript_id "AT1G30970.3"; gene_id "AT1G30970";
Chr1	Araport11	five_prime_UTR	11043434	11043729	.	-	.	transcript_id "AT1G30970.2"; gene_id "AT1G30970";
Chr1	Araport11	five_prime_UTR	11043594	11043751	.	-	.	transcript_id "AT1G30970.1"; gene_id "AT1G30970";
Chr1	Araport11	five_prime_UTR	11043594	11043773	.	-	.	transcript_id "AT1G30970.3"; gene_id "AT1G30970";
Chr1	Araport11	gene	11044628	11045466	.	+	.	transcript_id "AT1G30972"; gene_id "AT1G30972";
Chr1	Araport11	mRNA	11044628	11045462	.	+	.	transcript_id "AT1G30972"; gene_id "AT1G30972.3";
Chr1	Araport11	exon	11044628	11044869	.	+	.	transcript_id "AT1G30972.3"; gene_id "AT1G30972";
Chr1	Araport11	mRNA	11044628	11045462	.	+	.	transcript_id "AT1G30972"; gene_id "AT1G30972.2";
Chr1	Araport11	exon	11044628	11044887	.	+	.	transcript_id "AT1G30972.2"; gene_id "AT1G30972";
Chr1	Araport11	mRNA	11044628	11045466	.	+	.	transcript_id "AT1G30972"; gene_id "AT1G30972.1";
Chr1	Araport11	five_prime_UTR	11044628	11044670	.	+	.	transcript_id "AT1G30972.3,AT1G30972.2,AT1G30972.1"; gene_id "AT1G30972";
Chr1	Araport11	exon	11044628	11045466	.	+	.	transcript_id "AT1G30972.1"; gene_id "AT1G30972";
Chr1	Araport11	CDS	11044671	11044869	.	+	0	transcript_id "AT1G30972.3"; gene_id "AT1G30972";
Chr1	Araport11	CDS	11044671	11044887	.	+	0	transcript_id "AT1G30972.2"; gene_id "AT1G30972";
Chr1	Araport11	CDS	11044671	11044910	.	+	0	transcript_id "AT1G30972.1"; gene_id "AT1G30972";
Chr1	Araport11	protein	11044671	11044910	.	+	.	transcript_id "AT1G30972.1"; gene_id "AT1G30972";
Chr1	Araport11	protein	11044671	11045316	.	+	.	transcript_id "AT1G30972.3"; gene_id "AT1G30972";
Chr1	Araport11	protein	11044671	11045316	.	+	.	transcript_id "AT1G30972.2"; gene_id "AT1G30972";
Chr1	Araport11	transposable_element	11044865	11045603	.	+	.	transcript_id "AT1TE35670"; gene_id "AT1TE35670";
Chr1	Araport11	transposon_fragment	11044865	11045603	.	+	.	transcript_id "AT1TE35670"; gene_id "AT1TE35670";
Chr1	Araport11	three_prime_UTR	11044911	11045466	.	+	.	transcript_id "AT1G30972.1"; gene_id "AT1G30972";
Chr1	Araport11	CDS	11045300	11045316	.	+	2	transcript_id "AT1G30972.3"; gene_id "AT1G30972";
Chr1	Araport11	CDS	11045300	11045316	.	+	2	transcript_id "AT1G30972.2"; gene_id "AT1G30972";
Chr1	Araport11	exon	11045300	11045462	.	+	.	transcript_id "AT1G30972.3,AT1G30972.2"; gene_id "AT1G30972";
Chr1	Araport11	three_prime_UTR	11045317	11045462	.	+	.	transcript_id "AT1G30972.3,AT1G30972.2"; gene_id "AT1G30972";
Chr1	Araport11	gene	11046969	11047816	.	+	.	transcript_id "AT1G30974"; gene_id "AT1G30974";
Chr1	Araport11	mRNA	11046969	11047325	.	+	.	transcript_id "AT1G30974"; gene_id "AT1G30974.1";
Chr1	Araport11	exon	11046969	11047325	.	+	.	transcript_id "AT1G30974.1"; gene_id "AT1G30974";
Chr1	Araport11	mRNA	11046969	11047816	.	+	.	transcript_id "AT1G30974"; gene_id "AT1G30974.2";
Chr1	Araport11	five_prime_UTR	11046969	11047030	.	+	.	transcript_id "AT1G30974.1,AT1G30974.2"; gene_id "AT1G30974";
Chr1	Araport11	exon	11046969	11047247	.	+	.	transcript_id "AT1G30974.2"; gene_id "AT1G30974";
Chr1	Araport11	CDS	11047031	11047270	.	+	0	transcript_id "AT1G30974.1"; gene_id "AT1G30974";
Chr1	Araport11	CDS	11047031	11047247	.	+	0	transcript_id "AT1G30974.2"; gene_id "AT1G30974";
Chr1	Araport11	protein	11047031	11047270	.	+	.	transcript_id "AT1G30974.1"; gene_id "AT1G30974";
Chr1	Araport11	protein	11047031	11047675	.	+	.	transcript_id "AT1G30974.2"; gene_id "AT1G30974";
Chr1	Araport11	three_prime_UTR	11047271	11047325	.	+	.	transcript_id "AT1G30974.1"; gene_id "AT1G30974";
Chr1	Araport11	CDS	11047659	11047675	.	+	2	transcript_id "AT1G30974.2"; gene_id "AT1G30974";
Chr1	Araport11	exon	11047659	11047816	.	+	.	transcript_id "AT1G30974.2"; gene_id "AT1G30974";
Chr1	Araport11	three_prime_UTR	11047676	11047816	.	+	.	transcript_id "AT1G30974.2"; gene_id "AT1G30974";
Chr1	Araport11	transposable_element	11048186	11048555	.	-	.	transcript_id "AT1TE35675"; gene_id "AT1TE35675";
Chr1	Araport11	transposon_fragment	11048186	11048555	.	-	.	transcript_id "AT1TE35675"; gene_id "AT1TE35675";
Chr1	Araport11	transposable_element_gene	11048256	11048552	.	-	.	transcript_id "AT1G30975"; gene_id "AT1G30975";
Chr1	Araport11	mRNA	11048256	11048552	.	-	.	transcript_id "AT1G30975"; gene_id "AT1G30975.1";
Chr1	Araport11	exon	11048256	11048552	.	-	.	transcript_id "AT1G30975.1"; gene_id "AT1G30975";
Chr1	Araport11	transposable_element	11048697	11051466	.	-	.	transcript_id "AT1TE35680"; gene_id "AT1TE35680";
Chr1	Araport11	transposon_fragment	11048697	11050547	.	-	.	transcript_id "AT1TE35680"; gene_id "AT1TE35680";
Chr1	Araport11	transposable_element_gene	11049583	11050729	.	-	.	transcript_id "AT1G30980"; gene_id "AT1G30980";
Chr1	Araport11	mRNA	11049583	11050729	.	-	.	transcript_id "AT1G30980"; gene_id "AT1G30980.1";
Chr1	Araport11	exon	11049583	11050729	.	-	.	transcript_id "AT1G30980.1"; gene_id "AT1G30980";
Chr1	Araport11	transposon_fragment	11050518	11051466	.	-	.	transcript_id "AT1TE35680"; gene_id "AT1TE35680";
Chr1	Araport11	gene	11051999	11053295	.	+	.	transcript_id "AT1G30990"; gene_id "AT1G30990";
Chr1	Araport11	mRNA	11051999	11053295	.	+	.	transcript_id "AT1G30990"; gene_id "AT1G30990.1";
Chr1	Araport11	five_prime_UTR	11051999	11052129	.	+	.	transcript_id "AT1G30990.1"; gene_id "AT1G30990";
Chr1	Araport11	exon	11051999	11052316	.	+	.	transcript_id "AT1G30990.1"; gene_id "AT1G30990";
Chr1	Araport11	CDS	11052130	11052316	.	+	0	transcript_id "AT1G30990.1"; gene_id "AT1G30990";
Chr1	Araport11	protein	11052130	11053063	.	+	.	transcript_id "AT1G30990.1"; gene_id "AT1G30990";
Chr1	Araport11	CDS	11052792	11053063	.	+	2	transcript_id "AT1G30990.1"; gene_id "AT1G30990";
Chr1	Araport11	exon	11052792	11053295	.	+	.	transcript_id "AT1G30990.1"; gene_id "AT1G30990";
Chr1	Araport11	three_prime_UTR	11053064	11053295	.	+	.	transcript_id "AT1G30990.1"; gene_id "AT1G30990";
Chr1	Araport11	gene	11053377	11054567	.	-	.	transcript_id "AT1G31000"; gene_id "AT1G31000";
Chr1	Araport11	mRNA	11053377	11054567	.	-	.	transcript_id "AT1G31000"; gene_id "AT1G31000.1";
Chr1	Araport11	exon	11053377	11054214	1.91e+03	-	.	transcript_id "AT1G31000.1"; gene_id "AT1G31000";
Chr1	Araport11	CDS	11053377	11054214	1.91e+03	-	1	transcript_id "AT1G31000.1"; gene_id "AT1G31000";
Chr1	Araport11	protein	11053377	11054567	.	-	.	transcript_id "AT1G31000.1"; gene_id "AT1G31000";
Chr1	Araport11	exon	11054308	11054567	1.91e+03	-	.	transcript_id "AT1G31000.1"; gene_id "AT1G31000";
Chr1	Araport11	CDS	11054308	11054567	1.91e+03	-	0	transcript_id "AT1G31000.1"; gene_id "AT1G31000";
Chr1	Araport11	gene	11054731	11056959	.	-	.	transcript_id "AT1G31010"; gene_id "AT1G31010";
Chr1	Araport11	mRNA	11054731	11056959	.	-	.	transcript_id "AT1G31010"; gene_id "AT1G31010.1";
Chr1	Araport11	three_prime_UTR	11054731	11054925	.	-	.	transcript_id "AT1G31010.1"; gene_id "AT1G31010";
Chr1	Araport11	exon	11054731	11055069	.	-	.	transcript_id "AT1G31010.1"; gene_id "AT1G31010";
Chr1	Araport11	CDS	11054926	11055069	.	-	0	transcript_id "AT1G31010.1"; gene_id "AT1G31010";
Chr1	Araport11	protein	11054926	11056873	.	-	.	transcript_id "AT1G31010.1"; gene_id "AT1G31010";
Chr1	Araport11	exon	11055149	11055216	.	-	.	transcript_id "AT1G31010.1"; gene_id "AT1G31010";
Chr1	Araport11	CDS	11055149	11055216	.	-	2	transcript_id "AT1G31010.1"; gene_id "AT1G31010";
Chr1	Araport11	exon	11055351	11055486	.	-	.	transcript_id "AT1G31010.1"; gene_id "AT1G31010";
Chr1	Araport11	CDS	11055351	11055486	.	-	0	transcript_id "AT1G31010.1"; gene_id "AT1G31010";
Chr1	Araport11	exon	11055586	11055689	.	-	.	transcript_id "AT1G31010.1"; gene_id "AT1G31010";
Chr1	Araport11	CDS	11055586	11055689	.	-	2	transcript_id "AT1G31010.1"; gene_id "AT1G31010";
Chr1	Araport11	exon	11055803	11056074	.	-	.	transcript_id "AT1G31010.1"; gene_id "AT1G31010";
Chr1	Araport11	CDS	11055803	11056074	.	-	1	transcript_id "AT1G31010.1"; gene_id "AT1G31010";
Chr1	Araport11	CDS	11056515	11056873	.	-	0	transcript_id "AT1G31010.1"; gene_id "AT1G31010";
Chr1	Araport11	exon	11056515	11056959	.	-	.	transcript_id "AT1G31010.1"; gene_id "AT1G31010";
Chr1	Araport11	five_prime_UTR	11056874	11056959	.	-	.	transcript_id "AT1G31010.1"; gene_id "AT1G31010";
Chr1	Araport11	gene	11057105	11059037	.	+	.	transcript_id "AT1G31020"; gene_id "AT1G31020";
Chr1	Araport11	mRNA	11057105	11059037	.	+	.	transcript_id "AT1G31020"; gene_id "AT1G31020.1";
Chr1	Araport11	five_prime_UTR	11057105	11057251	.	+	.	transcript_id "AT1G31020.1"; gene_id "AT1G31020";
Chr1	Araport11	exon	11057105	11057281	.	+	.	transcript_id "AT1G31020.1"; gene_id "AT1G31020";
Chr1	Araport11	CDS	11057252	11057281	.	+	0	transcript_id "AT1G31020.1"; gene_id "AT1G31020";
Chr1	Araport11	protein	11057252	11058703	.	+	.	transcript_id "AT1G31020.1"; gene_id "AT1G31020";
Chr1	Araport11	exon	11057361	11057469	.	+	.	transcript_id "AT1G31020.1"; gene_id "AT1G31020";
Chr1	Araport11	CDS	11057361	11057469	.	+	0	transcript_id "AT1G31020.1"; gene_id "AT1G31020";
Chr1	Araport11	exon	11057671	11057736	.	+	.	transcript_id "AT1G31020.1"; gene_id "AT1G31020";
Chr1	Araport11	CDS	11057671	11057736	.	+	2	transcript_id "AT1G31020.1"; gene_id "AT1G31020";
Chr1	Araport11	exon	11057851	11057901	.	+	.	transcript_id "AT1G31020.1"; gene_id "AT1G31020";
Chr1	Araport11	CDS	11057851	11057901	.	+	2	transcript_id "AT1G31020.1"; gene_id "AT1G31020";
Chr1	Araport11	exon	11057986	11058065	.	+	.	transcript_id "AT1G31020.1"; gene_id "AT1G31020";
Chr1	Araport11	CDS	11057986	11058065	.	+	2	transcript_id "AT1G31020.1"; gene_id "AT1G31020";
Chr1	Araport11	exon	11058421	11058465	.	+	.	transcript_id "AT1G31020.1"; gene_id "AT1G31020";
Chr1	Araport11	CDS	11058421	11058465	.	+	0	transcript_id "AT1G31020.1"; gene_id "AT1G31020";
Chr1	Araport11	CDS	11058605	11058703	.	+	0	transcript_id "AT1G31020.1"; gene_id "AT1G31020";
Chr1	Araport11	exon	11058605	11059037	.	+	.	transcript_id "AT1G31020.1"; gene_id "AT1G31020";
Chr1	Araport11	three_prime_UTR	11058704	11059037	.	+	.	transcript_id "AT1G31020.1"; gene_id "AT1G31020";
Chr1	Araport11	transposable_element	11060778	11061137	.	+	.	transcript_id "AT1TE35710"; gene_id "AT1TE35710";
Chr1	Araport11	transposon_fragment	11060778	11061137	.	+	.	transcript_id "AT1TE35710"; gene_id "AT1TE35710";
Chr1	Araport11	gene	11061425	11061700	.	-	.	transcript_id ""; gene_id "";
Chr1	Araport11	lnc_RNA	11061425	11061700	.	-	.	transcript_id "AT1G06403"; gene_id "AT1G06403.1";
Chr1	Araport11	exon	11061425	11061700	.	-	.	transcript_id "AT1G06403.1"; gene_id "AT1G06403";
Chr1	Araport11	transposable_element	11064456	11067139	.	-	.	transcript_id "AT1TE35720"; gene_id "AT1TE35720";
Chr1	Araport11	transposon_fragment	11064456	11067139	.	-	.	transcript_id "AT1TE35720"; gene_id "AT1TE35720";
Chr1	Araport11	transposable_element_gene	11064583	11067201	.	-	.	transcript_id "AT1G31030"; gene_id "AT1G31030";
Chr1	Araport11	mRNA	11064583	11067201	.	-	.	transcript_id "AT1G31030"; gene_id "AT1G31030.1";
Chr1	Araport11	exon	11064583	11067201	.	-	.	transcript_id "AT1G31030.1"; gene_id "AT1G31030";
Chr1	Araport11	transposable_element	11067140	11067658	.	-	.	transcript_id "AT1TE35725"; gene_id "AT1TE35725";
Chr1	Araport11	transposon_fragment	11067140	11067658	.	-	.	transcript_id "AT1TE35725"; gene_id "AT1TE35725";
Chr1	Araport11	transposable_element	11068630	11068731	.	-	.	transcript_id "AT1TE35730"; gene_id "AT1TE35730";
Chr1	Araport11	transposon_fragment	11068630	11068731	.	-	.	transcript_id "AT1TE35730"; gene_id "AT1TE35730";
Chr1	Araport11	transposable_element	11068732	11069339	.	-	.	transcript_id "AT1TE35735"; gene_id "AT1TE35735";
Chr1	Araport11	transposon_fragment	11068732	11069339	.	-	.	transcript_id "AT1TE35735"; gene_id "AT1TE35735";
Chr1	Araport11	gene	11069510	11072564	.	-	.	transcript_id "AT1G31040"; gene_id "AT1G31040";
Chr1	Araport11	mRNA	11069510	11072564	.	-	.	transcript_id "AT1G31040"; gene_id "AT1G31040.1";
Chr1	Araport11	three_prime_UTR	11069510	11069792	.	-	.	transcript_id "AT1G31040.1"; gene_id "AT1G31040";
Chr1	Araport11	exon	11069510	11070098	.	-	.	transcript_id "AT1G31040.1"; gene_id "AT1G31040";
Chr1	Araport11	CDS	11069793	11070098	.	-	0	transcript_id "AT1G31040.1"; gene_id "AT1G31040";
Chr1	Araport11	protein	11069793	11072182	.	-	.	transcript_id "AT1G31040.1"; gene_id "AT1G31040";
Chr1	Araport11	exon	11070642	11070779	.	-	.	transcript_id "AT1G31040.1"; gene_id "AT1G31040";
Chr1	Araport11	CDS	11070642	11070779	.	-	0	transcript_id "AT1G31040.1"; gene_id "AT1G31040";
Chr1	Araport11	exon	11070854	11070928	.	-	.	transcript_id "AT1G31040.1"; gene_id "AT1G31040";
Chr1	Araport11	CDS	11070854	11070928	.	-	0	transcript_id "AT1G31040.1"; gene_id "AT1G31040";
Chr1	Araport11	CDS	11071970	11072182	.	-	0	transcript_id "AT1G31040.1"; gene_id "AT1G31040";
Chr1	Araport11	exon	11071970	11072564	.	-	.	transcript_id "AT1G31040.1"; gene_id "AT1G31040";
Chr1	Araport11	five_prime_UTR	11072183	11072564	.	-	.	transcript_id "AT1G31040.1"; gene_id "AT1G31040";
Chr1	Araport11	transposable_element	11072902	11073100	.	+	.	transcript_id "AT1TE35745"; gene_id "AT1TE35745";
Chr1	Araport11	transposon_fragment	11072902	11073100	.	+	.	transcript_id "AT1TE35745"; gene_id "AT1TE35745";
Chr1	Araport11	transposable_element	11073101	11074071	.	+	.	transcript_id "AT1TE35750"; gene_id "AT1TE35750";
Chr1	Araport11	transposon_fragment	11073101	11074071	.	+	.	transcript_id "AT1TE35750"; gene_id "AT1TE35750";
Chr1	Araport11	transposable_element	11074072	11074117	.	-	.	transcript_id "AT1TE35755"; gene_id "AT1TE35755";
Chr1	Araport11	transposon_fragment	11074072	11074117	.	-	.	transcript_id "AT1TE35755"; gene_id "AT1TE35755";
Chr1	Araport11	transposable_element	11074118	11074373	.	+	.	transcript_id "AT1TE35760"; gene_id "AT1TE35760";
Chr1	Araport11	transposon_fragment	11074118	11074373	.	+	.	transcript_id "AT1TE35760"; gene_id "AT1TE35760";
Chr1	Araport11	gene	11075398	11079289	.	-	.	transcript_id "AT1G31050"; gene_id "AT1G31050";
Chr1	Araport11	mRNA	11075398	11079289	.	-	.	transcript_id "AT1G31050"; gene_id "AT1G31050.2";
Chr1	Araport11	three_prime_UTR	11075398	11075893	.	-	.	transcript_id "AT1G31050.2"; gene_id "AT1G31050";
Chr1	Araport11	mRNA	11075398	11079289	.	-	.	transcript_id "AT1G31050"; gene_id "AT1G31050.1";
Chr1	Araport11	three_prime_UTR	11075398	11075719	.	-	.	transcript_id "AT1G31050.1"; gene_id "AT1G31050";
Chr1	Araport11	exon	11075398	11075893	.	-	.	transcript_id "AT1G31050.2,AT1G31050.1"; gene_id "AT1G31050";
Chr1	Araport11	mRNA	11075413	11079253	.	-	.	transcript_id "AT1G31050"; gene_id "AT1G31050.7";
Chr1	Araport11	three_prime_UTR	11075413	11075617	.	-	.	transcript_id "AT1G31050.7"; gene_id "AT1G31050";
Chr1	Araport11	exon	11075413	11075631	.	-	.	transcript_id "AT1G31050.7"; gene_id "AT1G31050";
Chr1	Araport11	mRNA	11075413	11079253	.	-	.	transcript_id "AT1G31050"; gene_id "AT1G31050.4";
Chr1	Araport11	mRNA	11075413	11079253	.	-	.	transcript_id "AT1G31050"; gene_id "AT1G31050.6";
Chr1	Araport11	three_prime_UTR	11075413	11075719	.	-	.	transcript_id "AT1G31050.6"; gene_id "AT1G31050";
Chr1	Araport11	mRNA	11075413	11079253	.	-	.	transcript_id "AT1G31050"; gene_id "AT1G31050.5";
Chr1	Araport11	mRNA	11075413	11079253	.	-	.	transcript_id "AT1G31050"; gene_id "AT1G31050.3";
Chr1	Araport11	exon	11075413	11075893	.	-	.	transcript_id "AT1G31050.4,AT1G31050.6,AT1G31050.5,AT1G31050.3"; gene_id "AT1G31050";
Chr1	Araport11	three_prime_UTR	11075413	11075893	.	-	.	transcript_id "AT1G31050.4,AT1G31050.5,AT1G31050.3"; gene_id "AT1G31050";
Chr1	Araport11	CDS	11075618	11075631	.	-	2	transcript_id "AT1G31050.7"; gene_id "AT1G31050";
Chr1	Araport11	protein	11075618	11079140	.	-	.	transcript_id "AT1G31050.7"; gene_id "AT1G31050";
Chr1	Araport11	mRNA	11075627	11079240	.	-	.	transcript_id "AT1G31050"; gene_id "AT1G31050.8";
Chr1	Araport11	three_prime_UTR	11075627	11075719	.	-	.	transcript_id "AT1G31050.8"; gene_id "AT1G31050";
Chr1	Araport11	exon	11075627	11075893	.	-	.	transcript_id "AT1G31050.8"; gene_id "AT1G31050";
Chr1	Araport11	CDS	11075720	11075893	.	-	0	transcript_id "AT1G31050.1"; gene_id "AT1G31050";
Chr1	Araport11	CDS	11075720	11075893	.	-	0	transcript_id "AT1G31050.6"; gene_id "AT1G31050";
Chr1	Araport11	CDS	11075720	11075893	.	-	0	transcript_id "AT1G31050.8"; gene_id "AT1G31050";
Chr1	Araport11	protein	11075720	11079140	.	-	.	transcript_id "AT1G31050.1"; gene_id "AT1G31050";
Chr1	Araport11	protein	11075720	11079140	.	-	.	transcript_id "AT1G31050.6"; gene_id "AT1G31050";
Chr1	Araport11	protein	11075720	11079140	.	-	.	transcript_id "AT1G31050.8"; gene_id "AT1G31050";
Chr1	Araport11	exon	11075737	11075893	.	-	.	transcript_id "AT1G31050.7"; gene_id "AT1G31050";
Chr1	Araport11	CDS	11075737	11075893	.	-	0	transcript_id "AT1G31050.7"; gene_id "AT1G31050";
Chr1	Araport11	CDS	11075983	11076021	.	-	0	transcript_id "AT1G31050.1"; gene_id "AT1G31050";
Chr1	Araport11	CDS	11075983	11076021	.	-	0	transcript_id "AT1G31050.7"; gene_id "AT1G31050";
Chr1	Araport11	CDS	11075983	11076021	.	-	0	transcript_id "AT1G31050.6"; gene_id "AT1G31050";
Chr1	Araport11	three_prime_UTR	11075983	11076108	.	-	.	transcript_id "AT1G31050.2,AT1G31050.5"; gene_id "AT1G31050";
Chr1	Araport11	exon	11075983	11076198	.	-	.	transcript_id "AT1G31050.2,AT1G31050.5"; gene_id "AT1G31050";
Chr1	Araport11	three_prime_UTR	11075983	11076305	.	-	.	transcript_id "AT1G31050.4,AT1G31050.3"; gene_id "AT1G31050";
Chr1	Araport11	exon	11075983	11076458	.	-	.	transcript_id "AT1G31050.4,AT1G31050.3"; gene_id "AT1G31050";
Chr1	Araport11	CDS	11075983	11076021	.	-	0	transcript_id "AT1G31050.8"; gene_id "AT1G31050";
Chr1	Araport11	exon	11075983	11076021	.	-	.	transcript_id "AT1G31050.1,AT1G31050.7,AT1G31050.6,AT1G31050.8"; gene_id "AT1G31050";
Chr1	Araport11	CDS	11076109	11076198	.	-	0	transcript_id "AT1G31050.2"; gene_id "AT1G31050";
Chr1	Araport11	CDS	11076109	11076198	.	-	0	transcript_id "AT1G31050.5"; gene_id "AT1G31050";
Chr1	Araport11	protein	11076109	11079140	.	-	.	transcript_id "AT1G31050.2"; gene_id "AT1G31050";
Chr1	Araport11	protein	11076109	11079140	.	-	.	transcript_id "AT1G31050.5"; gene_id "AT1G31050";
Chr1	Araport11	CDS	11076133	11076198	.	-	0	transcript_id "AT1G31050.1"; gene_id "AT1G31050";
Chr1	Araport11	CDS	11076133	11076198	.	-	0	transcript_id "AT1G31050.7"; gene_id "AT1G31050";
Chr1	Araport11	CDS	11076133	11076198	.	-	0	transcript_id "AT1G31050.6"; gene_id "AT1G31050";
Chr1	Araport11	exon	11076133	11076198	.	-	.	transcript_id "AT1G31050.1,AT1G31050.7,AT1G31050.6"; gene_id "AT1G31050";
Chr1	Araport11	CDS	11076306	11076458	.	-	0	transcript_id "AT1G31050.4"; gene_id "AT1G31050";
Chr1	Araport11	CDS	11076306	11076458	.	-	0	transcript_id "AT1G31050.3"; gene_id "AT1G31050";
Chr1	Araport11	protein	11076306	11079140	.	-	.	transcript_id "AT1G31050.4"; gene_id "AT1G31050";
Chr1	Araport11	protein	11076306	11079140	.	-	.	transcript_id "AT1G31050.3"; gene_id "AT1G31050";
Chr1	Araport11	CDS	11076390	11076458	.	-	0	transcript_id "AT1G31050.2"; gene_id "AT1G31050";
Chr1	Araport11	CDS	11076390	11076458	.	-	0	transcript_id "AT1G31050.1"; gene_id "AT1G31050";
Chr1	Araport11	CDS	11076390	11076458	.	-	0	transcript_id "AT1G31050.7"; gene_id "AT1G31050";
Chr1	Araport11	CDS	11076390	11076458	.	-	0	transcript_id "AT1G31050.6"; gene_id "AT1G31050";
Chr1	Araport11	CDS	11076390	11076458	.	-	0	transcript_id "AT1G31050.5"; gene_id "AT1G31050";
Chr1	Araport11	CDS	11076390	11076458	.	-	0	transcript_id "AT1G31050.8"; gene_id "AT1G31050";
Chr1	Araport11	exon	11076390	11076458	.	-	.	transcript_id "AT1G31050.2,AT1G31050.1,AT1G31050.7,AT1G31050.6,AT1G31050.5,AT1G31050.8"; gene_id "AT1G31050";
Chr1	Araport11	CDS	11076820	11076936	.	-	0	transcript_id "AT1G31050.2"; gene_id "AT1G31050";
Chr1	Araport11	CDS	11076820	11076936	.	-	0	transcript_id "AT1G31050.1"; gene_id "AT1G31050";
Chr1	Araport11	CDS	11076820	11076936	.	-	0	transcript_id "AT1G31050.7"; gene_id "AT1G31050";
Chr1	Araport11	CDS	11076820	11076936	.	-	0	transcript_id "AT1G31050.4"; gene_id "AT1G31050";
Chr1	Araport11	CDS	11076820	11076948	.	-	0	transcript_id "AT1G31050.6"; gene_id "AT1G31050";
Chr1	Araport11	CDS	11076820	11076948	.	-	0	transcript_id "AT1G31050.5"; gene_id "AT1G31050";
Chr1	Araport11	CDS	11076820	11076948	.	-	0	transcript_id "AT1G31050.3"; gene_id "AT1G31050";
Chr1	Araport11	exon	11076820	11076948	.	-	.	transcript_id "AT1G31050.6,AT1G31050.5,AT1G31050.3"; gene_id "AT1G31050";
Chr1	Araport11	CDS	11076820	11076936	.	-	0	transcript_id "AT1G31050.8"; gene_id "AT1G31050";
Chr1	Araport11	exon	11076820	11076936	.	-	.	transcript_id "AT1G31050.2,AT1G31050.1,AT1G31050.7,AT1G31050.4,AT1G31050.8"; gene_id "AT1G31050";
Chr1	Araport11	CDS	11077478	11078000	.	-	1	transcript_id "AT1G31050.2"; gene_id "AT1G31050";
Chr1	Araport11	CDS	11077478	11078000	.	-	1	transcript_id "AT1G31050.1"; gene_id "AT1G31050";
Chr1	Araport11	CDS	11077478	11078000	.	-	1	transcript_id "AT1G31050.7"; gene_id "AT1G31050";
Chr1	Araport11	CDS	11077478	11078000	.	-	1	transcript_id "AT1G31050.4"; gene_id "AT1G31050";
Chr1	Araport11	CDS	11077478	11078000	.	-	1	transcript_id "AT1G31050.6"; gene_id "AT1G31050";
Chr1	Araport11	CDS	11077478	11078000	.	-	1	transcript_id "AT1G31050.5"; gene_id "AT1G31050";
Chr1	Araport11	CDS	11077478	11078000	.	-	1	transcript_id "AT1G31050.3"; gene_id "AT1G31050";
Chr1	Araport11	CDS	11077478	11078000	.	-	1	transcript_id "AT1G31050.8"; gene_id "AT1G31050";
Chr1	Araport11	exon	11077478	11078000	.	-	.	transcript_id "AT1G31050.2,AT1G31050.1,AT1G31050.7,AT1G31050.4,AT1G31050.6,AT1G31050.5,AT1G31050.3,AT1G31050.8"; gene_id "AT1G31050";
Chr1	Araport11	CDS	11078824	11079140	.	-	0	transcript_id "AT1G31050.2"; gene_id "AT1G31050";
Chr1	Araport11	CDS	11078824	11079140	.	-	0	transcript_id "AT1G31050.1"; gene_id "AT1G31050";
Chr1	Araport11	exon	11078824	11079289	.	-	.	transcript_id "AT1G31050.2,AT1G31050.1"; gene_id "AT1G31050";
Chr1	Araport11	CDS	11078824	11079140	.	-	0	transcript_id "AT1G31050.7"; gene_id "AT1G31050";
Chr1	Araport11	CDS	11078824	11079140	.	-	0	transcript_id "AT1G31050.4"; gene_id "AT1G31050";
Chr1	Araport11	CDS	11078824	11079140	.	-	0	transcript_id "AT1G31050.6"; gene_id "AT1G31050";
Chr1	Araport11	CDS	11078824	11079140	.	-	0	transcript_id "AT1G31050.5"; gene_id "AT1G31050";
Chr1	Araport11	CDS	11078824	11079140	.	-	0	transcript_id "AT1G31050.3"; gene_id "AT1G31050";
Chr1	Araport11	exon	11078824	11079253	.	-	.	transcript_id "AT1G31050.7,AT1G31050.4,AT1G31050.6,AT1G31050.5,AT1G31050.3"; gene_id "AT1G31050";
Chr1	Araport11	CDS	11078824	11079140	.	-	0	transcript_id "AT1G31050.8"; gene_id "AT1G31050";
Chr1	Araport11	exon	11078824	11079240	.	-	.	transcript_id "AT1G31050.8"; gene_id "AT1G31050";
Chr1	Araport11	five_prime_UTR	11079141	11079289	.	-	.	transcript_id "AT1G31050.2,AT1G31050.1"; gene_id "AT1G31050";
Chr1	Araport11	five_prime_UTR	11079141	11079253	.	-	.	transcript_id "AT1G31050.7,AT1G31050.4,AT1G31050.6,AT1G31050.5,AT1G31050.3"; gene_id "AT1G31050";
Chr1	Araport11	five_prime_UTR	11079141	11079240	.	-	.	transcript_id "AT1G31050.8"; gene_id "AT1G31050";
Chr1	Araport11	gene	11084666	11088589	.	+	.	transcript_id "AT1G31070"; gene_id "AT1G31070";
Chr1	Araport11	mRNA	11084666	11088589	.	+	.	transcript_id "AT1G31070"; gene_id "AT1G31070.1";
Chr1	Araport11	mRNA	11084666	11088589	.	+	.	transcript_id "AT1G31070"; gene_id "AT1G31070.2";
Chr1	Araport11	five_prime_UTR	11084666	11084950	.	+	.	transcript_id "AT1G31070.1,AT1G31070.2"; gene_id "AT1G31070";
Chr1	Araport11	exon	11084666	11085157	.	+	.	transcript_id "AT1G31070.1,AT1G31070.2"; gene_id "AT1G31070";
Chr1	Araport11	CDS	11084951	11085157	.	+	0	transcript_id "AT1G31070.1"; gene_id "AT1G31070";
Chr1	Araport11	CDS	11084951	11085157	.	+	0	transcript_id "AT1G31070.2"; gene_id "AT1G31070";
Chr1	Araport11	protein	11084951	11087740	.	+	.	transcript_id "AT1G31070.1"; gene_id "AT1G31070";
Chr1	Araport11	protein	11084951	11088361	.	+	.	transcript_id "AT1G31070.2"; gene_id "AT1G31070";
Chr1	Araport11	CDS	11085267	11085321	.	+	0	transcript_id "AT1G31070.1"; gene_id "AT1G31070";
Chr1	Araport11	CDS	11085267	11085321	.	+	0	transcript_id "AT1G31070.2"; gene_id "AT1G31070";
Chr1	Araport11	exon	11085267	11085321	.	+	.	transcript_id "AT1G31070.1,AT1G31070.2"; gene_id "AT1G31070";
Chr1	Araport11	CDS	11085398	11085549	.	+	2	transcript_id "AT1G31070.1"; gene_id "AT1G31070";
Chr1	Araport11	CDS	11085398	11085549	.	+	2	transcript_id "AT1G31070.2"; gene_id "AT1G31070";
Chr1	Araport11	exon	11085398	11085549	.	+	.	transcript_id "AT1G31070.1,AT1G31070.2"; gene_id "AT1G31070";
Chr1	Araport11	CDS	11086287	11086326	.	+	0	transcript_id "AT1G31070.1"; gene_id "AT1G31070";
Chr1	Araport11	CDS	11086287	11086326	.	+	0	transcript_id "AT1G31070.2"; gene_id "AT1G31070";
Chr1	Araport11	exon	11086287	11086326	.	+	.	transcript_id "AT1G31070.1,AT1G31070.2"; gene_id "AT1G31070";
Chr1	Araport11	CDS	11086435	11086527	.	+	2	transcript_id "AT1G31070.1"; gene_id "AT1G31070";
Chr1	Araport11	CDS	11086435	11086527	.	+	2	transcript_id "AT1G31070.2"; gene_id "AT1G31070";
Chr1	Araport11	exon	11086435	11086527	.	+	.	transcript_id "AT1G31070.1,AT1G31070.2"; gene_id "AT1G31070";
Chr1	Araport11	CDS	11086626	11086738	.	+	2	transcript_id "AT1G31070.1"; gene_id "AT1G31070";
Chr1	Araport11	CDS	11086626	11086738	.	+	2	transcript_id "AT1G31070.2"; gene_id "AT1G31070";
Chr1	Araport11	exon	11086626	11086738	.	+	.	transcript_id "AT1G31070.1,AT1G31070.2"; gene_id "AT1G31070";
Chr1	Araport11	CDS	11086823	11086897	.	+	0	transcript_id "AT1G31070.1"; gene_id "AT1G31070";
Chr1	Araport11	CDS	11086823	11086897	.	+	0	transcript_id "AT1G31070.2"; gene_id "AT1G31070";
Chr1	Araport11	exon	11086823	11086897	.	+	.	transcript_id "AT1G31070.1,AT1G31070.2"; gene_id "AT1G31070";
Chr1	Araport11	CDS	11086979	11087018	.	+	0	transcript_id "AT1G31070.1"; gene_id "AT1G31070";
Chr1	Araport11	CDS	11086979	11087018	.	+	0	transcript_id "AT1G31070.2"; gene_id "AT1G31070";
Chr1	Araport11	exon	11086979	11087018	.	+	.	transcript_id "AT1G31070.1,AT1G31070.2"; gene_id "AT1G31070";
Chr1	Araport11	CDS	11087108	11087190	.	+	2	transcript_id "AT1G31070.1"; gene_id "AT1G31070";
Chr1	Araport11	CDS	11087108	11087190	.	+	2	transcript_id "AT1G31070.2"; gene_id "AT1G31070";
Chr1	Araport11	exon	11087108	11087190	.	+	.	transcript_id "AT1G31070.1,AT1G31070.2"; gene_id "AT1G31070";
Chr1	Araport11	CDS	11087273	11087350	.	+	0	transcript_id "AT1G31070.1"; gene_id "AT1G31070";
Chr1	Araport11	CDS	11087273	11087350	.	+	0	transcript_id "AT1G31070.2"; gene_id "AT1G31070";
Chr1	Araport11	exon	11087273	11087350	.	+	.	transcript_id "AT1G31070.1,AT1G31070.2"; gene_id "AT1G31070";
Chr1	Araport11	CDS	11087440	11087583	.	+	0	transcript_id "AT1G31070.1"; gene_id "AT1G31070";
Chr1	Araport11	CDS	11087440	11087583	.	+	0	transcript_id "AT1G31070.2"; gene_id "AT1G31070";
Chr1	Araport11	exon	11087440	11087583	.	+	.	transcript_id "AT1G31070.1,AT1G31070.2"; gene_id "AT1G31070";
Chr1	Araport11	CDS	11087669	11087740	.	+	0	transcript_id "AT1G31070.1"; gene_id "AT1G31070";
Chr1	Araport11	exon	11087669	11087918	.	+	.	transcript_id "AT1G31070.1"; gene_id "AT1G31070";
Chr1	Araport11	exon	11087669	11087736	.	+	.	transcript_id "AT1G31070.2"; gene_id "AT1G31070";
Chr1	Araport11	CDS	11087669	11087736	.	+	0	transcript_id "AT1G31070.2"; gene_id "AT1G31070";
Chr1	Araport11	three_prime_UTR	11087741	11087918	.	+	.	transcript_id "AT1G31070.1"; gene_id "AT1G31070";
Chr1	Araport11	exon	11087804	11087918	.	+	.	transcript_id "AT1G31070.2"; gene_id "AT1G31070";
Chr1	Araport11	CDS	11087804	11087918	.	+	1	transcript_id "AT1G31070.2"; gene_id "AT1G31070";
Chr1	Araport11	three_prime_UTR	11088005	11088161	.	+	.	transcript_id "AT1G31070.1"; gene_id "AT1G31070";
Chr1	Araport11	CDS	11088005	11088161	.	+	0	transcript_id "AT1G31070.2"; gene_id "AT1G31070";
Chr1	Araport11	exon	11088005	11088161	.	+	.	transcript_id "AT1G31070.1,AT1G31070.2"; gene_id "AT1G31070";
Chr1	Araport11	three_prime_UTR	11088264	11088589	.	+	.	transcript_id "AT1G31070.1"; gene_id "AT1G31070";
Chr1	Araport11	CDS	11088264	11088361	.	+	2	transcript_id "AT1G31070.2"; gene_id "AT1G31070";
Chr1	Araport11	exon	11088264	11088589	.	+	.	transcript_id "AT1G31070.1,AT1G31070.2"; gene_id "AT1G31070";
Chr1	Araport11	three_prime_UTR	11088362	11088589	.	+	.	transcript_id "AT1G31070.2"; gene_id "AT1G31070";
Chr1	Araport11	transposable_element	11088749	11088816	.	+	.	transcript_id "AT1TE35810"; gene_id "AT1TE35810";
Chr1	Araport11	transposon_fragment	11088749	11088816	.	+	.	transcript_id "AT1TE35810"; gene_id "AT1TE35810";
Chr1	Araport11	transposable_element	11088817	11088840	.	-	.	transcript_id "AT1TE35815"; gene_id "AT1TE35815";
Chr1	Araport11	transposon_fragment	11088817	11088840	.	-	.	transcript_id "AT1TE35815"; gene_id "AT1TE35815";
Chr1	Araport11	transposable_element	11088841	11089308	.	-	.	transcript_id "AT1TE35820"; gene_id "AT1TE35820";
Chr1	Araport11	transposon_fragment	11088841	11089308	.	-	.	transcript_id "AT1TE35820"; gene_id "AT1TE35820";
Chr1	Araport11	transposable_element	11089309	11089361	.	-	.	transcript_id "AT1TE35825"; gene_id "AT1TE35825";
Chr1	Araport11	transposon_fragment	11089309	11089361	.	-	.	transcript_id "AT1TE35825"; gene_id "AT1TE35825";
Chr1	Araport11	transposable_element	11089362	11089469	.	-	.	transcript_id "AT1TE35830"; gene_id "AT1TE35830";
Chr1	Araport11	transposon_fragment	11089362	11089469	.	-	.	transcript_id "AT1TE35830"; gene_id "AT1TE35830";
Chr1	Araport11	pseudogene	11089491	11089925	.	+	.	transcript_id "AT1G31072"; gene_id "AT1G31072";
Chr1	Araport11	pseudogenic_transcript	11089491	11089925	.	+	.	transcript_id "AT1G31072"; gene_id "AT1G31072.1";
Chr1	Araport11	pseudogenic_exon	11089491	11089925	.	+	.	transcript_id "AT1G31072.1"; gene_id "AT1G31072";
Chr1	Araport11	transposable_element	11090506	11090638	.	+	.	transcript_id "AT1TE35835"; gene_id "AT1TE35835";
Chr1	Araport11	transposon_fragment	11090506	11090638	.	+	.	transcript_id "AT1TE35835"; gene_id "AT1TE35835";
Chr1	Araport11	gene	11091832	11092899	.	+	.	transcript_id "AT1G31080"; gene_id "AT1G31080";
Chr1	Araport11	mRNA	11091832	11092899	.	+	.	transcript_id "AT1G31080"; gene_id "AT1G31080.1";
Chr1	Araport11	exon	11091832	11092899	.	+	.	transcript_id "AT1G31080.1"; gene_id "AT1G31080";
Chr1	Araport11	CDS	11091832	11092899	.	+	0	transcript_id "AT1G31080.1"; gene_id "AT1G31080";
Chr1	Araport11	protein	11091832	11092899	.	+	.	transcript_id "AT1G31080.1"; gene_id "AT1G31080";
Chr1	Araport11	transposable_element	11093758	11093901	.	+	.	transcript_id "AT1TE35845"; gene_id "AT1TE35845";
Chr1	Araport11	transposon_fragment	11093758	11093901	.	+	.	transcript_id "AT1TE35845"; gene_id "AT1TE35845";
Chr1	Araport11	transposable_element	11093902	11094007	.	+	.	transcript_id "AT1TE35850"; gene_id "AT1TE35850";
Chr1	Araport11	transposon_fragment	11093902	11094007	.	+	.	transcript_id "AT1TE35850"; gene_id "AT1TE35850";
Chr1	Araport11	gene	11094407	11095649	.	+	.	transcript_id "AT1G31090"; gene_id "AT1G31090";
Chr1	Araport11	mRNA	11094407	11095649	.	+	.	transcript_id "AT1G31090"; gene_id "AT1G31090.1";
Chr1	Araport11	exon	11094407	11094880	.	+	.	transcript_id "AT1G31090.1"; gene_id "AT1G31090";
Chr1	Araport11	CDS	11094407	11094880	.	+	0	transcript_id "AT1G31090.1"; gene_id "AT1G31090";
Chr1	Araport11	protein	11094407	11095649	.	+	.	transcript_id "AT1G31090.1"; gene_id "AT1G31090";
Chr1	Araport11	exon	11095188	11095649	.	+	.	transcript_id "AT1G31090.1"; gene_id "AT1G31090";
Chr1	Araport11	CDS	11095188	11095649	.	+	0	transcript_id "AT1G31090.1"; gene_id "AT1G31090";
Chr1	Araport11	pseudogene	11096084	11096599	.	-	.	transcript_id "AT1G31093"; gene_id "AT1G31093";
Chr1	Araport11	pseudogenic_transcript	11096084	11096599	.	-	.	transcript_id "AT1G31093"; gene_id "AT1G31093.1";
Chr1	Araport11	pseudogenic_exon	11096084	11096599	.	-	.	transcript_id "AT1G31093.1"; gene_id "AT1G31093";
Chr1	Araport11	transposable_element	11096890	11099331	.	-	.	transcript_id "AT1TE35855"; gene_id "AT1TE35855";
Chr1	Araport11	transposon_fragment	11096890	11099331	.	-	.	transcript_id "AT1TE35855"; gene_id "AT1TE35855";
Chr1	Araport11	transposable_element_gene	11097034	11100418	.	-	.	transcript_id "AT1G31100"; gene_id "AT1G31100";
Chr1	Araport11	mRNA	11097034	11100418	.	-	.	transcript_id "AT1G31100"; gene_id "AT1G31100.1";
Chr1	Araport11	exon	11097034	11100418	.	-	.	transcript_id "AT1G31100.1"; gene_id "AT1G31100";
Chr1	Araport11	transposable_element	11099332	11100277	.	-	.	transcript_id "AT1TE35860"; gene_id "AT1TE35860";
Chr1	Araport11	transposon_fragment	11099332	11100277	.	-	.	transcript_id "AT1TE35860"; gene_id "AT1TE35860";
Chr1	Araport11	gene	11102314	11102804	.	-	.	transcript_id ""; gene_id "";
Chr1	Araport11	lnc_RNA	11102314	11102804	.	-	.	transcript_id "AT1G06407"; gene_id "AT1G06407.1";
Chr1	Araport11	exon	11102314	11102804	.	-	.	transcript_id "AT1G06407.1"; gene_id "AT1G06407";
Chr1	Araport11	gene	11102778	11103644	.	+	.	transcript_id "AT1G31095"; gene_id "AT1G31095";
Chr1	Araport11	mRNA	11102778	11103644	.	+	.	transcript_id "AT1G31095"; gene_id "AT1G31095.1";
Chr1	Araport11	exon	11102778	11102790	.	+	.	transcript_id "AT1G31095.1"; gene_id "AT1G31095";
Chr1	Araport11	CDS	11102778	11102790	.	+	0	transcript_id "AT1G31095.1"; gene_id "AT1G31095";
Chr1	Araport11	protein	11102778	11103644	.	+	.	transcript_id "AT1G31095.1"; gene_id "AT1G31095";
Chr1	Araport11	exon	11102898	11102980	.	+	.	transcript_id "AT1G31095.1"; gene_id "AT1G31095";
Chr1	Araport11	CDS	11102898	11102980	.	+	2	transcript_id "AT1G31095.1"; gene_id "AT1G31095";
Chr1	Araport11	exon	11103212	11103262	.	+	.	transcript_id "AT1G31095.1"; gene_id "AT1G31095";
Chr1	Araport11	CDS	11103212	11103262	.	+	0	transcript_id "AT1G31095.1"; gene_id "AT1G31095";
Chr1	Araport11	exon	11103364	11103396	.	+	.	transcript_id "AT1G31095.1"; gene_id "AT1G31095";
Chr1	Araport11	CDS	11103364	11103396	.	+	0	transcript_id "AT1G31095.1"; gene_id "AT1G31095";
Chr1	Araport11	transposable_element	11103434	11103586	.	+	.	transcript_id "AT1TE35870"; gene_id "AT1TE35870";
Chr1	Araport11	transposon_fragment	11103434	11103586	.	+	.	transcript_id "AT1TE35870"; gene_id "AT1TE35870";
Chr1	Araport11	exon	11103624	11103644	.	+	.	transcript_id "AT1G31095.1"; gene_id "AT1G31095";
Chr1	Araport11	CDS	11103624	11103644	.	+	0	transcript_id "AT1G31095.1"; gene_id "AT1G31095";
Chr1	Araport11	gene	11104113	11104186	74	+	.	transcript_id "AT1G31110"; gene_id "AT1G31110";
Chr1	Araport11	tRNA	11104113	11104186	74	+	.	transcript_id "AT1G31110"; gene_id "AT1G31110.1";
Chr1	Araport11	exon	11104113	11104186	74	+	.	transcript_id "AT1G31110.1"; gene_id "AT1G31110";
Chr1	Araport11	gene	11104237	11108095	.	-	.	transcript_id "AT1G31120"; gene_id "AT1G31120";
Chr1	Araport11	mRNA	11104237	11108095	.	-	.	transcript_id "AT1G31120"; gene_id "AT1G31120.1";
Chr1	Araport11	three_prime_UTR	11104237	11104374	.	-	.	transcript_id "AT1G31120.1"; gene_id "AT1G31120";
Chr1	Araport11	exon	11104237	11105666	.	-	.	transcript_id "AT1G31120.1"; gene_id "AT1G31120";
Chr1	Araport11	CDS	11104375	11105666	.	-	2	transcript_id "AT1G31120.1"; gene_id "AT1G31120";
Chr1	Araport11	protein	11104375	11107361	.	-	.	transcript_id "AT1G31120.1"; gene_id "AT1G31120";
Chr1	Araport11	exon	11105765	11105932	.	-	.	transcript_id "AT1G31120.1"; gene_id "AT1G31120";
Chr1	Araport11	CDS	11105765	11105932	.	-	2	transcript_id "AT1G31120.1"; gene_id "AT1G31120";
Chr1	Araport11	exon	11106015	11106275	.	-	.	transcript_id "AT1G31120.1"; gene_id "AT1G31120";
Chr1	Araport11	CDS	11106015	11106275	.	-	2	transcript_id "AT1G31120.1"; gene_id "AT1G31120";
Chr1	Araport11	exon	11106370	11106420	.	-	.	transcript_id "AT1G31120.1"; gene_id "AT1G31120";
Chr1	Araport11	CDS	11106370	11106420	.	-	2	transcript_id "AT1G31120.1"; gene_id "AT1G31120";
Chr1	Araport11	exon	11106509	11106754	.	-	.	transcript_id "AT1G31120.1"; gene_id "AT1G31120";
Chr1	Araport11	CDS	11106509	11106754	.	-	2	transcript_id "AT1G31120.1"; gene_id "AT1G31120";
Chr1	Araport11	exon	11106835	11107060	.	-	.	transcript_id "AT1G31120.1"; gene_id "AT1G31120";
Chr1	Araport11	CDS	11106835	11107060	.	-	0	transcript_id "AT1G31120.1"; gene_id "AT1G31120";
Chr1	Araport11	CDS	11107215	11107361	.	-	0	transcript_id "AT1G31120.1"; gene_id "AT1G31120";
Chr1	Araport11	exon	11107215	11108095	.	-	.	transcript_id "AT1G31120.1"; gene_id "AT1G31120";
Chr1	Araport11	five_prime_UTR	11107362	11108095	.	-	.	transcript_id "AT1G31120.1"; gene_id "AT1G31120";
Chr1	Araport11	transposable_element	11111658	11112104	.	+	.	transcript_id "AT1TE35900"; gene_id "AT1TE35900";
Chr1	Araport11	transposon_fragment	11111658	11112104	.	+	.	transcript_id "AT1TE35900"; gene_id "AT1TE35900";
Chr1	Araport11	gene	11114693	11116195	.	-	.	transcript_id "AT1G31130"; gene_id "AT1G31130";
Chr1	Araport11	mRNA	11114693	11116195	.	-	.	transcript_id "AT1G31130"; gene_id "AT1G31130.1";
Chr1	Araport11	three_prime_UTR	11114693	11114962	.	-	.	transcript_id "AT1G31130.1"; gene_id "AT1G31130";
Chr1	Araport11	exon	11114693	11116195	.	-	.	transcript_id "AT1G31130.1"; gene_id "AT1G31130";
Chr1	Araport11	CDS	11114963	11115928	.	-	0	transcript_id "AT1G31130.1"; gene_id "AT1G31130";
Chr1	Araport11	protein	11114963	11115928	.	-	.	transcript_id "AT1G31130.1"; gene_id "AT1G31130";
Chr1	Araport11	five_prime_UTR	11115929	11116195	.	-	.	transcript_id "AT1G31130.1"; gene_id "AT1G31130";
Chr1	Araport11	gene	11117941	11119785	.	+	.	transcript_id "AT1G31140"; gene_id "AT1G31140";
Chr1	Araport11	mRNA	11117941	11119785	.	+	.	transcript_id "AT1G31140"; gene_id "AT1G31140.2";
Chr1	Araport11	five_prime_UTR	11117941	11118030	.	+	.	transcript_id "AT1G31140.2"; gene_id "AT1G31140";
Chr1	Araport11	exon	11117941	11118218	.	+	.	transcript_id "AT1G31140.2"; gene_id "AT1G31140";
Chr1	Araport11	mRNA	11117993	11119785	.	+	.	transcript_id "AT1G31140"; gene_id "AT1G31140.1";
Chr1	Araport11	five_prime_UTR	11117993	11118030	.	+	.	transcript_id "AT1G31140.1"; gene_id "AT1G31140";
Chr1	Araport11	exon	11117993	11118218	.	+	.	transcript_id "AT1G31140.1"; gene_id "AT1G31140";
Chr1	Araport11	CDS	11118031	11118218	.	+	0	transcript_id "AT1G31140.2"; gene_id "AT1G31140";
Chr1	Araport11	CDS	11118031	11118218	.	+	0	transcript_id "AT1G31140.1"; gene_id "AT1G31140";
Chr1	Araport11	protein	11118031	11119673	.	+	.	transcript_id "AT1G31140.2"; gene_id "AT1G31140";
Chr1	Araport11	protein	11118031	11119673	.	+	.	transcript_id "AT1G31140.1"; gene_id "AT1G31140";
Chr1	Araport11	CDS	11118782	11118854	.	+	1	transcript_id "AT1G31140.2"; gene_id "AT1G31140";
Chr1	Araport11	CDS	11118782	11118854	.	+	1	transcript_id "AT1G31140.1"; gene_id "AT1G31140";
Chr1	Araport11	exon	11118782	11118854	.	+	.	transcript_id "AT1G31140.2,AT1G31140.1"; gene_id "AT1G31140";
Chr1	Araport11	exon	11118965	11119138	.	+	.	transcript_id "AT1G31140.2"; gene_id "AT1G31140";
Chr1	Araport11	CDS	11118965	11119138	.	+	0	transcript_id "AT1G31140.2"; gene_id "AT1G31140";
Chr1	Araport11	exon	11118971	11119138	.	+	.	transcript_id "AT1G31140.1"; gene_id "AT1G31140";
Chr1	Araport11	CDS	11118971	11119138	.	+	0	transcript_id "AT1G31140.1"; gene_id "AT1G31140";
Chr1	Araport11	CDS	11119223	11119285	.	+	0	transcript_id "AT1G31140.2"; gene_id "AT1G31140";
Chr1	Araport11	CDS	11119223	11119285	.	+	0	transcript_id "AT1G31140.1"; gene_id "AT1G31140";
Chr1	Araport11	exon	11119223	11119285	.	+	.	transcript_id "AT1G31140.2,AT1G31140.1"; gene_id "AT1G31140";
Chr1	Araport11	CDS	11119524	11119673	.	+	0	transcript_id "AT1G31140.2"; gene_id "AT1G31140";
Chr1	Araport11	CDS	11119524	11119673	.	+	0	transcript_id "AT1G31140.1"; gene_id "AT1G31140";
Chr1	Araport11	exon	11119524	11119785	.	+	.	transcript_id "AT1G31140.2,AT1G31140.1"; gene_id "AT1G31140";
Chr1	Araport11	three_prime_UTR	11119674	11119785	.	+	.	transcript_id "AT1G31140.2,AT1G31140.1"; gene_id "AT1G31140";
Chr1	Araport11	gene	11119827	11122675	.	+	.	transcript_id "AT1G31150"; gene_id "AT1G31150";
Chr1	Araport11	mRNA	11119827	11122675	.	+	.	transcript_id "AT1G31150"; gene_id "AT1G31150.1";
Chr1	Araport11	five_prime_UTR	11119827	11120096	.	+	.	transcript_id "AT1G31150.1"; gene_id "AT1G31150";
Chr1	Araport11	exon	11119827	11121785	.	+	.	transcript_id "AT1G31150.1"; gene_id "AT1G31150";
Chr1	Araport11	mRNA	11119865	11122667	.	+	.	transcript_id "AT1G31150"; gene_id "AT1G31150.2";
Chr1	Araport11	five_prime_UTR	11119865	11120096	.	+	.	transcript_id "AT1G31150.2"; gene_id "AT1G31150";
Chr1	Araport11	exon	11119865	11121785	.	+	.	transcript_id "AT1G31150.2"; gene_id "AT1G31150";
Chr1	Araport11	CDS	11120097	11121785	.	+	0	transcript_id "AT1G31150.1"; gene_id "AT1G31150";
Chr1	Araport11	CDS	11120097	11121785	.	+	0	transcript_id "AT1G31150.2"; gene_id "AT1G31150";
Chr1	Araport11	protein	11120097	11122246	.	+	.	transcript_id "AT1G31150.2"; gene_id "AT1G31150";
Chr1	Araport11	protein	11120097	11122412	.	+	.	transcript_id "AT1G31150.1"; gene_id "AT1G31150";
Chr1	Araport11	transposable_element	11120129	11120890	.	-	.	transcript_id "AT1TE35930"; gene_id "AT1TE35930";
Chr1	Araport11	transposon_fragment	11120129	11120890	.	-	.	transcript_id "AT1TE35930"; gene_id "AT1TE35930";
Chr1	Araport11	CDS	11121901	11122077	.	+	0	transcript_id "AT1G31150.1"; gene_id "AT1G31150";
Chr1	Araport11	CDS	11121901	11122077	.	+	0	transcript_id "AT1G31150.2"; gene_id "AT1G31150";
Chr1	Araport11	exon	11121901	11122077	.	+	.	transcript_id "AT1G31150.1,AT1G31150.2"; gene_id "AT1G31150";
Chr1	Araport11	CDS	11122241	11122246	.	+	0	transcript_id "AT1G31150.2"; gene_id "AT1G31150";
Chr1	Araport11	exon	11122241	11122667	.	+	.	transcript_id "AT1G31150.2"; gene_id "AT1G31150";
Chr1	Araport11	three_prime_UTR	11122247	11122667	.	+	.	transcript_id "AT1G31150.2"; gene_id "AT1G31150";
Chr1	Araport11	CDS	11122257	11122412	.	+	0	transcript_id "AT1G31150.1"; gene_id "AT1G31150";
Chr1	Araport11	exon	11122257	11122675	.	+	.	transcript_id "AT1G31150.1"; gene_id "AT1G31150";
Chr1	Araport11	three_prime_UTR	11122413	11122675	.	+	.	transcript_id "AT1G31150.1"; gene_id "AT1G31150";
Chr1	Araport11	gene	11122604	11124220	.	-	.	transcript_id "AT1G31160"; gene_id "AT1G31160";
Chr1	Araport11	mRNA	11122604	11124220	.	-	.	transcript_id "AT1G31160"; gene_id "AT1G31160.2";
Chr1	Araport11	three_prime_UTR	11122604	11122947	.	-	.	transcript_id "AT1G31160.2"; gene_id "AT1G31160";
Chr1	Araport11	mRNA	11122604	11124220	.	-	.	transcript_id "AT1G31160"; gene_id "AT1G31160.1";
Chr1	Araport11	three_prime_UTR	11122604	11122879	.	-	.	transcript_id "AT1G31160.1"; gene_id "AT1G31160";
Chr1	Araport11	exon	11122604	11122947	.	-	.	transcript_id "AT1G31160.2,AT1G31160.1"; gene_id "AT1G31160";
Chr1	Araport11	CDS	11122880	11122947	.	-	2	transcript_id "AT1G31160.1"; gene_id "AT1G31160";
Chr1	Araport11	protein	11122880	11124106	.	-	.	transcript_id "AT1G31160.1"; gene_id "AT1G31160";
Chr1	Araport11	three_prime_UTR	11123029	11123127	.	-	.	transcript_id "AT1G31160.2"; gene_id "AT1G31160";
Chr1	Araport11	exon	11123029	11123193	.	-	.	transcript_id "AT1G31160.2"; gene_id "AT1G31160";
Chr1	Araport11	exon	11123029	11123146	.	-	.	transcript_id "AT1G31160.1"; gene_id "AT1G31160";
Chr1	Araport11	CDS	11123029	11123146	.	-	0	transcript_id "AT1G31160.1"; gene_id "AT1G31160";
Chr1	Araport11	CDS	11123128	11123193	.	-	0	transcript_id "AT1G31160.2"; gene_id "AT1G31160";
Chr1	Araport11	protein	11123128	11124106	.	-	.	transcript_id "AT1G31160.2"; gene_id "AT1G31160";
Chr1	Araport11	CDS	11123404	11123551	.	-	1	transcript_id "AT1G31160.2"; gene_id "AT1G31160";
Chr1	Araport11	CDS	11123404	11123551	.	-	1	transcript_id "AT1G31160.1"; gene_id "AT1G31160";
Chr1	Araport11	exon	11123404	11123551	.	-	.	transcript_id "AT1G31160.2,AT1G31160.1"; gene_id "AT1G31160";
Chr1	Araport11	CDS	11123722	11123808	.	-	1	transcript_id "AT1G31160.2"; gene_id "AT1G31160";
Chr1	Araport11	CDS	11123722	11123808	.	-	1	transcript_id "AT1G31160.1"; gene_id "AT1G31160";
Chr1	Araport11	exon	11123722	11123808	.	-	.	transcript_id "AT1G31160.2,AT1G31160.1"; gene_id "AT1G31160";
Chr1	Araport11	CDS	11123886	11123993	.	-	1	transcript_id "AT1G31160.2"; gene_id "AT1G31160";
Chr1	Araport11	CDS	11123886	11123993	.	-	1	transcript_id "AT1G31160.1"; gene_id "AT1G31160";
Chr1	Araport11	exon	11123886	11123993	.	-	.	transcript_id "AT1G31160.2,AT1G31160.1"; gene_id "AT1G31160";
Chr1	Araport11	CDS	11124072	11124106	.	-	0	transcript_id "AT1G31160.2"; gene_id "AT1G31160";
Chr1	Araport11	CDS	11124072	11124106	.	-	0	transcript_id "AT1G31160.1"; gene_id "AT1G31160";
Chr1	Araport11	exon	11124072	11124220	.	-	.	transcript_id "AT1G31160.2,AT1G31160.1"; gene_id "AT1G31160";
Chr1	Araport11	five_prime_UTR	11124107	11124220	.	-	.	transcript_id "AT1G31160.2,AT1G31160.1"; gene_id "AT1G31160";
Chr1	Araport11	transposable_element	11124546	11124578	.	+	.	transcript_id "AT1TE35940"; gene_id "AT1TE35940";
Chr1	Araport11	transposon_fragment	11124546	11124578	.	+	.	transcript_id "AT1TE35940"; gene_id "AT1TE35940";
Chr1	Araport11	transposable_element	11124579	11125040	.	-	.	transcript_id "AT1TE35945"; gene_id "AT1TE35945";
Chr1	Araport11	transposon_fragment	11124579	11125040	.	-	.	transcript_id "AT1TE35945"; gene_id "AT1TE35945";
Chr1	Araport11	transposable_element	11125041	11125699	.	+	.	transcript_id "AT1TE35950"; gene_id "AT1TE35950";
Chr1	Araport11	transposon_fragment	11125041	11125699	.	+	.	transcript_id "AT1TE35950"; gene_id "AT1TE35950";
Chr1	Araport11	transposable_element	11125700	11126411	.	-	.	transcript_id "AT1TE35955"; gene_id "AT1TE35955";
Chr1	Araport11	transposon_fragment	11125700	11126411	.	-	.	transcript_id "AT1TE35955"; gene_id "AT1TE35955";
Chr1	Araport11	transposable_element	11126412	11126449	.	+	.	transcript_id "AT1TE35960"; gene_id "AT1TE35960";
Chr1	Araport11	transposon_fragment	11126412	11126449	.	+	.	transcript_id "AT1TE35960"; gene_id "AT1TE35960";
Chr1	Araport11	transposable_element	11126450	11126578	.	+	.	transcript_id "AT1TE35965"; gene_id "AT1TE35965";
Chr1	Araport11	transposon_fragment	11126450	11126578	.	+	.	transcript_id "AT1TE35965"; gene_id "AT1TE35965";
Chr1	Araport11	transposable_element	11126986	11127156	.	-	.	transcript_id "AT1TE35970"; gene_id "AT1TE35970";
Chr1	Araport11	transposon_fragment	11126986	11127156	.	-	.	transcript_id "AT1TE35970"; gene_id "AT1TE35970";
Chr1	Araport11	gene	11128732	11130239	.	-	.	transcript_id "AT1G31163"; gene_id "AT1G31163";
Chr1	Araport11	mRNA	11128732	11130239	.	-	.	transcript_id "AT1G31163"; gene_id "AT1G31163.1";
Chr1	Araport11	exon	11128732	11128965	.	-	.	transcript_id "AT1G31163.1"; gene_id "AT1G31163";
Chr1	Araport11	three_prime_UTR	11128732	11128965	.	-	.	transcript_id "AT1G31163.1"; gene_id "AT1G31163";
Chr1	Araport11	three_prime_UTR	11129090	11129310	.	-	.	transcript_id "AT1G31163.1"; gene_id "AT1G31163";
Chr1	Araport11	exon	11129090	11129516	.	-	.	transcript_id "AT1G31163.1"; gene_id "AT1G31163";
Chr1	Araport11	CDS	11129311	11129516	.	-	2	transcript_id "AT1G31163.1"; gene_id "AT1G31163";
Chr1	Araport11	protein	11129311	11130239	.	-	.	transcript_id "AT1G31163.1"; gene_id "AT1G31163";
Chr1	Araport11	exon	11129606	11129825	.	-	.	transcript_id "AT1G31163.1"; gene_id "AT1G31163";
Chr1	Araport11	CDS	11129606	11129825	.	-	0	transcript_id "AT1G31163.1"; gene_id "AT1G31163";
Chr1	Araport11	exon	11130090	11130239	.	-	.	transcript_id "AT1G31163.1"; gene_id "AT1G31163";
Chr1	Araport11	CDS	11130090	11130239	.	-	0	transcript_id "AT1G31163.1"; gene_id "AT1G31163";
Chr1	Araport11	transposable_element	11130529	11130992	.	+	.	transcript_id "AT1TE35980"; gene_id "AT1TE35980";
Chr1	Araport11	transposon_fragment	11130529	11130992	.	+	.	transcript_id "AT1TE35980"; gene_id "AT1TE35980";
Chr1	Araport11	transposable_element_gene	11130616	11130981	.	+	.	transcript_id "AT1G31166"; gene_id "AT1G31166";
Chr1	Araport11	mRNA	11130616	11130981	.	+	.	transcript_id "AT1G31166"; gene_id "AT1G31166.1";
Chr1	Araport11	exon	11130616	11130981	.	+	.	transcript_id "AT1G31166.1"; gene_id "AT1G31166";
Chr1	Araport11	transposable_element	11132678	11132865	.	-	.	transcript_id "AT1TE35985"; gene_id "AT1TE35985";
Chr1	Araport11	transposon_fragment	11132678	11132865	.	-	.	transcript_id "AT1TE35985"; gene_id "AT1TE35985";
Chr1	Araport11	gene	11133410	11135189	.	+	.	transcript_id "AT1G31170"; gene_id "AT1G31170";
Chr1	Araport11	mRNA	11133410	11134844	.	+	.	transcript_id "AT1G31170"; gene_id "AT1G31170.4";
Chr1	Araport11	five_prime_UTR	11133410	11133520	.	+	.	transcript_id "AT1G31170.4"; gene_id "AT1G31170";
Chr1	Araport11	exon	11133410	11133590	.	+	.	transcript_id "AT1G31170.4"; gene_id "AT1G31170";
Chr1	Araport11	mRNA	11133460	11135189	.	+	.	transcript_id "AT1G31170"; gene_id "AT1G31170.1";
Chr1	Araport11	five_prime_UTR	11133460	11133520	.	+	.	transcript_id "AT1G31170.1"; gene_id "AT1G31170";
Chr1	Araport11	exon	11133460	11133590	.	+	.	transcript_id "AT1G31170.1"; gene_id "AT1G31170";
Chr1	Araport11	mRNA	11133485	11134361	.	+	.	transcript_id "AT1G31170"; gene_id "AT1G31170.2";
Chr1	Araport11	mRNA	11133485	11134405	.	+	.	transcript_id "AT1G31170"; gene_id "AT1G31170.3";
Chr1	Araport11	mRNA	11133485	11135103	.	+	.	transcript_id "AT1G31170"; gene_id "AT1G31170.5";
Chr1	Araport11	five_prime_UTR	11133485	11133520	.	+	.	transcript_id "AT1G31170.2,AT1G31170.3,AT1G31170.5"; gene_id "AT1G31170";
Chr1	Araport11	exon	11133485	11133590	.	+	.	transcript_id "AT1G31170.2,AT1G31170.3,AT1G31170.5"; gene_id "AT1G31170";
Chr1	Araport11	CDS	11133521	11133590	.	+	0	transcript_id "AT1G31170.4"; gene_id "AT1G31170";
Chr1	Araport11	CDS	11133521	11133590	.	+	0	transcript_id "AT1G31170.1"; gene_id "AT1G31170";
Chr1	Araport11	CDS	11133521	11133590	.	+	0	transcript_id "AT1G31170.2"; gene_id "AT1G31170";
Chr1	Araport11	CDS	11133521	11133590	.	+	0	transcript_id "AT1G31170.3"; gene_id "AT1G31170";
Chr1	Araport11	CDS	11133521	11133590	.	+	0	transcript_id "AT1G31170.5"; gene_id "AT1G31170";
Chr1	Araport11	protein	11133521	11134228	.	+	.	transcript_id "AT1G31170.1"; gene_id "AT1G31170";
Chr1	Araport11	protein	11133521	11134228	.	+	.	transcript_id "AT1G31170.2"; gene_id "AT1G31170";
Chr1	Araport11	protein	11133521	11134228	.	+	.	transcript_id "AT1G31170.3"; gene_id "AT1G31170";
Chr1	Araport11	protein	11133521	11134390	.	+	.	transcript_id "AT1G31170.5"; gene_id "AT1G31170";
Chr1	Araport11	protein	11133521	11134686	.	+	.	transcript_id "AT1G31170.4"; gene_id "AT1G31170";
Chr1	Araport11	CDS	11133683	11133846	.	+	2	transcript_id "AT1G31170.4"; gene_id "AT1G31170";
Chr1	Araport11	CDS	11133683	11133846	.	+	2	transcript_id "AT1G31170.1"; gene_id "AT1G31170";
Chr1	Araport11	CDS	11133683	11133846	.	+	2	transcript_id "AT1G31170.2"; gene_id "AT1G31170";
Chr1	Araport11	exon	11133683	11133840	.	+	.	transcript_id "AT1G31170.3"; gene_id "AT1G31170";
Chr1	Araport11	CDS	11133683	11133840	.	+	2	transcript_id "AT1G31170.3"; gene_id "AT1G31170";
Chr1	Araport11	CDS	11133683	11133846	.	+	2	transcript_id "AT1G31170.5"; gene_id "AT1G31170";
Chr1	Araport11	exon	11133683	11133846	.	+	.	transcript_id "AT1G31170.4,AT1G31170.1,AT1G31170.2,AT1G31170.5"; gene_id "AT1G31170";
Chr1	Araport11	CDS	11133927	11133960	.	+	0	transcript_id "AT1G31170.4"; gene_id "AT1G31170";
Chr1	Araport11	CDS	11133927	11133960	.	+	0	transcript_id "AT1G31170.1"; gene_id "AT1G31170";
Chr1	Araport11	CDS	11133927	11133960	.	+	0	transcript_id "AT1G31170.2"; gene_id "AT1G31170";
Chr1	Araport11	CDS	11133927	11133960	.	+	0	transcript_id "AT1G31170.3"; gene_id "AT1G31170";
Chr1	Araport11	CDS	11133927	11133960	.	+	0	transcript_id "AT1G31170.5"; gene_id "AT1G31170";
Chr1	Araport11	exon	11133927	11133960	.	+	.	transcript_id "AT1G31170.4,AT1G31170.1,AT1G31170.2,AT1G31170.3,AT1G31170.5"; gene_id "AT1G31170";
Chr1	Araport11	CDS	11134032	11134125	.	+	2	transcript_id "AT1G31170.4"; gene_id "AT1G31170";
Chr1	Araport11	CDS	11134032	11134125	.	+	2	transcript_id "AT1G31170.1"; gene_id "AT1G31170";
Chr1	Araport11	CDS	11134032	11134125	.	+	2	transcript_id "AT1G31170.2"; gene_id "AT1G31170";
Chr1	Araport11	CDS	11134032	11134125	.	+	2	transcript_id "AT1G31170.3"; gene_id "AT1G31170";
Chr1	Araport11	CDS	11134032	11134125	.	+	2	transcript_id "AT1G31170.5"; gene_id "AT1G31170";
Chr1	Araport11	exon	11134032	11134125	.	+	.	transcript_id "AT1G31170.4,AT1G31170.1,AT1G31170.2,AT1G31170.3,AT1G31170.5"; gene_id "AT1G31170";
Chr1	Araport11	CDS	11134213	11134228	.	+	1	transcript_id "AT1G31170.1"; gene_id "AT1G31170";
Chr1	Araport11	exon	11134213	11135189	.	+	.	transcript_id "AT1G31170.1"; gene_id "AT1G31170";
Chr1	Araport11	CDS	11134213	11134228	.	+	1	transcript_id "AT1G31170.2"; gene_id "AT1G31170";
Chr1	Araport11	CDS	11134213	11134228	.	+	1	transcript_id "AT1G31170.3"; gene_id "AT1G31170";
Chr1	Araport11	exon	11134213	11134291	.	+	.	transcript_id "AT1G31170.2,AT1G31170.3"; gene_id "AT1G31170";
Chr1	Araport11	three_prime_UTR	11134229	11135189	.	+	.	transcript_id "AT1G31170.1"; gene_id "AT1G31170";
Chr1	Araport11	three_prime_UTR	11134229	11134291	.	+	.	transcript_id "AT1G31170.2,AT1G31170.3"; gene_id "AT1G31170";
Chr1	Araport11	exon	11134307	11134361	.	+	.	transcript_id "AT1G31170.2"; gene_id "AT1G31170";
Chr1	Araport11	three_prime_UTR	11134307	11134361	.	+	.	transcript_id "AT1G31170.2"; gene_id "AT1G31170";
Chr1	Araport11	exon	11134307	11134405	.	+	.	transcript_id "AT1G31170.3"; gene_id "AT1G31170";
Chr1	Araport11	three_prime_UTR	11134307	11134405	.	+	.	transcript_id "AT1G31170.3"; gene_id "AT1G31170";
Chr1	Araport11	exon	11134342	11134382	.	+	.	transcript_id "AT1G31170.4"; gene_id "AT1G31170";
Chr1	Araport11	CDS	11134342	11134382	.	+	1	transcript_id "AT1G31170.4"; gene_id "AT1G31170";
Chr1	Araport11	CDS	11134342	11134390	.	+	1	transcript_id "AT1G31170.5"; gene_id "AT1G31170";
Chr1	Araport11	exon	11134342	11135103	.	+	.	transcript_id "AT1G31170.5"; gene_id "AT1G31170";
Chr1	Araport11	three_prime_UTR	11134391	11135103	.	+	.	transcript_id "AT1G31170.5"; gene_id "AT1G31170";
Chr1	Araport11	CDS	11134493	11134686	.	+	2	transcript_id "AT1G31170.4"; gene_id "AT1G31170";
Chr1	Araport11	exon	11134493	11134844	.	+	.	transcript_id "AT1G31170.4"; gene_id "AT1G31170";
Chr1	Araport11	three_prime_UTR	11134687	11134844	.	+	.	transcript_id "AT1G31170.4"; gene_id "AT1G31170";
Chr1	Araport11	gene	11136187	11136397	.	-	.	transcript_id ""; gene_id "";
Chr1	Araport11	lnc_RNA	11136187	11136397	.	-	.	transcript_id "AT1G06413"; gene_id "AT1G06413.1";
Chr1	Araport11	exon	11136187	11136397	.	-	.	transcript_id "AT1G06413.1"; gene_id "AT1G06413";
Chr1	Araport11	transposable_element	11136821	11137338	.	-	.	transcript_id "AT1TE35995"; gene_id "AT1TE35995";
Chr1	Araport11	transposon_fragment	11136821	11137338	.	-	.	transcript_id "AT1TE35995"; gene_id "AT1TE35995";
Chr1	Araport11	gene	11137539	11137915	.	+	.	transcript_id "AT1G31173"; gene_id "AT1G31173";
Chr1	Araport11	miRNA_primary_transcript	11137539	11137915	.	+	.	transcript_id "AT1G31173"; gene_id "AT1G31173.1";
Chr1	Araport11	miRNA	11137556	11137577	.	+	.	transcript_id "ath"; gene_id "ath";
Chr1	Araport11	gene	11139772	11140052	.	-	.	transcript_id ""; gene_id "";
Chr1	Araport11	lnc_RNA	11139772	11140052	.	-	.	transcript_id "AT1G06417"; gene_id "AT1G06417.1";
Chr1	Araport11	exon	11139772	11140052	.	-	.	transcript_id "AT1G06417.1"; gene_id "AT1G06417";
Chr1	Araport11	gene	11140471	11142716	.	+	.	transcript_id "AT1G31175"; gene_id "AT1G31175";
Chr1	Araport11	mRNA	11140471	11142716	.	+	.	transcript_id "AT1G31175"; gene_id "AT1G31175.2";
Chr1	Araport11	mRNA	11140471	11142716	.	+	.	transcript_id "AT1G31175"; gene_id "AT1G31175.1";
Chr1	Araport11	five_prime_UTR	11140471	11140548	.	+	.	transcript_id "AT1G31175.2,AT1G31175.1"; gene_id "AT1G31175";
Chr1	Araport11	exon	11140471	11141836	.	+	.	transcript_id "AT1G31175.2,AT1G31175.1"; gene_id "AT1G31175";
Chr1	Araport11	CDS	11140549	11140905	.	+	0	transcript_id "AT1G31175.2"; gene_id "AT1G31175";
Chr1	Araport11	CDS	11140549	11140905	.	+	0	transcript_id "AT1G31175.1"; gene_id "AT1G31175";
Chr1	Araport11	protein	11140549	11140905	.	+	.	transcript_id "AT1G31175.2"; gene_id "AT1G31175";
Chr1	Araport11	protein	11140549	11140905	.	+	.	transcript_id "AT1G31175.1"; gene_id "AT1G31175";
Chr1	Araport11	three_prime_UTR	11140906	11141836	.	+	.	transcript_id "AT1G31175.2,AT1G31175.1"; gene_id "AT1G31175";
Chr1	Araport11	exon	11141926	11141961	.	+	.	transcript_id "AT1G31175.2"; gene_id "AT1G31175";
Chr1	Araport11	three_prime_UTR	11141926	11141961	.	+	.	transcript_id "AT1G31175.2"; gene_id "AT1G31175";
Chr1	Araport11	exon	11141926	11142716	.	+	.	transcript_id "AT1G31175.1"; gene_id "AT1G31175";
Chr1	Araport11	three_prime_UTR	11141926	11142716	.	+	.	transcript_id "AT1G31175.1"; gene_id "AT1G31175";
Chr1	Araport11	exon	11142056	11142716	.	+	.	transcript_id "AT1G31175.2"; gene_id "AT1G31175";
Chr1	Araport11	three_prime_UTR	11142056	11142716	.	+	.	transcript_id "AT1G31175.2"; gene_id "AT1G31175";
Chr1	Araport11	gene	11142461	11144717	.	-	.	transcript_id "AT1G31180"; gene_id "AT1G31180";
Chr1	Araport11	mRNA	11142461	11144717	.	-	.	transcript_id "AT1G31180"; gene_id "AT1G31180.2";
Chr1	Araport11	three_prime_UTR	11142461	11142842	.	-	.	transcript_id "AT1G31180.2"; gene_id "AT1G31180";
Chr1	Araport11	exon	11142461	11142911	.	-	.	transcript_id "AT1G31180.2"; gene_id "AT1G31180";
Chr1	Araport11	mRNA	11142662	11144650	.	-	.	transcript_id "AT1G31180"; gene_id "AT1G31180.1";
Chr1	Araport11	three_prime_UTR	11142662	11142842	.	-	.	transcript_id "AT1G31180.1"; gene_id "AT1G31180";
Chr1	Araport11	exon	11142662	11142911	.	-	.	transcript_id "AT1G31180.1"; gene_id "AT1G31180";
Chr1	Araport11	CDS	11142843	11142911	.	-	0	transcript_id "AT1G31180.2"; gene_id "AT1G31180";
Chr1	Araport11	CDS	11142843	11142911	.	-	0	transcript_id "AT1G31180.1"; gene_id "AT1G31180";
Chr1	Araport11	protein	11142843	11144617	.	-	.	transcript_id "AT1G31180.1"; gene_id "AT1G31180";
Chr1	Araport11	protein	11142843	11144662	.	-	.	transcript_id "AT1G31180.2"; gene_id "AT1G31180";
Chr1	Araport11	CDS	11142999	11143205	.	-	0	transcript_id "AT1G31180.2"; gene_id "AT1G31180";
Chr1	Araport11	CDS	11142999	11143205	.	-	0	transcript_id "AT1G31180.1"; gene_id "AT1G31180";
Chr1	Araport11	exon	11142999	11143205	.	-	.	transcript_id "AT1G31180.2,AT1G31180.1"; gene_id "AT1G31180";
Chr1	Araport11	CDS	11143290	11143397	.	-	0	transcript_id "AT1G31180.2"; gene_id "AT1G31180";
Chr1	Araport11	CDS	11143290	11143397	.	-	0	transcript_id "AT1G31180.1"; gene_id "AT1G31180";
Chr1	Araport11	exon	11143290	11143397	.	-	.	transcript_id "AT1G31180.2,AT1G31180.1"; gene_id "AT1G31180";
Chr1	Araport11	CDS	11143494	11143610	.	-	0	transcript_id "AT1G31180.2"; gene_id "AT1G31180";
Chr1	Araport11	CDS	11143494	11143610	.	-	0	transcript_id "AT1G31180.1"; gene_id "AT1G31180";
Chr1	Araport11	exon	11143494	11143610	.	-	.	transcript_id "AT1G31180.2,AT1G31180.1"; gene_id "AT1G31180";
Chr1	Araport11	CDS	11143690	11143776	.	-	0	transcript_id "AT1G31180.2"; gene_id "AT1G31180";
Chr1	Araport11	CDS	11143690	11143776	.	-	0	transcript_id "AT1G31180.1"; gene_id "AT1G31180";
Chr1	Araport11	exon	11143690	11143776	.	-	.	transcript_id "AT1G31180.2,AT1G31180.1"; gene_id "AT1G31180";
Chr1	Araport11	CDS	11143851	11144015	.	-	0	transcript_id "AT1G31180.2"; gene_id "AT1G31180";
Chr1	Araport11	CDS	11143851	11144015	.	-	0	transcript_id "AT1G31180.1"; gene_id "AT1G31180";
Chr1	Araport11	exon	11143851	11144015	.	-	.	transcript_id "AT1G31180.2,AT1G31180.1"; gene_id "AT1G31180";
Chr1	Araport11	CDS	11144087	11144198	.	-	1	transcript_id "AT1G31180.2"; gene_id "AT1G31180";
Chr1	Araport11	CDS	11144087	11144198	.	-	1	transcript_id "AT1G31180.1"; gene_id "AT1G31180";
Chr1	Araport11	exon	11144087	11144198	.	-	.	transcript_id "AT1G31180.2,AT1G31180.1"; gene_id "AT1G31180";
Chr1	Araport11	CDS	11144268	11144662	.	-	0	transcript_id "AT1G31180.2"; gene_id "AT1G31180";
Chr1	Araport11	exon	11144268	11144717	.	-	.	transcript_id "AT1G31180.2"; gene_id "AT1G31180";
Chr1	Araport11	CDS	11144268	11144617	.	-	0	transcript_id "AT1G31180.1"; gene_id "AT1G31180";
Chr1	Araport11	exon	11144268	11144650	.	-	.	transcript_id "AT1G31180.1"; gene_id "AT1G31180";
Chr1	Araport11	five_prime_UTR	11144618	11144650	.	-	.	transcript_id "AT1G31180.1"; gene_id "AT1G31180";
Chr1	Araport11	five_prime_UTR	11144663	11144717	.	-	.	transcript_id "AT1G31180.2"; gene_id "AT1G31180";
Chr1	Araport11	gene	11144772	11146930	.	+	.	transcript_id "AT1G31190"; gene_id "AT1G31190";
Chr1	Araport11	mRNA	11144772	11146930	.	+	.	transcript_id "AT1G31190"; gene_id "AT1G31190.1";
Chr1	Araport11	five_prime_UTR	11144772	11144860	.	+	.	transcript_id "AT1G31190.1"; gene_id "AT1G31190";
Chr1	Araport11	exon	11144772	11145160	.	+	.	transcript_id "AT1G31190.1"; gene_id "AT1G31190";
Chr1	Araport11	CDS	11144861	11145160	.	+	0	transcript_id "AT1G31190.1"; gene_id "AT1G31190";
Chr1	Araport11	protein	11144861	11146800	.	+	.	transcript_id "AT1G31190.1"; gene_id "AT1G31190";
Chr1	Araport11	exon	11145344	11145411	.	+	.	transcript_id "AT1G31190.1"; gene_id "AT1G31190";
Chr1	Araport11	CDS	11145344	11145411	.	+	0	transcript_id "AT1G31190.1"; gene_id "AT1G31190";
Chr1	Araport11	exon	11145522	11145655	.	+	.	transcript_id "AT1G31190.1"; gene_id "AT1G31190";
Chr1	Araport11	CDS	11145522	11145655	.	+	1	transcript_id "AT1G31190.1"; gene_id "AT1G31190";
Chr1	Araport11	exon	11145754	11145842	.	+	.	transcript_id "AT1G31190.1"; gene_id "AT1G31190";
Chr1	Araport11	CDS	11145754	11145842	.	+	2	transcript_id "AT1G31190.1"; gene_id "AT1G31190";
Chr1	Araport11	exon	11145943	11146000	.	+	.	transcript_id "AT1G31190.1"; gene_id "AT1G31190";
Chr1	Araport11	CDS	11145943	11146000	.	+	0	transcript_id "AT1G31190.1"; gene_id "AT1G31190";
Chr1	Araport11	exon	11146066	11146118	.	+	.	transcript_id "AT1G31190.1"; gene_id "AT1G31190";
Chr1	Araport11	CDS	11146066	11146118	.	+	2	transcript_id "AT1G31190.1"; gene_id "AT1G31190";
Chr1	Araport11	exon	11146211	11146423	.	+	.	transcript_id "AT1G31190.1"; gene_id "AT1G31190";
Chr1	Araport11	CDS	11146211	11146423	.	+	0	transcript_id "AT1G31190.1"; gene_id "AT1G31190";
Chr1	Araport11	exon	11146510	11146611	.	+	.	transcript_id "AT1G31190.1"; gene_id "AT1G31190";
Chr1	Araport11	CDS	11146510	11146611	.	+	0	transcript_id "AT1G31190.1"; gene_id "AT1G31190";
Chr1	Araport11	CDS	11146702	11146800	.	+	0	transcript_id "AT1G31190.1"; gene_id "AT1G31190";
Chr1	Araport11	exon	11146702	11146930	.	+	.	transcript_id "AT1G31190.1"; gene_id "AT1G31190";
Chr1	Araport11	three_prime_UTR	11146801	11146930	.	+	.	transcript_id "AT1G31190.1"; gene_id "AT1G31190";
Chr1	Araport11	protein	11146923	11147318	.	-	.	transcript_id "AT1G31200.1"; gene_id "AT1G31200";
Chr1	Araport11	gene	11146923	11147547	.	-	.	transcript_id "AT1G31200"; gene_id "AT1G31200";
Chr1	Araport11	mRNA	11146923	11147547	.	-	.	transcript_id "AT1G31200"; gene_id "AT1G31200.1";
Chr1	Araport11	CDS	11146923	11147318	.	-	0	transcript_id "AT1G31200.1"; gene_id "AT1G31200";
Chr1	Araport11	exon	11146923	11147319	.	-	.	transcript_id "AT1G31200.1"; gene_id "AT1G31200";
Chr1	Araport11	gene	11147007	11147252	.	+	.	transcript_id ""; gene_id "";
Chr1	Araport11	antisense_lncRNA	11147007	11147252	.	+	.	transcript_id "AT1G06423"; gene_id "AT1G06423.1";
Chr1	Araport11	exon	11147007	11147252	.	+	.	transcript_id "AT1G06423.1"; gene_id "AT1G06423";
Chr1	Araport11	five_prime_UTR	11147319	11147319	.	-	.	transcript_id "AT1G31200.1"; gene_id "AT1G31200";
Chr1	Araport11	exon	11147415	11147547	.	-	.	transcript_id "AT1G31200.1"; gene_id "AT1G31200";
Chr1	Araport11	five_prime_UTR	11147415	11147547	.	-	.	transcript_id "AT1G31200.1"; gene_id "AT1G31200";
Chr1	Araport11	transposable_element_gene	11148254	11152501	.	-	.	transcript_id "AT1G31210"; gene_id "AT1G31210";
Chr1	Araport11	mRNA	11148254	11152501	.	-	.	transcript_id "AT1G31210"; gene_id "AT1G31210.1";
Chr1	Araport11	exon	11148254	11152501	.	-	.	transcript_id "AT1G31210.1"; gene_id "AT1G31210";
Chr1	Araport11	transposable_element	11148275	11148307	.	-	.	transcript_id "AT1TE36030"; gene_id "AT1TE36030";
Chr1	Araport11	transposon_fragment	11148275	11148307	.	-	.	transcript_id "AT1TE36030"; gene_id "AT1TE36030";
Chr1	Araport11	transposable_element	11148308	11152649	.	-	.	transcript_id "AT1TE36035"; gene_id "AT1TE36035";
Chr1	Araport11	transposon_fragment	11148308	11152649	.	-	.	transcript_id "AT1TE36035"; gene_id "AT1TE36035";
Chr1	Araport11	transposable_element	11152650	11152684	.	-	.	transcript_id "AT1TE36040"; gene_id "AT1TE36040";
Chr1	Araport11	transposon_fragment	11152650	11152684	.	-	.	transcript_id "AT1TE36040"; gene_id "AT1TE36040";
Chr1	Araport11	transposable_element	11152685	11152710	.	-	.	transcript_id "AT1TE36045"; gene_id "AT1TE36045";
Chr1	Araport11	transposon_fragment	11152685	11152710	.	-	.	transcript_id "AT1TE36045"; gene_id "AT1TE36045";
Chr1	Araport11	transposable_element	11152797	11152909	.	-	.	transcript_id "AT1TE36050"; gene_id "AT1TE36050";
Chr1	Araport11	transposon_fragment	11152797	11152909	.	-	.	transcript_id "AT1TE36050"; gene_id "AT1TE36050";
Chr1	Araport11	transposable_element	11152910	11153316	.	-	.	transcript_id "AT1TE36055"; gene_id "AT1TE36055";
Chr1	Araport11	transposon_fragment	11152910	11153316	.	-	.	transcript_id "AT1TE36055"; gene_id "AT1TE36055";
Chr1	Araport11	transposable_element	11153317	11156607	.	-	.	transcript_id "AT1TE36060"; gene_id "AT1TE36060";
Chr1	Araport11	transposon_fragment	11153317	11156607	.	-	.	transcript_id "AT1TE36060"; gene_id "AT1TE36060";
Chr1	Araport11	transposable_element	11156608	11156632	.	-	.	transcript_id "AT1TE36065"; gene_id "AT1TE36065";
Chr1	Araport11	transposon_fragment	11156608	11156632	.	-	.	transcript_id "AT1TE36065"; gene_id "AT1TE36065";
Chr1	Araport11	gene	11156698	11158683	.	+	.	transcript_id "AT1G31220"; gene_id "AT1G31220";
Chr1	Araport11	mRNA	11156698	11158683	.	+	.	transcript_id "AT1G31220"; gene_id "AT1G31220.1";
Chr1	Araport11	five_prime_UTR	11156698	11157063	.	+	.	transcript_id "AT1G31220.1"; gene_id "AT1G31220";
Chr1	Araport11	exon	11156698	11157409	.	+	.	transcript_id "AT1G31220.1"; gene_id "AT1G31220";
Chr1	Araport11	CDS	11157064	11157409	.	+	0	transcript_id "AT1G31220.1"; gene_id "AT1G31220";
Chr1	Araport11	protein	11157064	11158408	.	+	.	transcript_id "AT1G31220.1"; gene_id "AT1G31220";
Chr1	Araport11	exon	11157584	11157698	.	+	.	transcript_id "AT1G31220.1"; gene_id "AT1G31220";
Chr1	Araport11	CDS	11157584	11157698	.	+	2	transcript_id "AT1G31220.1"; gene_id "AT1G31220";
Chr1	Araport11	exon	11157805	11157981	.	+	.	transcript_id "AT1G31220.1"; gene_id "AT1G31220";
Chr1	Araport11	CDS	11157805	11157981	.	+	1	transcript_id "AT1G31220.1"; gene_id "AT1G31220";
Chr1	Araport11	exon	11158081	11158207	.	+	.	transcript_id "AT1G31220.1"; gene_id "AT1G31220";
Chr1	Araport11	CDS	11158081	11158207	.	+	1	transcript_id "AT1G31220.1"; gene_id "AT1G31220";
Chr1	Araport11	CDS	11158295	11158408	.	+	0	transcript_id "AT1G31220.1"; gene_id "AT1G31220";
Chr1	Araport11	exon	11158295	11158683	.	+	.	transcript_id "AT1G31220.1"; gene_id "AT1G31220";
Chr1	Araport11	three_prime_UTR	11158409	11158683	.	+	.	transcript_id "AT1G31220.1"; gene_id "AT1G31220";
Chr1	Araport11	gene	11158618	11163274	.	-	.	transcript_id "AT1G31230"; gene_id "AT1G31230";
Chr1	Araport11	mRNA	11158618	11163274	.	-	.	transcript_id "AT1G31230"; gene_id "AT1G31230.1";
Chr1	Araport11	three_prime_UTR	11158618	11158743	.	-	.	transcript_id "AT1G31230.1"; gene_id "AT1G31230";
Chr1	Araport11	exon	11158618	11158989	.	-	.	transcript_id "AT1G31230.1"; gene_id "AT1G31230";
Chr1	Araport11	CDS	11158744	11158989	.	-	0	transcript_id "AT1G31230.1"; gene_id "AT1G31230";
Chr1	Araport11	protein	11158744	11163055	.	-	.	transcript_id "AT1G31230.1"; gene_id "AT1G31230";
Chr1	Araport11	exon	11159086	11159178	.	-	.	transcript_id "AT1G31230.1"; gene_id "AT1G31230";
Chr1	Araport11	CDS	11159086	11159178	.	-	0	transcript_id "AT1G31230.1"; gene_id "AT1G31230";
Chr1	Araport11	exon	11159253	11159336	.	-	.	transcript_id "AT1G31230.1"; gene_id "AT1G31230";
Chr1	Araport11	CDS	11159253	11159336	.	-	0	transcript_id "AT1G31230.1"; gene_id "AT1G31230";
Chr1	Araport11	exon	11159421	11159556	.	-	.	transcript_id "AT1G31230.1"; gene_id "AT1G31230";
Chr1	Araport11	CDS	11159421	11159556	.	-	1	transcript_id "AT1G31230.1"; gene_id "AT1G31230";
Chr1	Araport11	exon	11159661	11159806	.	-	.	transcript_id "AT1G31230.1"; gene_id "AT1G31230";
Chr1	Araport11	CDS	11159661	11159806	.	-	0	transcript_id "AT1G31230.1"; gene_id "AT1G31230";
Chr1	Araport11	exon	11159940	11160165	.	-	.	transcript_id "AT1G31230.1"; gene_id "AT1G31230";
Chr1	Araport11	CDS	11159940	11160165	.	-	1	transcript_id "AT1G31230.1"; gene_id "AT1G31230";
Chr1	Araport11	exon	11160246	11160328	.	-	.	transcript_id "AT1G31230.1"; gene_id "AT1G31230";
Chr1	Araport11	CDS	11160246	11160328	.	-	0	transcript_id "AT1G31230.1"; gene_id "AT1G31230";
Chr1	Araport11	exon	11160414	11160608	.	-	.	transcript_id "AT1G31230.1"; gene_id "AT1G31230";
Chr1	Araport11	CDS	11160414	11160608	.	-	0	transcript_id "AT1G31230.1"; gene_id "AT1G31230";
Chr1	Araport11	exon	11160731	11160829	.	-	.	transcript_id "AT1G31230.1"; gene_id "AT1G31230";
Chr1	Araport11	CDS	11160731	11160829	.	-	0	transcript_id "AT1G31230.1"; gene_id "AT1G31230";
Chr1	Araport11	exon	11160955	11161068	.	-	.	transcript_id "AT1G31230.1"; gene_id "AT1G31230";
Chr1	Araport11	CDS	11160955	11161068	.	-	0	transcript_id "AT1G31230.1"; gene_id "AT1G31230";
Chr1	Araport11	exon	11161157	11161244	.	-	.	transcript_id "AT1G31230.1"; gene_id "AT1G31230";
Chr1	Araport11	CDS	11161157	11161244	.	-	1	transcript_id "AT1G31230.1"; gene_id "AT1G31230";
Chr1	Araport11	exon	11161324	11161532	.	-	.	transcript_id "AT1G31230.1"; gene_id "AT1G31230";
Chr1	Araport11	CDS	11161324	11161532	.	-	0	transcript_id "AT1G31230.1"; gene_id "AT1G31230";
Chr1	Araport11	exon	11161622	11161674	.	-	.	transcript_id "AT1G31230.1"; gene_id "AT1G31230";
Chr1	Araport11	CDS	11161622	11161674	.	-	2	transcript_id "AT1G31230.1"; gene_id "AT1G31230";
Chr1	Araport11	exon	11161790	11162093	.	-	.	transcript_id "AT1G31230.1"; gene_id "AT1G31230";
Chr1	Araport11	CDS	11161790	11162093	.	-	0	transcript_id "AT1G31230.1"; gene_id "AT1G31230";
Chr1	Araport11	exon	11162198	11162286	.	-	.	transcript_id "AT1G31230.1"; gene_id "AT1G31230";
Chr1	Araport11	CDS	11162198	11162286	.	-	2	transcript_id "AT1G31230.1"; gene_id "AT1G31230";
Chr1	Araport11	exon	11162402	11162776	.	-	.	transcript_id "AT1G31230.1"; gene_id "AT1G31230";
Chr1	Araport11	CDS	11162402	11162776	.	-	2	transcript_id "AT1G31230.1"; gene_id "AT1G31230";
Chr1	Araport11	CDS	11162860	11163055	.	-	0	transcript_id "AT1G31230.1"; gene_id "AT1G31230";
Chr1	Araport11	exon	11162860	11163058	.	-	.	transcript_id "AT1G31230.1"; gene_id "AT1G31230";
Chr1	Araport11	five_prime_UTR	11163056	11163058	.	-	.	transcript_id "AT1G31230.1"; gene_id "AT1G31230";
Chr1	Araport11	exon	11163152	11163274	.	-	.	transcript_id "AT1G31230.1"; gene_id "AT1G31230";
Chr1	Araport11	five_prime_UTR	11163152	11163274	.	-	.	transcript_id "AT1G31230.1"; gene_id "AT1G31230";
Chr1	Araport11	gene	11163858	11164928	.	-	.	transcript_id "AT1G31240"; gene_id "AT1G31240";
Chr1	Araport11	mRNA	11163858	11164928	.	-	.	transcript_id "AT1G31240"; gene_id "AT1G31240.1";
Chr1	Araport11	three_prime_UTR	11163858	11164064	.	-	.	transcript_id "AT1G31240.1"; gene_id "AT1G31240";
Chr1	Araport11	exon	11163858	11164928	.	-	.	transcript_id "AT1G31240.1"; gene_id "AT1G31240";
Chr1	Araport11	CDS	11164065	11164898	.	-	0	transcript_id "AT1G31240.1"; gene_id "AT1G31240";
Chr1	Araport11	protein	11164065	11164898	.	-	.	transcript_id "AT1G31240.1"; gene_id "AT1G31240";
Chr1	Araport11	gene	11164639	11165022	.	+	.	transcript_id "AT1G31243"; gene_id "AT1G31243";
Chr1	Araport11	mRNA	11164639	11165022	.	+	.	transcript_id "AT1G31243"; gene_id "AT1G31243.1";
Chr1	Araport11	exon	11164639	11165022	.	+	.	transcript_id "AT1G31243.1"; gene_id "AT1G31243";
Chr1	Araport11	CDS	11164639	11165022	.	+	0	transcript_id "AT1G31243.1"; gene_id "AT1G31243";
Chr1	Araport11	protein	11164639	11165022	.	+	.	transcript_id "AT1G31243.1"; gene_id "AT1G31243";
Chr1	Araport11	five_prime_UTR	11164899	11164928	.	-	.	transcript_id "AT1G31240.1"; gene_id "AT1G31240";
Chr1	Araport11	pseudogene	11165705	11165830	.	-	.	transcript_id "AT1G31245"; gene_id "AT1G31245";
Chr1	Araport11	pseudogenic_transcript	11165705	11165830	.	-	.	transcript_id "AT1G31245"; gene_id "AT1G31245.1";
Chr1	Araport11	pseudogenic_exon	11165705	11165830	.	-	.	transcript_id "AT1G31245.1"; gene_id "AT1G31245";
Chr1	Araport11	gene	11166557	11167547	.	-	.	transcript_id "AT1G31250"; gene_id "AT1G31250";
Chr1	Araport11	mRNA	11166557	11167547	.	-	.	transcript_id "AT1G31250"; gene_id "AT1G31250.1";
Chr1	Araport11	three_prime_UTR	11166557	11166657	.	-	.	transcript_id "AT1G31250.1"; gene_id "AT1G31250";
Chr1	Araport11	exon	11166557	11167097	.	-	.	transcript_id "AT1G31250.1"; gene_id "AT1G31250";
Chr1	Araport11	CDS	11166658	11167097	.	-	2	transcript_id "AT1G31250.1"; gene_id "AT1G31250";
Chr1	Araport11	protein	11166658	11167500	.	-	.	transcript_id "AT1G31250.1"; gene_id "AT1G31250";
Chr1	Araport11	CDS	11167443	11167500	.	-	0	transcript_id "AT1G31250.1"; gene_id "AT1G31250";
Chr1	Araport11	exon	11167443	11167547	.	-	.	transcript_id "AT1G31250.1"; gene_id "AT1G31250";
Chr1	Araport11	five_prime_UTR	11167501	11167547	.	-	.	transcript_id "AT1G31250.1"; gene_id "AT1G31250";
Chr1	Araport11	transposable_element	11167568	11167817	.	-	.	transcript_id "AT1TE36100"; gene_id "AT1TE36100";
Chr1	Araport11	transposon_fragment	11167568	11167817	.	-	.	transcript_id "AT1TE36100"; gene_id "AT1TE36100";
Chr1	Araport11	protein	11169450	11170358	.	-	.	transcript_id "AT1G31255.1"; gene_id "AT1G31255";
Chr1	Araport11	protein	11169450	11170358	.	-	.	transcript_id "AT1G31255.2"; gene_id "AT1G31255";
Chr1	Araport11	gene	11169450	11170396	.	-	.	transcript_id "AT1G31255"; gene_id "AT1G31255";
Chr1	Araport11	mRNA	11169450	11170396	.	-	.	transcript_id "AT1G31255"; gene_id "AT1G31255.1";
Chr1	Araport11	exon	11169450	11170066	.	-	.	transcript_id "AT1G31255.1"; gene_id "AT1G31255";
Chr1	Araport11	CDS	11169450	11170066	.	-	2	transcript_id "AT1G31255.1"; gene_id "AT1G31255";
Chr1	Araport11	mRNA	11169450	11170396	.	-	.	transcript_id "AT1G31255"; gene_id "AT1G31255.2";
Chr1	Araport11	exon	11169450	11169743	.	-	.	transcript_id "AT1G31255.2"; gene_id "AT1G31255";
Chr1	Araport11	CDS	11169450	11169743	.	-	0	transcript_id "AT1G31255.2"; gene_id "AT1G31255";
Chr1	Araport11	gene	11169645	11170059	.	+	.	transcript_id ""; gene_id "";
Chr1	Araport11	lnc_RNA	11169645	11170059	.	+	.	transcript_id "AT1G06427"; gene_id "AT1G06427.1";
Chr1	Araport11	exon	11169645	11170059	.	+	.	transcript_id "AT1G06427.1"; gene_id "AT1G06427";
Chr1	Araport11	exon	11169858	11170066	.	-	.	transcript_id "AT1G31255.2"; gene_id "AT1G31255";
Chr1	Araport11	CDS	11169858	11170066	.	-	2	transcript_id "AT1G31255.2"; gene_id "AT1G31255";
Chr1	Araport11	CDS	11170301	11170358	.	-	0	transcript_id "AT1G31255.1"; gene_id "AT1G31255";
Chr1	Araport11	CDS	11170301	11170358	.	-	0	transcript_id "AT1G31255.2"; gene_id "AT1G31255";
Chr1	Araport11	exon	11170301	11170396	.	-	.	transcript_id "AT1G31255.1,AT1G31255.2"; gene_id "AT1G31255";
Chr1	Araport11	five_prime_UTR	11170359	11170396	.	-	.	transcript_id "AT1G31255.1,AT1G31255.2"; gene_id "AT1G31255";
Chr1	Araport11	transposable_element	11170812	11171651	.	+	.	transcript_id "AT1TE36105"; gene_id "AT1TE36105";
Chr1	Araport11	transposon_fragment	11170812	11171056	.	+	.	transcript_id "AT1TE36105"; gene_id "AT1TE36105";
Chr1	Araport11	gene	11171225	11171835	.	+	.	transcript_id "AT1G31258"; gene_id "AT1G31258";
Chr1	Araport11	ncRNA	11171225	11171835	.	+	.	transcript_id "AT1G31258"; gene_id "AT1G31258.1";
Chr1	Araport11	exon	11171225	11171255	.	+	.	transcript_id "AT1G31258.1"; gene_id "AT1G31258";
Chr1	Araport11	transposon_fragment	11171338	11171651	.	+	.	transcript_id "AT1TE36105"; gene_id "AT1TE36105";
Chr1	Araport11	exon	11171732	11171835	.	+	.	transcript_id "AT1G31258.1"; gene_id "AT1G31258";
Chr1	Araport11	transposable_element	11172037	11172192	.	+	.	transcript_id "AT1TE36110"; gene_id "AT1TE36110";
Chr1	Araport11	transposon_fragment	11172037	11172192	.	+	.	transcript_id "AT1TE36110"; gene_id "AT1TE36110";
Chr1	Araport11	transposable_element	11173583	11174201	.	-	.	transcript_id "AT1TE36115"; gene_id "AT1TE36115";
Chr1	Araport11	transposon_fragment	11173583	11174201	.	-	.	transcript_id "AT1TE36115"; gene_id "AT1TE36115";
Chr1	Araport11	transposable_element	11174212	11175268	.	+	.	transcript_id "AT1TE36120"; gene_id "AT1TE36120";
Chr1	Araport11	transposon_fragment	11174212	11175268	.	+	.	transcript_id "AT1TE36120"; gene_id "AT1TE36120";
Chr1	Araport11	transposable_element	11175269	11175496	.	+	.	transcript_id "AT1TE36125"; gene_id "AT1TE36125";
Chr1	Araport11	transposon_fragment	11175269	11175496	.	+	.	transcript_id "AT1TE36125"; gene_id "AT1TE36125";
Chr1	Araport11	gene	11175559	11177362	.	-	.	transcript_id "AT1G31260"; gene_id "AT1G31260";
Chr1	Araport11	mRNA	11175559	11177362	.	-	.	transcript_id "AT1G31260"; gene_id "AT1G31260.1";
Chr1	Araport11	exon	11175559	11175864	.	-	.	transcript_id "AT1G31260.1"; gene_id "AT1G31260";
Chr1	Araport11	CDS	11175559	11175864	.	-	0	transcript_id "AT1G31260.1"; gene_id "AT1G31260";
Chr1	Araport11	protein	11175559	11177362	.	-	.	transcript_id "AT1G31260.1"; gene_id "AT1G31260";
Chr1	Araport11	exon	11176082	11176231	.	-	.	transcript_id "AT1G31260.1"; gene_id "AT1G31260";
Chr1	Araport11	CDS	11176082	11176231	.	-	0	transcript_id "AT1G31260.1"; gene_id "AT1G31260";
Chr1	Araport11	exon	11176724	11177362	.	-	.	transcript_id "AT1G31260.1"; gene_id "AT1G31260";
Chr1	Araport11	CDS	11176724	11177362	.	-	0	transcript_id "AT1G31260.1"; gene_id "AT1G31260";
Chr1	Araport11	transposable_element	11178291	11178953	.	+	.	transcript_id "AT1TE36130"; gene_id "AT1TE36130";
Chr1	Araport11	transposon_fragment	11178291	11178953	.	+	.	transcript_id "AT1TE36130"; gene_id "AT1TE36130";
Chr1	Araport11	protein	11178349	11178658	.	+	.	transcript_id "AT1G31270.1"; gene_id "AT1G31270";
Chr1	Araport11	gene	11178349	11179203	.	+	.	transcript_id "AT1G31270"; gene_id "AT1G31270";
Chr1	Araport11	mRNA	11178349	11179203	.	+	.	transcript_id "AT1G31270"; gene_id "AT1G31270.1";
Chr1	Araport11	exon	11178349	11178429	.	+	.	transcript_id "AT1G31270.1"; gene_id "AT1G31270";
Chr1	Araport11	CDS	11178349	11178429	.	+	0	transcript_id "AT1G31270.1"; gene_id "AT1G31270";
Chr1	Araport11	CDS	11178467	11178658	.	+	0	transcript_id "AT1G31270.1"; gene_id "AT1G31270";
Chr1	Araport11	exon	11178467	11179203	.	+	.	transcript_id "AT1G31270.1"; gene_id "AT1G31270";
Chr1	Araport11	three_prime_UTR	11178659	11179203	.	+	.	transcript_id "AT1G31270.1"; gene_id "AT1G31270";
Chr1	Araport11	pseudogene	11179998	11180462	.	-	.	transcript_id "AT1G31274"; gene_id "AT1G31274";
Chr1	Araport11	pseudogenic_transcript	11179998	11180462	.	-	.	transcript_id "AT1G31274"; gene_id "AT1G31274.1";
Chr1	Araport11	pseudogenic_exon	11179998	11180462	.	-	.	transcript_id "AT1G31274.1"; gene_id "AT1G31274";
Chr1	Araport11	transposable_element	11181168	11181521	.	-	.	transcript_id "AT1TE36135"; gene_id "AT1TE36135";
Chr1	Araport11	transposon_fragment	11181168	11181521	.	-	.	transcript_id "AT1TE36135"; gene_id "AT1TE36135";
Chr1	Araport11	gene	11181504	11185396	.	+	.	transcript_id "AT1G31280"; gene_id "AT1G31280";
Chr1	Araport11	mRNA	11181504	11185396	.	+	.	transcript_id "AT1G31280"; gene_id "AT1G31280.1";
Chr1	Araport11	five_prime_UTR	11181504	11181776	.	+	.	transcript_id "AT1G31280.1"; gene_id "AT1G31280";
Chr1	Araport11	exon	11181504	11182197	.	+	.	transcript_id "AT1G31280.1"; gene_id "AT1G31280";
Chr1	Araport11	CDS	11181777	11182197	.	+	0	transcript_id "AT1G31280.1"; gene_id "AT1G31280";
Chr1	Araport11	protein	11181777	11185112	.	+	.	transcript_id "AT1G31280.1"; gene_id "AT1G31280";
Chr1	Araport11	transposable_element	11181821	11181959	.	+	.	transcript_id "AT1TE36140"; gene_id "AT1TE36140";
Chr1	Araport11	transposon_fragment	11181821	11181959	.	+	.	transcript_id "AT1TE36140"; gene_id "AT1TE36140";
Chr1	Araport11	exon	11182404	11183559	.	+	.	transcript_id "AT1G31280.1"; gene_id "AT1G31280";
Chr1	Araport11	CDS	11182404	11183559	.	+	2	transcript_id "AT1G31280.1"; gene_id "AT1G31280";
Chr1	Araport11	CDS	11183645	11185112	.	+	1	transcript_id "AT1G31280.1"; gene_id "AT1G31280";
Chr1	Araport11	exon	11183645	11185396	.	+	.	transcript_id "AT1G31280.1"; gene_id "AT1G31280";
Chr1	Araport11	three_prime_UTR	11185113	11185396	.	+	.	transcript_id "AT1G31280.1"; gene_id "AT1G31280";
Chr1	Araport11	gene	11188120	11192585	.	+	.	transcript_id "AT1G31290"; gene_id "AT1G31290";
Chr1	Araport11	mRNA	11188120	11192585	.	+	.	transcript_id "AT1G31290"; gene_id "AT1G31290.2";
Chr1	Araport11	five_prime_UTR	11188120	11188292	.	+	.	transcript_id "AT1G31290.2"; gene_id "AT1G31290";
Chr1	Araport11	exon	11188120	11188398	.	+	.	transcript_id "AT1G31290.2"; gene_id "AT1G31290";
Chr1	Araport11	mRNA	11188219	11192547	.	+	.	transcript_id "AT1G31290"; gene_id "AT1G31290.3";
Chr1	Araport11	five_prime_UTR	11188219	11188292	.	+	.	transcript_id "AT1G31290.3"; gene_id "AT1G31290";
Chr1	Araport11	exon	11188219	11188341	.	+	.	transcript_id "AT1G31290.3"; gene_id "AT1G31290";
Chr1	Araport11	transposable_element	11188283	11188413	.	+	.	transcript_id "AT1TE36160"; gene_id "AT1TE36160";
Chr1	Araport11	transposon_fragment	11188283	11188413	.	+	.	transcript_id "AT1TE36160"; gene_id "AT1TE36160";
Chr1	Araport11	CDS	11188293	11188398	.	+	0	transcript_id "AT1G31290.2"; gene_id "AT1G31290";
Chr1	Araport11	CDS	11188293	11188341	.	+	0	transcript_id "AT1G31290.3"; gene_id "AT1G31290";
Chr1	Araport11	mRNA	11188293	11192573	.	+	.	transcript_id "AT1G31290"; gene_id "AT1G31290.1";
Chr1	Araport11	exon	11188293	11189241	.	+	.	transcript_id "AT1G31290.1"; gene_id "AT1G31290";
Chr1	Araport11	CDS	11188293	11189241	.	+	0	transcript_id "AT1G31290.1"; gene_id "AT1G31290";
Chr1	Araport11	protein	11188293	11192317	.	+	.	transcript_id "AT1G31290.2"; gene_id "AT1G31290";
Chr1	Araport11	protein	11188293	11192317	.	+	.	transcript_id "AT1G31290.3"; gene_id "AT1G31290";
Chr1	Araport11	protein	11188293	11192317	.	+	.	transcript_id "AT1G31290.1"; gene_id "AT1G31290";
Chr1	Araport11	exon	11188507	11189241	.	+	.	transcript_id "AT1G31290.2"; gene_id "AT1G31290";
Chr1	Araport11	CDS	11188507	11189241	.	+	2	transcript_id "AT1G31290.2"; gene_id "AT1G31290";
Chr1	Araport11	exon	11188564	11189241	.	+	.	transcript_id "AT1G31290.3"; gene_id "AT1G31290";
Chr1	Araport11	CDS	11188564	11189241	.	+	2	transcript_id "AT1G31290.3"; gene_id "AT1G31290";
Chr1	Araport11	CDS	11189603	11190752	.	+	2	transcript_id "AT1G31290.2"; gene_id "AT1G31290";
Chr1	Araport11	CDS	11189603	11190752	.	+	2	transcript_id "AT1G31290.3"; gene_id "AT1G31290";
Chr1	Araport11	CDS	11189603	11190752	.	+	2	transcript_id "AT1G31290.1"; gene_id "AT1G31290";
Chr1	Araport11	exon	11189603	11190752	.	+	.	transcript_id "AT1G31290.2,AT1G31290.3,AT1G31290.1"; gene_id "AT1G31290";
Chr1	Araport11	CDS	11190832	11192317	.	+	1	transcript_id "AT1G31290.2"; gene_id "AT1G31290";
Chr1	Araport11	exon	11190832	11192585	.	+	.	transcript_id "AT1G31290.2"; gene_id "AT1G31290";
Chr1	Araport11	CDS	11190832	11192317	.	+	1	transcript_id "AT1G31290.3"; gene_id "AT1G31290";
Chr1	Araport11	exon	11190832	11192547	.	+	.	transcript_id "AT1G31290.3"; gene_id "AT1G31290";
Chr1	Araport11	CDS	11190832	11192317	.	+	1	transcript_id "AT1G31290.1"; gene_id "AT1G31290";
Chr1	Araport11	exon	11190832	11192573	.	+	.	transcript_id "AT1G31290.1"; gene_id "AT1G31290";
Chr1	Araport11	three_prime_UTR	11192318	11192585	.	+	.	transcript_id "AT1G31290.2"; gene_id "AT1G31290";
Chr1	Araport11	three_prime_UTR	11192318	11192547	.	+	.	transcript_id "AT1G31290.3"; gene_id "AT1G31290";
Chr1	Araport11	three_prime_UTR	11192318	11192573	.	+	.	transcript_id "AT1G31290.1"; gene_id "AT1G31290";
Chr1	Araport11	gene	11193625	11196397	.	+	.	transcript_id "AT1G31300"; gene_id "AT1G31300";
Chr1	Araport11	mRNA	11193625	11196397	.	+	.	transcript_id "AT1G31300"; gene_id "AT1G31300.2";
Chr1	Araport11	exon	11193625	11193980	.	+	.	transcript_id "AT1G31300.2"; gene_id "AT1G31300";
Chr1	Araport11	five_prime_UTR	11193625	11193980	.	+	.	transcript_id "AT1G31300.2"; gene_id "AT1G31300";
Chr1	Araport11	mRNA	11193625	11196397	.	+	.	transcript_id "AT1G31300"; gene_id "AT1G31300.1";
Chr1	Araport11	exon	11193625	11193838	.	+	.	transcript_id "AT1G31300.1"; gene_id "AT1G31300";
Chr1	Araport11	five_prime_UTR	11193625	11193838	.	+	.	transcript_id "AT1G31300.1"; gene_id "AT1G31300";
Chr1	Araport11	mRNA	11193627	11196312	.	+	.	transcript_id "AT1G31300"; gene_id "AT1G31300.3";
Chr1	Araport11	exon	11193627	11193838	.	+	.	transcript_id "AT1G31300.3"; gene_id "AT1G31300";
Chr1	Araport11	five_prime_UTR	11193627	11193838	.	+	.	transcript_id "AT1G31300.3"; gene_id "AT1G31300";
Chr1	Araport11	exon	11193962	11193980	.	+	.	transcript_id "AT1G31300.3"; gene_id "AT1G31300";
Chr1	Araport11	five_prime_UTR	11193962	11193980	.	+	.	transcript_id "AT1G31300.3"; gene_id "AT1G31300";
Chr1	Araport11	five_prime_UTR	11194238	11194307	.	+	.	transcript_id "AT1G31300.2,AT1G31300.1,AT1G31300.3"; gene_id "AT1G31300";
Chr1	Araport11	exon	11194238	11194448	.	+	.	transcript_id "AT1G31300.2,AT1G31300.1,AT1G31300.3"; gene_id "AT1G31300";
Chr1	Araport11	CDS	11194308	11194448	.	+	0	transcript_id "AT1G31300.2"; gene_id "AT1G31300";
Chr1	Araport11	CDS	11194308	11194448	.	+	0	transcript_id "AT1G31300.1"; gene_id "AT1G31300";
Chr1	Araport11	CDS	11194308	11194448	.	+	0	transcript_id "AT1G31300.3"; gene_id "AT1G31300";
Chr1	Araport11	protein	11194308	11195955	.	+	.	transcript_id "AT1G31300.2"; gene_id "AT1G31300";
Chr1	Araport11	protein	11194308	11195955	.	+	.	transcript_id "AT1G31300.1"; gene_id "AT1G31300";
Chr1	Araport11	protein	11194308	11195955	.	+	.	transcript_id "AT1G31300.3"; gene_id "AT1G31300";
Chr1	Araport11	CDS	11194540	11194628	.	+	0	transcript_id "AT1G31300.2"; gene_id "AT1G31300";
Chr1	Araport11	CDS	11194540	11194628	.	+	0	transcript_id "AT1G31300.1"; gene_id "AT1G31300";
Chr1	Araport11	CDS	11194540	11194628	.	+	0	transcript_id "AT1G31300.3"; gene_id "AT1G31300";
Chr1	Araport11	exon	11194540	11194628	.	+	.	transcript_id "AT1G31300.2,AT1G31300.1,AT1G31300.3"; gene_id "AT1G31300";
Chr1	Araport11	CDS	11194719	11194857	.	+	1	transcript_id "AT1G31300.2"; gene_id "AT1G31300";
Chr1	Araport11	CDS	11194719	11194857	.	+	1	transcript_id "AT1G31300.1"; gene_id "AT1G31300";
Chr1	Araport11	CDS	11194719	11194857	.	+	1	transcript_id "AT1G31300.3"; gene_id "AT1G31300";
Chr1	Araport11	exon	11194719	11194857	.	+	.	transcript_id "AT1G31300.2,AT1G31300.1,AT1G31300.3"; gene_id "AT1G31300";
Chr1	Araport11	CDS	11194946	11195020	.	+	0	transcript_id "AT1G31300.2"; gene_id "AT1G31300";
Chr1	Araport11	CDS	11194946	11195020	.	+	0	transcript_id "AT1G31300.1"; gene_id "AT1G31300";
Chr1	Araport11	CDS	11194946	11195020	.	+	0	transcript_id "AT1G31300.3"; gene_id "AT1G31300";
Chr1	Araport11	exon	11194946	11195020	.	+	.	transcript_id "AT1G31300.2,AT1G31300.1,AT1G31300.3"; gene_id "AT1G31300";
Chr1	Araport11	CDS	11195229	11195350	.	+	0	transcript_id "AT1G31300.2"; gene_id "AT1G31300";
Chr1	Araport11	CDS	11195229	11195350	.	+	0	transcript_id "AT1G31300.1"; gene_id "AT1G31300";
Chr1	Araport11	CDS	11195229	11195350	.	+	0	transcript_id "AT1G31300.3"; gene_id "AT1G31300";
Chr1	Araport11	exon	11195229	11195350	.	+	.	transcript_id "AT1G31300.2,AT1G31300.1,AT1G31300.3"; gene_id "AT1G31300";
Chr1	Araport11	CDS	11195449	11195524	.	+	1	transcript_id "AT1G31300.2"; gene_id "AT1G31300";
Chr1	Araport11	CDS	11195449	11195524	.	+	1	transcript_id "AT1G31300.1"; gene_id "AT1G31300";
Chr1	Araport11	CDS	11195449	11195524	.	+	1	transcript_id "AT1G31300.3"; gene_id "AT1G31300";
Chr1	Araport11	exon	11195449	11195524	.	+	.	transcript_id "AT1G31300.2,AT1G31300.1,AT1G31300.3"; gene_id "AT1G31300";
Chr1	Araport11	CDS	11195611	11195670	.	+	0	transcript_id "AT1G31300.2"; gene_id "AT1G31300";
Chr1	Araport11	CDS	11195611	11195670	.	+	0	transcript_id "AT1G31300.1"; gene_id "AT1G31300";
Chr1	Araport11	CDS	11195611	11195670	.	+	0	transcript_id "AT1G31300.3"; gene_id "AT1G31300";
Chr1	Araport11	exon	11195611	11195670	.	+	.	transcript_id "AT1G31300.2,AT1G31300.1,AT1G31300.3"; gene_id "AT1G31300";
Chr1	Araport11	CDS	11195821	11195955	.	+	0	transcript_id "AT1G31300.2"; gene_id "AT1G31300";
Chr1	Araport11	CDS	11195821	11195955	.	+	0	transcript_id "AT1G31300.1"; gene_id "AT1G31300";
Chr1	Araport11	exon	11195821	11196397	.	+	.	transcript_id "AT1G31300.2,AT1G31300.1"; gene_id "AT1G31300";
Chr1	Araport11	CDS	11195821	11195955	.	+	0	transcript_id "AT1G31300.3"; gene_id "AT1G31300";
Chr1	Araport11	exon	11195821	11196312	.	+	.	transcript_id "AT1G31300.3"; gene_id "AT1G31300";
Chr1	Araport11	three_prime_UTR	11195956	11196397	.	+	.	transcript_id "AT1G31300.2,AT1G31300.1"; gene_id "AT1G31300";
Chr1	Araport11	three_prime_UTR	11195956	11196312	.	+	.	transcript_id "AT1G31300.3"; gene_id "AT1G31300";
Chr1	Araport11	gene	11197612	11198128	.	+	.	transcript_id ""; gene_id "";
Chr1	Araport11	lnc_RNA	11197612	11198128	.	+	.	transcript_id "AT1G06433"; gene_id "AT1G06433.1";
Chr1	Araport11	exon	11197612	11198128	.	+	.	transcript_id "AT1G06433.1"; gene_id "AT1G06433";
Chr1	Araport11	gene	11198353	11200141	.	-	.	transcript_id "AT1G31310"; gene_id "AT1G31310";
Chr1	Araport11	mRNA	11198353	11200141	.	-	.	transcript_id "AT1G31310"; gene_id "AT1G31310.1";
Chr1	Araport11	three_prime_UTR	11198353	11198564	.	-	.	transcript_id "AT1G31310.1"; gene_id "AT1G31310";
Chr1	Araport11	exon	11198353	11198954	.	-	.	transcript_id "AT1G31310.1"; gene_id "AT1G31310";
Chr1	Araport11	CDS	11198565	11198954	.	-	0	transcript_id "AT1G31310.1"; gene_id "AT1G31310";
Chr1	Araport11	protein	11198565	11200025	.	-	.	transcript_id "AT1G31310.1"; gene_id "AT1G31310";
Chr1	Araport11	CDS	11199264	11200025	.	-	0	transcript_id "AT1G31310.1"; gene_id "AT1G31310";
Chr1	Araport11	exon	11199264	11200141	.	-	.	transcript_id "AT1G31310.1"; gene_id "AT1G31310";
Chr1	Araport11	five_prime_UTR	11200026	11200141	.	-	.	transcript_id "AT1G31310.1"; gene_id "AT1G31310";
Chr1	Araport11	transposable_element	11201317	11201431	.	-	.	transcript_id "AT1TE36200"; gene_id "AT1TE36200";
Chr1	Araport11	transposon_fragment	11201317	11201431	.	-	.	transcript_id "AT1TE36200"; gene_id "AT1TE36200";
Chr1	Araport11	transposable_element	11201432	11202232	.	+	.	transcript_id "AT1TE36205"; gene_id "AT1TE36205";
Chr1	Araport11	transposon_fragment	11201432	11202232	.	+	.	transcript_id "AT1TE36205"; gene_id "AT1TE36205";
Chr1	Araport11	transposable_element	11203759	11204260	.	+	.	transcript_id "AT1TE36210"; gene_id "AT1TE36210";
Chr1	Araport11	transposon_fragment	11203759	11204260	.	+	.	transcript_id "AT1TE36210"; gene_id "AT1TE36210";
Chr1	Araport11	transposable_element	11204438	11204636	.	-	.	transcript_id "AT1TE36215"; gene_id "AT1TE36215";
Chr1	Araport11	transposon_fragment	11204438	11204636	.	-	.	transcript_id "AT1TE36215"; gene_id "AT1TE36215";
Chr1	Araport11	transposable_element	11205304	11205826	.	-	.	transcript_id "AT1TE36220"; gene_id "AT1TE36220";
Chr1	Araport11	transposon_fragment	11205304	11205826	.	-	.	transcript_id "AT1TE36220"; gene_id "AT1TE36220";
Chr1	Araport11	transposable_element	11205827	11206597	.	+	.	transcript_id "AT1TE36225"; gene_id "AT1TE36225";
Chr1	Araport11	transposon_fragment	11205827	11206597	.	+	.	transcript_id "AT1TE36225"; gene_id "AT1TE36225";
Chr1	Araport11	transposable_element	11207116	11207299	.	-	.	transcript_id "AT1TE36230"; gene_id "AT1TE36230";
Chr1	Araport11	transposon_fragment	11207116	11207299	.	-	.	transcript_id "AT1TE36230"; gene_id "AT1TE36230";
Chr1	Araport11	transposable_element	11207301	11207627	.	+	.	transcript_id "AT1TE36235"; gene_id "AT1TE36235";
Chr1	Araport11	transposon_fragment	11207301	11207627	.	+	.	transcript_id "AT1TE36235"; gene_id "AT1TE36235";
Chr1	Araport11	transposable_element	11207628	11207742	.	+	.	transcript_id "AT1TE36240"; gene_id "AT1TE36240";
Chr1	Araport11	transposon_fragment	11207628	11207742	.	+	.	transcript_id "AT1TE36240"; gene_id "AT1TE36240";
Chr1	Araport11	transposable_element	11208790	11209066	.	-	.	transcript_id "AT1TE36245"; gene_id "AT1TE36245";
Chr1	Araport11	transposon_fragment	11208790	11209066	.	-	.	transcript_id "AT1TE36245"; gene_id "AT1TE36245";
Chr1	Araport11	transposable_element	11212272	11212543	.	+	.	transcript_id "AT1TE36255"; gene_id "AT1TE36255";
Chr1	Araport11	transposon_fragment	11212272	11212543	.	+	.	transcript_id "AT1TE36255"; gene_id "AT1TE36255";
Chr1	Araport11	gene	11212958	11214567	.	+	.	transcript_id "AT1G31320"; gene_id "AT1G31320";
Chr1	Araport11	mRNA	11212958	11214567	.	+	.	transcript_id "AT1G31320"; gene_id "AT1G31320.1";
Chr1	Araport11	five_prime_UTR	11212958	11213106	.	+	.	transcript_id "AT1G31320.1"; gene_id "AT1G31320";
Chr1	Araport11	exon	11212958	11213283	.	+	.	transcript_id "AT1G31320.1"; gene_id "AT1G31320";
Chr1	Araport11	CDS	11213107	11213283	.	+	0	transcript_id "AT1G31320.1"; gene_id "AT1G31320";
Chr1	Araport11	protein	11213107	11214032	.	+	.	transcript_id "AT1G31320.1"; gene_id "AT1G31320";
Chr1	Araport11	CDS	11213691	11214032	.	+	0	transcript_id "AT1G31320.1"; gene_id "AT1G31320";
Chr1	Araport11	exon	11213691	11214567	.	+	.	transcript_id "AT1G31320.1"; gene_id "AT1G31320";
Chr1	Araport11	three_prime_UTR	11214033	11214567	.	+	.	transcript_id "AT1G31320.1"; gene_id "AT1G31320";
Chr1	Araport11	gene	11214676	11216141	.	-	.	transcript_id "AT1G31330"; gene_id "AT1G31330";
Chr1	Araport11	mRNA	11214676	11216141	.	-	.	transcript_id "AT1G31330"; gene_id "AT1G31330.1";
Chr1	Araport11	three_prime_UTR	11214676	11215010	.	-	.	transcript_id "AT1G31330.1"; gene_id "AT1G31330";
Chr1	Araport11	exon	11214676	11215320	.	-	.	transcript_id "AT1G31330.1"; gene_id "AT1G31330";
Chr1	Araport11	CDS	11215011	11215320	.	-	1	transcript_id "AT1G31330.1"; gene_id "AT1G31330";
Chr1	Araport11	protein	11215011	11215939	.	-	.	transcript_id "AT1G31330.1"; gene_id "AT1G31330";
Chr1	Araport11	CDS	11215584	11215939	.	-	0	transcript_id "AT1G31330.1"; gene_id "AT1G31330";
Chr1	Araport11	exon	11215584	11216141	.	-	.	transcript_id "AT1G31330.1"; gene_id "AT1G31330";
Chr1	Araport11	five_prime_UTR	11215940	11216141	.	-	.	transcript_id "AT1G31330.1"; gene_id "AT1G31330";
Chr1	Araport11	gene	11216810	11217546	.	-	.	transcript_id "AT1G31335"; gene_id "AT1G31335";
Chr1	Araport11	mRNA	11216810	11217546	.	-	.	transcript_id "AT1G31335"; gene_id "AT1G31335.1";
Chr1	Araport11	three_prime_UTR	11216810	11217116	.	-	.	transcript_id "AT1G31335.1"; gene_id "AT1G31335";
Chr1	Araport11	exon	11216810	11217546	.	-	.	transcript_id "AT1G31335.1"; gene_id "AT1G31335";
Chr1	Araport11	CDS	11217117	11217329	.	-	0	transcript_id "AT1G31335.1"; gene_id "AT1G31335";
Chr1	Araport11	protein	11217117	11217329	.	-	.	transcript_id "AT1G31335.1"; gene_id "AT1G31335";
Chr1	Araport11	five_prime_UTR	11217330	11217546	.	-	.	transcript_id "AT1G31335.1"; gene_id "AT1G31335";
Chr1	Araport11	gene	11217695	11219618	.	-	.	transcript_id "AT1G31340"; gene_id "AT1G31340";
Chr1	Araport11	mRNA	11217695	11219618	.	-	.	transcript_id "AT1G31340"; gene_id "AT1G31340.1";
Chr1	Araport11	three_prime_UTR	11217695	11218075	.	-	.	transcript_id "AT1G31340.1"; gene_id "AT1G31340";
Chr1	Araport11	exon	11217695	11218193	.	-	.	transcript_id "AT1G31340.1"; gene_id "AT1G31340";
Chr1	Araport11	CDS	11218076	11218193	.	-	1	transcript_id "AT1G31340.1"; gene_id "AT1G31340";
Chr1	Araport11	protein	11218076	11219417	.	-	.	transcript_id "AT1G31340.1"; gene_id "AT1G31340";
Chr1	Araport11	exon	11218661	11218920	.	-	.	transcript_id "AT1G31340.1"; gene_id "AT1G31340";
Chr1	Araport11	CDS	11218661	11218920	.	-	0	transcript_id "AT1G31340.1"; gene_id "AT1G31340";
Chr1	Araport11	CDS	11219325	11219417	.	-	0	transcript_id "AT1G31340.1"; gene_id "AT1G31340";
Chr1	Araport11	exon	11219325	11219618	.	-	.	transcript_id "AT1G31340.1"; gene_id "AT1G31340";
Chr1	Araport11	five_prime_UTR	11219418	11219618	.	-	.	transcript_id "AT1G31340.1"; gene_id "AT1G31340";
Chr1	Araport11	gene	11221267	11222827	.	-	.	transcript_id "AT1G31350"; gene_id "AT1G31350";
Chr1	Araport11	mRNA	11221267	11222827	.	-	.	transcript_id "AT1G31350"; gene_id "AT1G31350.2";
Chr1	Araport11	three_prime_UTR	11221267	11221518	.	-	.	transcript_id "AT1G31350.2"; gene_id "AT1G31350";
Chr1	Araport11	exon	11221267	11222827	.	-	.	transcript_id "AT1G31350.2"; gene_id "AT1G31350";
Chr1	Araport11	mRNA	11221310	11222789	.	-	.	transcript_id "AT1G31350"; gene_id "AT1G31350.1";
Chr1	Araport11	three_prime_UTR	11221310	11221518	.	-	.	transcript_id "AT1G31350.1"; gene_id "AT1G31350";
Chr1	Araport11	exon	11221310	11222789	.	-	.	transcript_id "AT1G31350.1"; gene_id "AT1G31350";
Chr1	Araport11	CDS	11221519	11222814	.	-	0	transcript_id "AT1G31350.2"; gene_id "AT1G31350";
Chr1	Araport11	CDS	11221519	11222706	.	-	0	transcript_id "AT1G31350.1"; gene_id "AT1G31350";
Chr1	Araport11	protein	11221519	11222706	.	-	.	transcript_id "AT1G31350.1"; gene_id "AT1G31350";
Chr1	Araport11	protein	11221519	11222814	.	-	.	transcript_id "AT1G31350.2"; gene_id "AT1G31350";
Chr1	Araport11	five_prime_UTR	11222707	11222789	.	-	.	transcript_id "AT1G31350.1"; gene_id "AT1G31350";
Chr1	Araport11	five_prime_UTR	11222815	11222827	.	-	.	transcript_id "AT1G31350.2"; gene_id "AT1G31350";
Chr1	Araport11	transposable_element	11225126	11225228	.	+	.	transcript_id "AT1TE36290"; gene_id "AT1TE36290";
Chr1	Araport11	transposon_fragment	11225126	11225228	.	+	.	transcript_id "AT1TE36290"; gene_id "AT1TE36290";
Chr1	Araport11	pseudogene	11228872	11230053	.	+	.	transcript_id "AT1G31355"; gene_id "AT1G31355";
Chr1	Araport11	pseudogenic_transcript	11228872	11230053	.	+	.	transcript_id "AT1G31355"; gene_id "AT1G31355.1";
Chr1	Araport11	pseudogenic_exon	11228872	11229209	.	+	.	transcript_id "AT1G31355.1"; gene_id "AT1G31355";
Chr1	Araport11	pseudogenic_transcript	11228881	11230053	.	+	.	transcript_id "AT1G31355"; gene_id "AT1G31355.2";
Chr1	Araport11	pseudogenic_exon	11228881	11230053	.	+	.	transcript_id "AT1G31355.2"; gene_id "AT1G31355";
Chr1	Araport11	pseudogenic_exon	11229523	11230053	.	+	.	transcript_id "AT1G31355.1"; gene_id "AT1G31355";
Chr1	Araport11	gene	11230463	11230612	.	-	.	transcript_id "AT1G31358"; gene_id "AT1G31358";
Chr1	Araport11	miRNA_primary_transcript	11230463	11230612	.	-	.	transcript_id "AT1G31358"; gene_id "AT1G31358.1";
Chr1	Araport11	miRNA	11230574	11230597	.	-	.	transcript_id "ath"; gene_id "ath";
Chr1	Araport11	gene	11232318	11237594	.	+	.	transcript_id "AT1G31360"; gene_id "AT1G31360";
Chr1	Araport11	mRNA	11232318	11237557	.	+	.	transcript_id "AT1G31360"; gene_id "AT1G31360.3";
Chr1	Araport11	five_prime_UTR	11232318	11232319	.	+	.	transcript_id "AT1G31360.3"; gene_id "AT1G31360";
Chr1	Araport11	exon	11232318	11232485	.	+	.	transcript_id "AT1G31360.3"; gene_id "AT1G31360";
Chr1	Araport11	CDS	11232320	11232485	.	+	0	transcript_id "AT1G31360.3"; gene_id "AT1G31360";
Chr1	Araport11	mRNA	11232320	11237546	.	+	.	transcript_id "AT1G31360"; gene_id "AT1G31360.2";
Chr1	Araport11	exon	11232320	11232485	.	+	.	transcript_id "AT1G31360.2"; gene_id "AT1G31360";
Chr1	Araport11	five_prime_UTR	11232320	11232485	.	+	.	transcript_id "AT1G31360.2"; gene_id "AT1G31360";
Chr1	Araport11	protein	11232320	11237412	.	+	.	transcript_id "AT1G31360.3"; gene_id "AT1G31360";
Chr1	Araport11	mRNA	11232322	11237535	.	+	.	transcript_id "AT1G31360"; gene_id "AT1G31360.5";
Chr1	Araport11	mRNA	11232322	11237589	.	+	.	transcript_id "AT1G31360"; gene_id "AT1G31360.7";
Chr1	Araport11	mRNA	11232322	11237594	.	+	.	transcript_id "AT1G31360"; gene_id "AT1G31360.4";
Chr1	Araport11	mRNA	11232322	11237594	.	+	.	transcript_id "AT1G31360"; gene_id "AT1G31360.1";
Chr1	Araport11	mRNA	11232322	11237594	.	+	.	transcript_id "AT1G31360"; gene_id "AT1G31360.6";
Chr1	Araport11	five_prime_UTR	11232322	11232421	.	+	.	transcript_id "AT1G31360.5,AT1G31360.7,AT1G31360.4,AT1G31360.1,AT1G31360.6"; gene_id "AT1G31360";
Chr1	Araport11	exon	11232322	11232485	.	+	.	transcript_id "AT1G31360.5,AT1G31360.7,AT1G31360.4,AT1G31360.1,AT1G31360.6"; gene_id "AT1G31360";
Chr1	Araport11	mRNA	11232323	11236535	.	+	.	transcript_id "AT1G31360"; gene_id "AT1G31360.8";
Chr1	Araport11	five_prime_UTR	11232323	11232421	.	+	.	transcript_id "AT1G31360.8"; gene_id "AT1G31360";
Chr1	Araport11	exon	11232323	11232485	.	+	.	transcript_id "AT1G31360.8"; gene_id "AT1G31360";
Chr1	Araport11	CDS	11232422	11232485	.	+	0	transcript_id "AT1G31360.5"; gene_id "AT1G31360";
Chr1	Araport11	CDS	11232422	11232485	.	+	0	transcript_id "AT1G31360.7"; gene_id "AT1G31360";
Chr1	Araport11	CDS	11232422	11232485	.	+	0	transcript_id "AT1G31360.4"; gene_id "AT1G31360";
Chr1	Araport11	CDS	11232422	11232485	.	+	0	transcript_id "AT1G31360.1"; gene_id "AT1G31360";
Chr1	Araport11	CDS	11232422	11232485	.	+	0	transcript_id "AT1G31360.6"; gene_id "AT1G31360";
Chr1	Araport11	CDS	11232422	11232485	.	+	0	transcript_id "AT1G31360.8"; gene_id "AT1G31360";
Chr1	Araport11	protein	11232422	11236323	.	+	.	transcript_id "AT1G31360.4"; gene_id "AT1G31360";
Chr1	Araport11	protein	11232422	11236323	.	+	.	transcript_id "AT1G31360.8"; gene_id "AT1G31360";
Chr1	Araport11	protein	11232422	11236539	.	+	.	transcript_id "AT1G31360.5"; gene_id "AT1G31360";
Chr1	Araport11	protein	11232422	11236957	.	+	.	transcript_id "AT1G31360.7"; gene_id "AT1G31360";
Chr1	Araport11	protein	11232422	11237144	.	+	.	transcript_id "AT1G31360.6"; gene_id "AT1G31360";
Chr1	Araport11	protein	11232422	11237412	.	+	.	transcript_id "AT1G31360.1"; gene_id "AT1G31360";
Chr1	Araport11	CDS	11232756	11232979	.	+	2	transcript_id "AT1G31360.3"; gene_id "AT1G31360";
Chr1	Araport11	five_prime_UTR	11232756	11232979	.	+	.	transcript_id "AT1G31360.2"; gene_id "AT1G31360";
Chr1	Araport11	CDS	11232756	11232979	.	+	2	transcript_id "AT1G31360.5"; gene_id "AT1G31360";
Chr1	Araport11	CDS	11232756	11232979	.	+	2	transcript_id "AT1G31360.7"; gene_id "AT1G31360";
Chr1	Araport11	CDS	11232756	11232979	.	+	2	transcript_id "AT1G31360.4"; gene_id "AT1G31360";
Chr1	Araport11	CDS	11232756	11232979	.	+	2	transcript_id "AT1G31360.1"; gene_id "AT1G31360";
Chr1	Araport11	CDS	11232756	11232979	.	+	2	transcript_id "AT1G31360.6"; gene_id "AT1G31360";
Chr1	Araport11	CDS	11232756	11232979	.	+	2	transcript_id "AT1G31360.8"; gene_id "AT1G31360";
Chr1	Araport11	exon	11232756	11232979	.	+	.	transcript_id "AT1G31360.3,AT1G31360.2,AT1G31360.5,AT1G31360.7,AT1G31360.4,AT1G31360.1,AT1G31360.6,AT1G31360.8"; gene_id "AT1G31360";
Chr1	Araport11	CDS	11233087	11233233	.	+	0	transcript_id "AT1G31360.3"; gene_id "AT1G31360";
Chr1	Araport11	CDS	11233087	11233233	.	+	0	transcript_id "AT1G31360.5"; gene_id "AT1G31360";
Chr1	Araport11	CDS	11233087	11233233	.	+	0	transcript_id "AT1G31360.7"; gene_id "AT1G31360";
Chr1	Araport11	CDS	11233087	11233233	.	+	0	transcript_id "AT1G31360.4"; gene_id "AT1G31360";
Chr1	Araport11	CDS	11233087	11233233	.	+	0	transcript_id "AT1G31360.1"; gene_id "AT1G31360";
Chr1	Araport11	CDS	11233087	11233233	.	+	0	transcript_id "AT1G31360.6"; gene_id "AT1G31360";
Chr1	Araport11	CDS	11233087	11233233	.	+	0	transcript_id "AT1G31360.8"; gene_id "AT1G31360";
Chr1	Araport11	exon	11233087	11233233	.	+	.	transcript_id "AT1G31360.3,AT1G31360.5,AT1G31360.7,AT1G31360.4,AT1G31360.1,AT1G31360.6,AT1G31360.8"; gene_id "AT1G31360";
Chr1	Araport11	five_prime_UTR	11233136	11233173	.	+	.	transcript_id "AT1G31360.2"; gene_id "AT1G31360";
Chr1	Araport11	exon	11233136	11233233	.	+	.	transcript_id "AT1G31360.2"; gene_id "AT1G31360";
Chr1	Araport11	CDS	11233174	11233233	.	+	0	transcript_id "AT1G31360.2"; gene_id "AT1G31360";
Chr1	Araport11	protein	11233174	11237412	.	+	.	transcript_id "AT1G31360.2"; gene_id "AT1G31360";
Chr1	Araport11	CDS	11233361	11233576	.	+	0	transcript_id "AT1G31360.3"; gene_id "AT1G31360";
Chr1	Araport11	CDS	11233361	11233576	.	+	0	transcript_id "AT1G31360.2"; gene_id "AT1G31360";
Chr1	Araport11	CDS	11233361	11233576	.	+	0	transcript_id "AT1G31360.5"; gene_id "AT1G31360";
Chr1	Araport11	CDS	11233361	11233576	.	+	0	transcript_id "AT1G31360.7"; gene_id "AT1G31360";
Chr1	Araport11	CDS	11233361	11233576	.	+	0	transcript_id "AT1G31360.4"; gene_id "AT1G31360";
Chr1	Araport11	CDS	11233361	11233576	.	+	0	transcript_id "AT1G31360.1"; gene_id "AT1G31360";
Chr1	Araport11	CDS	11233361	11233576	.	+	0	transcript_id "AT1G31360.6"; gene_id "AT1G31360";
Chr1	Araport11	CDS	11233361	11233576	.	+	0	transcript_id "AT1G31360.8"; gene_id "AT1G31360";
Chr1	Araport11	exon	11233361	11233576	.	+	.	transcript_id "AT1G31360.3,AT1G31360.2,AT1G31360.5,AT1G31360.7,AT1G31360.4,AT1G31360.1,AT1G31360.6,AT1G31360.8"; gene_id "AT1G31360";
Chr1	Araport11	CDS	11233732	11233836	.	+	0	transcript_id "AT1G31360.3"; gene_id "AT1G31360";
Chr1	Araport11	CDS	11233732	11233836	.	+	0	transcript_id "AT1G31360.2"; gene_id "AT1G31360";
Chr1	Araport11	CDS	11233732	11233836	.	+	0	transcript_id "AT1G31360.5"; gene_id "AT1G31360";
Chr1	Araport11	CDS	11233732	11233836	.	+	0	transcript_id "AT1G31360.7"; gene_id "AT1G31360";
Chr1	Araport11	CDS	11233732	11233836	.	+	0	transcript_id "AT1G31360.4"; gene_id "AT1G31360";
Chr1	Araport11	CDS	11233732	11233836	.	+	0	transcript_id "AT1G31360.1"; gene_id "AT1G31360";
Chr1	Araport11	CDS	11233732	11233836	.	+	0	transcript_id "AT1G31360.6"; gene_id "AT1G31360";
Chr1	Araport11	CDS	11233732	11233836	.	+	0	transcript_id "AT1G31360.8"; gene_id "AT1G31360";
Chr1	Araport11	exon	11233732	11233836	.	+	.	transcript_id "AT1G31360.3,AT1G31360.2,AT1G31360.5,AT1G31360.7,AT1G31360.4,AT1G31360.1,AT1G31360.6,AT1G31360.8"; gene_id "AT1G31360";
Chr1	Araport11	CDS	11234096	11234200	.	+	0	transcript_id "AT1G31360.3"; gene_id "AT1G31360";
Chr1	Araport11	CDS	11234096	11234200	.	+	0	transcript_id "AT1G31360.2"; gene_id "AT1G31360";
Chr1	Araport11	CDS	11234096	11234200	.	+	0	transcript_id "AT1G31360.5"; gene_id "AT1G31360";
Chr1	Araport11	CDS	11234096	11234200	.	+	0	transcript_id "AT1G31360.7"; gene_id "AT1G31360";
Chr1	Araport11	CDS	11234096	11234200	.	+	0	transcript_id "AT1G31360.4"; gene_id "AT1G31360";
Chr1	Araport11	CDS	11234096	11234200	.	+	0	transcript_id "AT1G31360.1"; gene_id "AT1G31360";
Chr1	Araport11	CDS	11234096	11234200	.	+	0	transcript_id "AT1G31360.6"; gene_id "AT1G31360";
Chr1	Araport11	CDS	11234096	11234200	.	+	0	transcript_id "AT1G31360.8"; gene_id "AT1G31360";
Chr1	Araport11	exon	11234096	11234200	.	+	.	transcript_id "AT1G31360.3,AT1G31360.2,AT1G31360.5,AT1G31360.7,AT1G31360.4,AT1G31360.1,AT1G31360.6,AT1G31360.8"; gene_id "AT1G31360";
Chr1	Araport11	CDS	11234292	11234414	.	+	0	transcript_id "AT1G31360.3"; gene_id "AT1G31360";
Chr1	Araport11	CDS	11234292	11234414	.	+	0	transcript_id "AT1G31360.2"; gene_id "AT1G31360";
Chr1	Araport11	CDS	11234292	11234414	.	+	0	transcript_id "AT1G31360.5"; gene_id "AT1G31360";
Chr1	Araport11	CDS	11234292	11234414	.	+	0	transcript_id "AT1G31360.7"; gene_id "AT1G31360";
Chr1	Araport11	CDS	11234292	11234414	.	+	0	transcript_id "AT1G31360.4"; gene_id "AT1G31360";
Chr1	Araport11	CDS	11234292	11234414	.	+	0	transcript_id "AT1G31360.1"; gene_id "AT1G31360";
Chr1	Araport11	CDS	11234292	11234414	.	+	0	transcript_id "AT1G31360.6"; gene_id "AT1G31360";
Chr1	Araport11	CDS	11234292	11234414	.	+	0	transcript_id "AT1G31360.8"; gene_id "AT1G31360";
Chr1	Araport11	exon	11234292	11234414	.	+	.	transcript_id "AT1G31360.3,AT1G31360.2,AT1G31360.5,AT1G31360.7,AT1G31360.4,AT1G31360.1,AT1G31360.6,AT1G31360.8"; gene_id "AT1G31360";
Chr1	Araport11	CDS	11234542	11234630	.	+	0	transcript_id "AT1G31360.3"; gene_id "AT1G31360";
Chr1	Araport11	CDS	11234542	11234630	.	+	0	transcript_id "AT1G31360.2"; gene_id "AT1G31360";
Chr1	Araport11	CDS	11234542	11234630	.	+	0	transcript_id "AT1G31360.5"; gene_id "AT1G31360";
Chr1	Araport11	CDS	11234542	11234630	.	+	0	transcript_id "AT1G31360.7"; gene_id "AT1G31360";
Chr1	Araport11	CDS	11234542	11234630	.	+	0	transcript_id "AT1G31360.4"; gene_id "AT1G31360";
Chr1	Araport11	CDS	11234542	11234630	.	+	0	transcript_id "AT1G31360.1"; gene_id "AT1G31360";
Chr1	Araport11	CDS	11234542	11234630	.	+	0	transcript_id "AT1G31360.6"; gene_id "AT1G31360";
Chr1	Araport11	CDS	11234542	11234630	.	+	0	transcript_id "AT1G31360.8"; gene_id "AT1G31360";
Chr1	Araport11	exon	11234542	11234630	.	+	.	transcript_id "AT1G31360.3,AT1G31360.2,AT1G31360.5,AT1G31360.7,AT1G31360.4,AT1G31360.1,AT1G31360.6,AT1G31360.8"; gene_id "AT1G31360";
Chr1	Araport11	CDS	11234788	11234824	.	+	1	transcript_id "AT1G31360.3"; gene_id "AT1G31360";
Chr1	Araport11	CDS	11234788	11234824	.	+	1	transcript_id "AT1G31360.2"; gene_id "AT1G31360";
Chr1	Araport11	CDS	11234788	11234824	.	+	1	transcript_id "AT1G31360.5"; gene_id "AT1G31360";
Chr1	Araport11	CDS	11234788	11234824	.	+	1	transcript_id "AT1G31360.7"; gene_id "AT1G31360";
Chr1	Araport11	CDS	11234788	11234824	.	+	1	transcript_id "AT1G31360.4"; gene_id "AT1G31360";
Chr1	Araport11	CDS	11234788	11234824	.	+	1	transcript_id "AT1G31360.1"; gene_id "AT1G31360";
Chr1	Araport11	CDS	11234788	11234824	.	+	1	transcript_id "AT1G31360.6"; gene_id "AT1G31360";
Chr1	Araport11	CDS	11234788	11234824	.	+	1	transcript_id "AT1G31360.8"; gene_id "AT1G31360";
Chr1	Araport11	exon	11234788	11234824	.	+	.	transcript_id "AT1G31360.3,AT1G31360.2,AT1G31360.5,AT1G31360.7,AT1G31360.4,AT1G31360.1,AT1G31360.6,AT1G31360.8"; gene_id "AT1G31360";
Chr1	Araport11	CDS	11234914	11234947	.	+	0	transcript_id "AT1G31360.3"; gene_id "AT1G31360";
Chr1	Araport11	CDS	11234914	11234947	.	+	0	transcript_id "AT1G31360.2"; gene_id "AT1G31360";
Chr1	Araport11	CDS	11234914	11234947	.	+	0	transcript_id "AT1G31360.5"; gene_id "AT1G31360";
Chr1	Araport11	CDS	11234914	11234947	.	+	0	transcript_id "AT1G31360.7"; gene_id "AT1G31360";
Chr1	Araport11	CDS	11234914	11234947	.	+	0	transcript_id "AT1G31360.4"; gene_id "AT1G31360";
Chr1	Araport11	CDS	11234914	11234947	.	+	0	transcript_id "AT1G31360.1"; gene_id "AT1G31360";
Chr1	Araport11	CDS	11234914	11234947	.	+	0	transcript_id "AT1G31360.6"; gene_id "AT1G31360";
Chr1	Araport11	CDS	11234914	11234947	.	+	0	transcript_id "AT1G31360.8"; gene_id "AT1G31360";
Chr1	Araport11	exon	11234914	11234947	.	+	.	transcript_id "AT1G31360.3,AT1G31360.2,AT1G31360.5,AT1G31360.7,AT1G31360.4,AT1G31360.1,AT1G31360.6,AT1G31360.8"; gene_id "AT1G31360";
Chr1	Araport11	CDS	11235182	11235234	.	+	2	transcript_id "AT1G31360.3"; gene_id "AT1G31360";
Chr1	Araport11	CDS	11235182	11235234	.	+	2	transcript_id "AT1G31360.2"; gene_id "AT1G31360";
Chr1	Araport11	CDS	11235182	11235234	.	+	2	transcript_id "AT1G31360.5"; gene_id "AT1G31360";
Chr1	Araport11	CDS	11235182	11235234	.	+	2	transcript_id "AT1G31360.7"; gene_id "AT1G31360";
Chr1	Araport11	CDS	11235182	11235234	.	+	2	transcript_id "AT1G31360.4"; gene_id "AT1G31360";
Chr1	Araport11	CDS	11235182	11235234	.	+	2	transcript_id "AT1G31360.1"; gene_id "AT1G31360";
Chr1	Araport11	CDS	11235182	11235234	.	+	2	transcript_id "AT1G31360.6"; gene_id "AT1G31360";
Chr1	Araport11	CDS	11235182	11235234	.	+	2	transcript_id "AT1G31360.8"; gene_id "AT1G31360";
Chr1	Araport11	exon	11235182	11235234	.	+	.	transcript_id "AT1G31360.3,AT1G31360.2,AT1G31360.5,AT1G31360.7,AT1G31360.4,AT1G31360.1,AT1G31360.6,AT1G31360.8"; gene_id "AT1G31360";
Chr1	Araport11	CDS	11235309	11235386	.	+	0	transcript_id "AT1G31360.3"; gene_id "AT1G31360";
Chr1	Araport11	CDS	11235309	11235386	.	+	0	transcript_id "AT1G31360.2"; gene_id "AT1G31360";
Chr1	Araport11	CDS	11235309	11235386	.	+	0	transcript_id "AT1G31360.5"; gene_id "AT1G31360";
Chr1	Araport11	CDS	11235309	11235386	.	+	0	transcript_id "AT1G31360.7"; gene_id "AT1G31360";
Chr1	Araport11	CDS	11235309	11235386	.	+	0	transcript_id "AT1G31360.4"; gene_id "AT1G31360";
Chr1	Araport11	CDS	11235309	11235386	.	+	0	transcript_id "AT1G31360.1"; gene_id "AT1G31360";
Chr1	Araport11	CDS	11235309	11235386	.	+	0	transcript_id "AT1G31360.6"; gene_id "AT1G31360";
Chr1	Araport11	CDS	11235309	11235386	.	+	0	transcript_id "AT1G31360.8"; gene_id "AT1G31360";
Chr1	Araport11	exon	11235309	11235386	.	+	.	transcript_id "AT1G31360.3,AT1G31360.2,AT1G31360.5,AT1G31360.7,AT1G31360.4,AT1G31360.1,AT1G31360.6,AT1G31360.8"; gene_id "AT1G31360";
Chr1	Araport11	CDS	11235483	11235548	.	+	0	transcript_id "AT1G31360.3"; gene_id "AT1G31360";
Chr1	Araport11	CDS	11235483	11235548	.	+	0	transcript_id "AT1G31360.2"; gene_id "AT1G31360";
Chr1	Araport11	CDS	11235483	11235548	.	+	0	transcript_id "AT1G31360.5"; gene_id "AT1G31360";
Chr1	Araport11	CDS	11235483	11235548	.	+	0	transcript_id "AT1G31360.7"; gene_id "AT1G31360";
Chr1	Araport11	CDS	11235483	11235548	.	+	0	transcript_id "AT1G31360.4"; gene_id "AT1G31360";
Chr1	Araport11	CDS	11235483	11235548	.	+	0	transcript_id "AT1G31360.1"; gene_id "AT1G31360";
Chr1	Araport11	CDS	11235483	11235548	.	+	0	transcript_id "AT1G31360.6"; gene_id "AT1G31360";
Chr1	Araport11	CDS	11235483	11235548	.	+	0	transcript_id "AT1G31360.8"; gene_id "AT1G31360";
Chr1	Araport11	exon	11235483	11235548	.	+	.	transcript_id "AT1G31360.3,AT1G31360.2,AT1G31360.5,AT1G31360.7,AT1G31360.4,AT1G31360.1,AT1G31360.6,AT1G31360.8"; gene_id "AT1G31360";
Chr1	Araport11	CDS	11235787	11235853	.	+	0	transcript_id "AT1G31360.3"; gene_id "AT1G31360";
Chr1	Araport11	CDS	11235787	11235853	.	+	0	transcript_id "AT1G31360.2"; gene_id "AT1G31360";
Chr1	Araport11	CDS	11235787	11235853	.	+	0	transcript_id "AT1G31360.5"; gene_id "AT1G31360";
Chr1	Araport11	CDS	11235787	11235853	.	+	0	transcript_id "AT1G31360.7"; gene_id "AT1G31360";
Chr1	Araport11	CDS	11235787	11235853	.	+	0	transcript_id "AT1G31360.4"; gene_id "AT1G31360";
Chr1	Araport11	CDS	11235787	11235853	.	+	0	transcript_id "AT1G31360.1"; gene_id "AT1G31360";
Chr1	Araport11	CDS	11235787	11235853	.	+	0	transcript_id "AT1G31360.6"; gene_id "AT1G31360";
Chr1	Araport11	CDS	11235787	11235853	.	+	0	transcript_id "AT1G31360.8"; gene_id "AT1G31360";
Chr1	Araport11	exon	11235787	11235853	.	+	.	transcript_id "AT1G31360.3,AT1G31360.2,AT1G31360.5,AT1G31360.7,AT1G31360.4,AT1G31360.1,AT1G31360.6,AT1G31360.8"; gene_id "AT1G31360";
Chr1	Araport11	CDS	11235947	11236000	.	+	2	transcript_id "AT1G31360.3"; gene_id "AT1G31360";
Chr1	Araport11	CDS	11235947	11236000	.	+	2	transcript_id "AT1G31360.2"; gene_id "AT1G31360";
Chr1	Araport11	CDS	11235947	11236000	.	+	2	transcript_id "AT1G31360.5"; gene_id "AT1G31360";
Chr1	Araport11	CDS	11235947	11236000	.	+	2	transcript_id "AT1G31360.7"; gene_id "AT1G31360";
Chr1	Araport11	CDS	11235947	11236000	.	+	2	transcript_id "AT1G31360.4"; gene_id "AT1G31360";
Chr1	Araport11	CDS	11235947	11236000	.	+	2	transcript_id "AT1G31360.1"; gene_id "AT1G31360";
Chr1	Araport11	CDS	11235947	11236000	.	+	2	transcript_id "AT1G31360.6"; gene_id "AT1G31360";
Chr1	Araport11	CDS	11235947	11236000	.	+	2	transcript_id "AT1G31360.8"; gene_id "AT1G31360";
Chr1	Araport11	exon	11235947	11236000	.	+	.	transcript_id "AT1G31360.3,AT1G31360.2,AT1G31360.5,AT1G31360.7,AT1G31360.4,AT1G31360.1,AT1G31360.6,AT1G31360.8"; gene_id "AT1G31360";
Chr1	Araport11	CDS	11236211	11236318	.	+	2	transcript_id "AT1G31360.3"; gene_id "AT1G31360";
Chr1	Araport11	CDS	11236211	11236318	.	+	2	transcript_id "AT1G31360.2"; gene_id "AT1G31360";
Chr1	Araport11	CDS	11236211	11236318	.	+	2	transcript_id "AT1G31360.5"; gene_id "AT1G31360";
Chr1	Araport11	CDS	11236211	11236318	.	+	2	transcript_id "AT1G31360.7"; gene_id "AT1G31360";
Chr1	Araport11	CDS	11236211	11236323	.	+	2	transcript_id "AT1G31360.4"; gene_id "AT1G31360";
Chr1	Araport11	exon	11236211	11236723	.	+	.	transcript_id "AT1G31360.4"; gene_id "AT1G31360";
Chr1	Araport11	CDS	11236211	11236318	.	+	2	transcript_id "AT1G31360.1"; gene_id "AT1G31360";
Chr1	Araport11	CDS	11236211	11236318	.	+	2	transcript_id "AT1G31360.6"; gene_id "AT1G31360";
Chr1	Araport11	exon	11236211	11236318	.	+	.	transcript_id "AT1G31360.3,AT1G31360.2,AT1G31360.5,AT1G31360.7,AT1G31360.1,AT1G31360.6"; gene_id "AT1G31360";
Chr1	Araport11	CDS	11236211	11236323	.	+	2	transcript_id "AT1G31360.8"; gene_id "AT1G31360";
Chr1	Araport11	exon	11236211	11236535	.	+	.	transcript_id "AT1G31360.8"; gene_id "AT1G31360";
Chr1	Araport11	three_prime_UTR	11236324	11236723	.	+	.	transcript_id "AT1G31360.4"; gene_id "AT1G31360";
Chr1	Araport11	three_prime_UTR	11236324	11236535	.	+	.	transcript_id "AT1G31360.8"; gene_id "AT1G31360";
Chr1	Araport11	CDS	11236406	11236470	.	+	2	transcript_id "AT1G31360.3"; gene_id "AT1G31360";
Chr1	Araport11	CDS	11236406	11236470	.	+	2	transcript_id "AT1G31360.2"; gene_id "AT1G31360";
Chr1	Araport11	CDS	11236406	11236539	.	+	2	transcript_id "AT1G31360.5"; gene_id "AT1G31360";
Chr1	Araport11	exon	11236406	11236723	.	+	.	transcript_id "AT1G31360.5"; gene_id "AT1G31360";
Chr1	Araport11	CDS	11236406	11236470	.	+	2	transcript_id "AT1G31360.1"; gene_id "AT1G31360";
Chr1	Araport11	CDS	11236406	11236470	.	+	2	transcript_id "AT1G31360.6"; gene_id "AT1G31360";
Chr1	Araport11	exon	11236406	11236470	.	+	.	transcript_id "AT1G31360.3,AT1G31360.2,AT1G31360.1,AT1G31360.6"; gene_id "AT1G31360";
Chr1	Araport11	three_prime_UTR	11236540	11236723	.	+	.	transcript_id "AT1G31360.5"; gene_id "AT1G31360";
Chr1	Araport11	CDS	11236645	11236723	.	+	0	transcript_id "AT1G31360.3"; gene_id "AT1G31360";
Chr1	Araport11	CDS	11236645	11236723	.	+	0	transcript_id "AT1G31360.2"; gene_id "AT1G31360";
Chr1	Araport11	CDS	11236645	11236723	.	+	2	transcript_id "AT1G31360.7"; gene_id "AT1G31360";
Chr1	Araport11	CDS	11236645	11236723	.	+	0	transcript_id "AT1G31360.1"; gene_id "AT1G31360";
Chr1	Araport11	CDS	11236645	11236723	.	+	0	transcript_id "AT1G31360.6"; gene_id "AT1G31360";
Chr1	Araport11	exon	11236645	11236723	.	+	.	transcript_id "AT1G31360.3,AT1G31360.2,AT1G31360.7,AT1G31360.1,AT1G31360.6"; gene_id "AT1G31360";
Chr1	Araport11	CDS	11236927	11237129	.	+	2	transcript_id "AT1G31360.3"; gene_id "AT1G31360";
Chr1	Araport11	CDS	11236927	11237129	.	+	2	transcript_id "AT1G31360.2"; gene_id "AT1G31360";
Chr1	Araport11	CDS	11236927	11236957	.	+	1	transcript_id "AT1G31360.7"; gene_id "AT1G31360";
Chr1	Araport11	three_prime_UTR	11236927	11237129	.	+	.	transcript_id "AT1G31360.5,AT1G31360.4"; gene_id "AT1G31360";
Chr1	Araport11	CDS	11236927	11237129	.	+	2	transcript_id "AT1G31360.1"; gene_id "AT1G31360";
Chr1	Araport11	exon	11236927	11237129	.	+	.	transcript_id "AT1G31360.3,AT1G31360.2,AT1G31360.5,AT1G31360.7,AT1G31360.4,AT1G31360.1"; gene_id "AT1G31360";
Chr1	Araport11	CDS	11236927	11237144	.	+	2	transcript_id "AT1G31360.6"; gene_id "AT1G31360";
Chr1	Araport11	exon	11236927	11237594	.	+	.	transcript_id "AT1G31360.6"; gene_id "AT1G31360";
Chr1	Araport11	three_prime_UTR	11236958	11237129	.	+	.	transcript_id "AT1G31360.7"; gene_id "AT1G31360";
Chr1	Araport11	three_prime_UTR	11237145	11237594	.	+	.	transcript_id "AT1G31360.6"; gene_id "AT1G31360";
Chr1	Araport11	CDS	11237212	11237412	.	+	0	transcript_id "AT1G31360.3"; gene_id "AT1G31360";
Chr1	Araport11	exon	11237212	11237557	.	+	.	transcript_id "AT1G31360.3"; gene_id "AT1G31360";
Chr1	Araport11	CDS	11237212	11237412	.	+	0	transcript_id "AT1G31360.2"; gene_id "AT1G31360";
Chr1	Araport11	exon	11237212	11237546	.	+	.	transcript_id "AT1G31360.2"; gene_id "AT1G31360";
Chr1	Araport11	exon	11237212	11237535	.	+	.	transcript_id "AT1G31360.5"; gene_id "AT1G31360";
Chr1	Araport11	three_prime_UTR	11237212	11237535	.	+	.	transcript_id "AT1G31360.5"; gene_id "AT1G31360";
Chr1	Araport11	exon	11237212	11237589	.	+	.	transcript_id "AT1G31360.7"; gene_id "AT1G31360";
Chr1	Araport11	three_prime_UTR	11237212	11237589	.	+	.	transcript_id "AT1G31360.7"; gene_id "AT1G31360";
Chr1	Araport11	three_prime_UTR	11237212	11237594	.	+	.	transcript_id "AT1G31360.4"; gene_id "AT1G31360";
Chr1	Araport11	CDS	11237212	11237412	.	+	0	transcript_id "AT1G31360.1"; gene_id "AT1G31360";
Chr1	Araport11	exon	11237212	11237594	.	+	.	transcript_id "AT1G31360.4,AT1G31360.1"; gene_id "AT1G31360";
Chr1	Araport11	three_prime_UTR	11237413	11237557	.	+	.	transcript_id "AT1G31360.3"; gene_id "AT1G31360";
Chr1	Araport11	three_prime_UTR	11237413	11237546	.	+	.	transcript_id "AT1G31360.2"; gene_id "AT1G31360";
Chr1	Araport11	three_prime_UTR	11237413	11237594	.	+	.	transcript_id "AT1G31360.1"; gene_id "AT1G31360";
Chr1	Araport11	gene	11238298	11239363	.	-	.	transcript_id "AT1G31370"; gene_id "AT1G31370";
Chr1	Araport11	mRNA	11238298	11239363	.	-	.	transcript_id "AT1G31370"; gene_id "AT1G31370.1";
Chr1	Araport11	exon	11238298	11238516	.	-	.	transcript_id "AT1G31370.1"; gene_id "AT1G31370";
Chr1	Araport11	CDS	11238298	11238516	.	-	0	transcript_id "AT1G31370.1"; gene_id "AT1G31370";
Chr1	Araport11	protein	11238298	11239363	.	-	.	transcript_id "AT1G31370.1"; gene_id "AT1G31370";
Chr1	Araport11	exon	11238658	11238861	.	-	.	transcript_id "AT1G31370.1"; gene_id "AT1G31370";
Chr1	Araport11	CDS	11238658	11238861	.	-	0	transcript_id "AT1G31370.1"; gene_id "AT1G31370";
Chr1	Araport11	transposable_element	11239005	11239335	.	+	.	transcript_id "AT1TE36340"; gene_id "AT1TE36340";
Chr1	Araport11	transposon_fragment	11239005	11239335	.	+	.	transcript_id "AT1TE36340"; gene_id "AT1TE36340";
Chr1	Araport11	exon	11239205	11239363	.	-	.	transcript_id "AT1G31370.1"; gene_id "AT1G31370";
Chr1	Araport11	CDS	11239205	11239363	.	-	0	transcript_id "AT1G31370.1"; gene_id "AT1G31370";
Chr1	Araport11	gene	11240451	11241099	.	-	.	transcript_id "AT1G31380"; gene_id "AT1G31380";
Chr1	Araport11	mRNA	11240451	11241099	.	-	.	transcript_id "AT1G31380"; gene_id "AT1G31380.1";
Chr1	Araport11	exon	11240451	11240801	.	-	.	transcript_id "AT1G31380.1"; gene_id "AT1G31380";
Chr1	Araport11	CDS	11240451	11240801	.	-	0	transcript_id "AT1G31380.1"; gene_id "AT1G31380";
Chr1	Araport11	protein	11240451	11241099	.	-	.	transcript_id "AT1G31380.1"; gene_id "AT1G31380";
Chr1	Araport11	exon	11240923	11241099	.	-	.	transcript_id "AT1G31380.1"; gene_id "AT1G31380";
Chr1	Araport11	CDS	11240923	11241099	.	-	0	transcript_id "AT1G31380.1"; gene_id "AT1G31380";
Chr1	Araport11	gene	11241229	11241474	.	+	.	transcript_id ""; gene_id "";
Chr1	Araport11	lnc_RNA	11241229	11241474	.	+	.	transcript_id "AT1G06437"; gene_id "AT1G06437.1";
Chr1	Araport11	exon	11241229	11241474	.	+	.	transcript_id "AT1G06437.1"; gene_id "AT1G06437";
Chr1	Araport11	transposable_element	11241567	11241774	.	-	.	transcript_id "AT1TE36345"; gene_id "AT1TE36345";
Chr1	Araport11	transposon_fragment	11241567	11241774	.	-	.	transcript_id "AT1TE36345"; gene_id "AT1TE36345";
Chr1	Araport11	transposable_element	11241775	11242082	.	+	.	transcript_id "AT1TE36350"; gene_id "AT1TE36350";
Chr1	Araport11	transposon_fragment	11241775	11242082	.	+	.	transcript_id "AT1TE36350"; gene_id "AT1TE36350";
Chr1	Araport11	gene	11243182	11244392	.	-	.	transcript_id "AT1G31390"; gene_id "AT1G31390";
Chr1	Araport11	mRNA	11243182	11244392	.	-	.	transcript_id "AT1G31390"; gene_id "AT1G31390.1";
Chr1	Araport11	three_prime_UTR	11243182	11243190	.	-	.	transcript_id "AT1G31390.1"; gene_id "AT1G31390";
Chr1	Araport11	exon	11243182	11243496	.	-	.	transcript_id "AT1G31390.1"; gene_id "AT1G31390";
Chr1	Araport11	CDS	11243191	11243496	.	-	0	transcript_id "AT1G31390.1"; gene_id "AT1G31390";
Chr1	Araport11	protein	11243191	11244392	.	-	.	transcript_id "AT1G31390.1"; gene_id "AT1G31390";
Chr1	Araport11	exon	11243622	11243848	.	-	.	transcript_id "AT1G31390.1"; gene_id "AT1G31390";
Chr1	Araport11	CDS	11243622	11243848	.	-	2	transcript_id "AT1G31390.1"; gene_id "AT1G31390";
Chr1	Araport11	exon	11244022	11244188	.	-	.	transcript_id "AT1G31390.1"; gene_id "AT1G31390";
Chr1	Araport11	CDS	11244022	11244188	.	-	1	transcript_id "AT1G31390.1"; gene_id "AT1G31390";
Chr1	Araport11	exon	11244286	11244392	.	-	.	transcript_id "AT1G31390.1"; gene_id "AT1G31390";
Chr1	Araport11	CDS	11244286	11244392	.	-	0	transcript_id "AT1G31390.1"; gene_id "AT1G31390";
Chr1	Araport11	protein	11245225	11246481	.	-	.	transcript_id "AT1G31400.1"; gene_id "AT1G31400";
Chr1	Araport11	gene	11245225	11246561	.	-	.	transcript_id "AT1G31400"; gene_id "AT1G31400";
Chr1	Araport11	mRNA	11245225	11246561	.	-	.	transcript_id "AT1G31400"; gene_id "AT1G31400.1";
Chr1	Araport11	exon	11245225	11245569	.	-	.	transcript_id "AT1G31400.1"; gene_id "AT1G31400";
Chr1	Araport11	CDS	11245225	11245569	.	-	0	transcript_id "AT1G31400.1"; gene_id "AT1G31400";
Chr1	Araport11	exon	11245708	11245925	.	-	.	transcript_id "AT1G31400.1"; gene_id "AT1G31400";
Chr1	Araport11	CDS	11245708	11245925	.	-	2	transcript_id "AT1G31400.1"; gene_id "AT1G31400";
Chr1	Araport11	exon	11246110	11246276	.	-	.	transcript_id "AT1G31400.1"; gene_id "AT1G31400";
Chr1	Araport11	CDS	11246110	11246276	.	-	1	transcript_id "AT1G31400.1"; gene_id "AT1G31400";
Chr1	Araport11	CDS	11246375	11246481	.	-	0	transcript_id "AT1G31400.1"; gene_id "AT1G31400";
Chr1	Araport11	exon	11246375	11246561	.	-	.	transcript_id "AT1G31400.1"; gene_id "AT1G31400";
Chr1	Araport11	five_prime_UTR	11246482	11246561	.	-	.	transcript_id "AT1G31400.1"; gene_id "AT1G31400";
Chr1	Araport11	gene	11246817	11249587	.	-	.	transcript_id "AT1G31410"; gene_id "AT1G31410";
Chr1	Araport11	mRNA	11246817	11249587	.	-	.	transcript_id "AT1G31410"; gene_id "AT1G31410.1";
Chr1	Araport11	three_prime_UTR	11246817	11247093	.	-	.	transcript_id "AT1G31410.1"; gene_id "AT1G31410";
Chr1	Araport11	exon	11246817	11247537	.	-	.	transcript_id "AT1G31410.1"; gene_id "AT1G31410";
Chr1	Araport11	CDS	11247094	11247537	.	-	0	transcript_id "AT1G31410.1"; gene_id "AT1G31410";
Chr1	Araport11	protein	11247094	11249345	.	-	.	transcript_id "AT1G31410.1"; gene_id "AT1G31410";
Chr1	Araport11	exon	11247654	11247815	.	-	.	transcript_id "AT1G31410.1"; gene_id "AT1G31410";
Chr1	Araport11	CDS	11247654	11247815	.	-	0	transcript_id "AT1G31410.1"; gene_id "AT1G31410";
Chr1	Araport11	exon	11247951	11248133	.	-	.	transcript_id "AT1G31410.1"; gene_id "AT1G31410";
Chr1	Araport11	CDS	11247951	11248133	.	-	0	transcript_id "AT1G31410.1"; gene_id "AT1G31410";
Chr1	Araport11	exon	11248222	11248356	.	-	.	transcript_id "AT1G31410.1"; gene_id "AT1G31410";
Chr1	Araport11	CDS	11248222	11248356	.	-	0	transcript_id "AT1G31410.1"; gene_id "AT1G31410";
Chr1	Araport11	exon	11248520	11248768	.	-	.	transcript_id "AT1G31410.1"; gene_id "AT1G31410";
Chr1	Araport11	CDS	11248520	11248768	.	-	0	transcript_id "AT1G31410.1"; gene_id "AT1G31410";
Chr1	Araport11	exon	11248864	11249003	.	-	.	transcript_id "AT1G31410.1"; gene_id "AT1G31410";
Chr1	Araport11	CDS	11248864	11249003	.	-	2	transcript_id "AT1G31410.1"; gene_id "AT1G31410";
Chr1	Araport11	CDS	11249084	11249345	.	-	0	transcript_id "AT1G31410.1"; gene_id "AT1G31410";
Chr1	Araport11	exon	11249084	11249587	.	-	.	transcript_id "AT1G31410.1"; gene_id "AT1G31410";
Chr1	Araport11	five_prime_UTR	11249346	11249587	.	-	.	transcript_id "AT1G31410.1"; gene_id "AT1G31410";
Chr1	Araport11	gene	11249600	11253915	.	+	.	transcript_id "AT1G31420"; gene_id "AT1G31420";
Chr1	Araport11	mRNA	11249600	11253915	.	+	.	transcript_id "AT1G31420"; gene_id "AT1G31420.2";
Chr1	Araport11	exon	11249600	11249834	.	+	.	transcript_id "AT1G31420.2"; gene_id "AT1G31420";
Chr1	Araport11	five_prime_UTR	11249600	11249834	.	+	.	transcript_id "AT1G31420.2"; gene_id "AT1G31420";
Chr1	Araport11	mRNA	11249618	11253879	.	+	.	transcript_id "AT1G31420"; gene_id "AT1G31420.1";
Chr1	Araport11	exon	11249618	11249834	.	+	.	transcript_id "AT1G31420.1"; gene_id "AT1G31420";
Chr1	Araport11	five_prime_UTR	11249618	11249834	.	+	.	transcript_id "AT1G31420.1"; gene_id "AT1G31420";
Chr1	Araport11	mRNA	11249618	11253915	.	+	.	transcript_id "AT1G31420"; gene_id "AT1G31420.3";
Chr1	Araport11	five_prime_UTR	11249618	11250359	.	+	.	transcript_id "AT1G31420.3"; gene_id "AT1G31420";
Chr1	Araport11	exon	11249618	11250459	.	+	.	transcript_id "AT1G31420.3"; gene_id "AT1G31420";
Chr1	Araport11	five_prime_UTR	11250250	11250359	.	+	.	transcript_id "AT1G31420.2,AT1G31420.1"; gene_id "AT1G31420";
Chr1	Araport11	exon	11250250	11250459	.	+	.	transcript_id "AT1G31420.2,AT1G31420.1"; gene_id "AT1G31420";
Chr1	Araport11	CDS	11250360	11250459	.	+	0	transcript_id "AT1G31420.2"; gene_id "AT1G31420";
Chr1	Araport11	CDS	11250360	11250459	.	+	0	transcript_id "AT1G31420.1"; gene_id "AT1G31420";
Chr1	Araport11	CDS	11250360	11250459	.	+	0	transcript_id "AT1G31420.3"; gene_id "AT1G31420";
Chr1	Araport11	protein	11250360	11253516	.	+	.	transcript_id "AT1G31420.2"; gene_id "AT1G31420";
Chr1	Araport11	protein	11250360	11253516	.	+	.	transcript_id "AT1G31420.1"; gene_id "AT1G31420";
Chr1	Araport11	protein	11250360	11253516	.	+	.	transcript_id "AT1G31420.3"; gene_id "AT1G31420";
Chr1	Araport11	CDS	11250550	11250685	.	+	2	transcript_id "AT1G31420.2"; gene_id "AT1G31420";
Chr1	Araport11	CDS	11250550	11250685	.	+	2	transcript_id "AT1G31420.1"; gene_id "AT1G31420";
Chr1	Araport11	CDS	11250550	11250685	.	+	2	transcript_id "AT1G31420.3"; gene_id "AT1G31420";
Chr1	Araport11	exon	11250550	11250685	.	+	.	transcript_id "AT1G31420.2,AT1G31420.1,AT1G31420.3"; gene_id "AT1G31420";
Chr1	Araport11	CDS	11250761	11250832	.	+	1	transcript_id "AT1G31420.2"; gene_id "AT1G31420";
Chr1	Araport11	CDS	11250761	11250832	.	+	1	transcript_id "AT1G31420.1"; gene_id "AT1G31420";
Chr1	Araport11	CDS	11250761	11250832	.	+	1	transcript_id "AT1G31420.3"; gene_id "AT1G31420";
Chr1	Araport11	exon	11250761	11250832	.	+	.	transcript_id "AT1G31420.2,AT1G31420.1,AT1G31420.3"; gene_id "AT1G31420";
Chr1	Araport11	CDS	11250910	11250981	.	+	1	transcript_id "AT1G31420.2"; gene_id "AT1G31420";
Chr1	Araport11	CDS	11250910	11250981	.	+	1	transcript_id "AT1G31420.1"; gene_id "AT1G31420";
Chr1	Araport11	CDS	11250910	11250981	.	+	1	transcript_id "AT1G31420.3"; gene_id "AT1G31420";
Chr1	Araport11	exon	11250910	11250981	.	+	.	transcript_id "AT1G31420.2,AT1G31420.1,AT1G31420.3"; gene_id "AT1G31420";
Chr1	Araport11	CDS	11251081	11251152	.	+	1	transcript_id "AT1G31420.2"; gene_id "AT1G31420";
Chr1	Araport11	CDS	11251081	11251152	.	+	1	transcript_id "AT1G31420.1"; gene_id "AT1G31420";
Chr1	Araport11	CDS	11251081	11251152	.	+	1	transcript_id "AT1G31420.3"; gene_id "AT1G31420";
Chr1	Araport11	exon	11251081	11251152	.	+	.	transcript_id "AT1G31420.2,AT1G31420.1,AT1G31420.3"; gene_id "AT1G31420";
Chr1	Araport11	CDS	11251447	11251518	.	+	1	transcript_id "AT1G31420.2"; gene_id "AT1G31420";
Chr1	Araport11	CDS	11251447	11251518	.	+	1	transcript_id "AT1G31420.1"; gene_id "AT1G31420";
Chr1	Araport11	CDS	11251447	11251518	.	+	1	transcript_id "AT1G31420.3"; gene_id "AT1G31420";
Chr1	Araport11	exon	11251447	11251518	.	+	.	transcript_id "AT1G31420.2,AT1G31420.1,AT1G31420.3"; gene_id "AT1G31420";
Chr1	Araport11	CDS	11251602	11251673	.	+	1	transcript_id "AT1G31420.2"; gene_id "AT1G31420";
Chr1	Araport11	CDS	11251602	11251673	.	+	1	transcript_id "AT1G31420.1"; gene_id "AT1G31420";
Chr1	Araport11	CDS	11251602	11251673	.	+	1	transcript_id "AT1G31420.3"; gene_id "AT1G31420";
Chr1	Araport11	exon	11251602	11251673	.	+	.	transcript_id "AT1G31420.2,AT1G31420.1,AT1G31420.3"; gene_id "AT1G31420";
Chr1	Araport11	CDS	11251901	11251989	.	+	1	transcript_id "AT1G31420.2"; gene_id "AT1G31420";
Chr1	Araport11	CDS	11251901	11251989	.	+	1	transcript_id "AT1G31420.1"; gene_id "AT1G31420";
Chr1	Araport11	CDS	11251901	11251989	.	+	1	transcript_id "AT1G31420.3"; gene_id "AT1G31420";
Chr1	Araport11	exon	11251901	11251989	.	+	.	transcript_id "AT1G31420.2,AT1G31420.1,AT1G31420.3"; gene_id "AT1G31420";
Chr1	Araport11	CDS	11252083	11252241	.	+	2	transcript_id "AT1G31420.2"; gene_id "AT1G31420";
Chr1	Araport11	CDS	11252083	11252241	.	+	2	transcript_id "AT1G31420.1"; gene_id "AT1G31420";
Chr1	Araport11	CDS	11252083	11252241	.	+	2	transcript_id "AT1G31420.3"; gene_id "AT1G31420";
Chr1	Araport11	exon	11252083	11252241	.	+	.	transcript_id "AT1G31420.2,AT1G31420.1,AT1G31420.3"; gene_id "AT1G31420";
Chr1	Araport11	CDS	11252348	11252680	.	+	2	transcript_id "AT1G31420.2"; gene_id "AT1G31420";
Chr1	Araport11	CDS	11252348	11252680	.	+	2	transcript_id "AT1G31420.1"; gene_id "AT1G31420";
Chr1	Araport11	CDS	11252348	11252680	.	+	2	transcript_id "AT1G31420.3"; gene_id "AT1G31420";
Chr1	Araport11	exon	11252348	11252680	.	+	.	transcript_id "AT1G31420.2,AT1G31420.1,AT1G31420.3"; gene_id "AT1G31420";
Chr1	Araport11	CDS	11252756	11253004	.	+	2	transcript_id "AT1G31420.1"; gene_id "AT1G31420";
Chr1	Araport11	CDS	11252756	11253004	.	+	2	transcript_id "AT1G31420.3"; gene_id "AT1G31420";
Chr1	Araport11	exon	11252756	11253004	.	+	.	transcript_id "AT1G31420.1,AT1G31420.3"; gene_id "AT1G31420";
Chr1	Araport11	exon	11252759	11253004	.	+	.	transcript_id "AT1G31420.2"; gene_id "AT1G31420";
Chr1	Araport11	CDS	11252759	11253004	.	+	2	transcript_id "AT1G31420.2"; gene_id "AT1G31420";
Chr1	Araport11	CDS	11253081	11253214	.	+	2	transcript_id "AT1G31420.2"; gene_id "AT1G31420";
Chr1	Araport11	CDS	11253081	11253214	.	+	2	transcript_id "AT1G31420.1"; gene_id "AT1G31420";
Chr1	Araport11	CDS	11253081	11253214	.	+	2	transcript_id "AT1G31420.3"; gene_id "AT1G31420";
Chr1	Araport11	exon	11253081	11253214	.	+	.	transcript_id "AT1G31420.2,AT1G31420.1,AT1G31420.3"; gene_id "AT1G31420";
Chr1	Araport11	CDS	11253298	11253516	.	+	0	transcript_id "AT1G31420.2"; gene_id "AT1G31420";
Chr1	Araport11	CDS	11253298	11253516	.	+	0	transcript_id "AT1G31420.1"; gene_id "AT1G31420";
Chr1	Araport11	exon	11253298	11253879	.	+	.	transcript_id "AT1G31420.1"; gene_id "AT1G31420";
Chr1	Araport11	CDS	11253298	11253516	.	+	0	transcript_id "AT1G31420.3"; gene_id "AT1G31420";
Chr1	Araport11	exon	11253298	11253915	.	+	.	transcript_id "AT1G31420.2,AT1G31420.3"; gene_id "AT1G31420";
Chr1	Araport11	three_prime_UTR	11253517	11253879	.	+	.	transcript_id "AT1G31420.1"; gene_id "AT1G31420";
Chr1	Araport11	three_prime_UTR	11253517	11253915	.	+	.	transcript_id "AT1G31420.2,AT1G31420.3"; gene_id "AT1G31420";
Chr1	Araport11	gene	11253912	11255745	.	-	.	transcript_id "AT1G31430"; gene_id "AT1G31430";
Chr1	Araport11	mRNA	11253912	11255737	.	-	.	transcript_id "AT1G31430"; gene_id "AT1G31430.1";
Chr1	Araport11	exon	11253912	11253923	.	-	.	transcript_id "AT1G31430.1"; gene_id "AT1G31430";
Chr1	Araport11	three_prime_UTR	11253912	11253923	.	-	.	transcript_id "AT1G31430.1"; gene_id "AT1G31430";
Chr1	Araport11	mRNA	11253936	11255745	.	-	.	transcript_id "AT1G31430"; gene_id "AT1G31430.2";
Chr1	Araport11	three_prime_UTR	11253936	11254024	.	-	.	transcript_id "AT1G31430.2"; gene_id "AT1G31430";
Chr1	Araport11	exon	11253936	11255745	.	-	.	transcript_id "AT1G31430.2"; gene_id "AT1G31430";
Chr1	Araport11	three_prime_UTR	11254016	11254024	.	-	.	transcript_id "AT1G31430.1"; gene_id "AT1G31430";
Chr1	Araport11	exon	11254016	11255737	.	-	.	transcript_id "AT1G31430.1"; gene_id "AT1G31430";
Chr1	Araport11	CDS	11254025	11255737	.	-	0	transcript_id "AT1G31430.1"; gene_id "AT1G31430";
Chr1	Araport11	CDS	11254025	11255737	.	-	0	transcript_id "AT1G31430.2"; gene_id "AT1G31430";
Chr1	Araport11	protein	11254025	11255737	.	-	.	transcript_id "AT1G31430.1"; gene_id "AT1G31430";
Chr1	Araport11	protein	11254025	11255737	.	-	.	transcript_id "AT1G31430.2"; gene_id "AT1G31430";
Chr1	Araport11	five_prime_UTR	11255738	11255745	.	-	.	transcript_id "AT1G31430.2"; gene_id "AT1G31430";
Chr1	Araport11	gene	11255836	11258814	.	-	.	transcript_id "AT1G31440"; gene_id "AT1G31440";
Chr1	Araport11	mRNA	11255836	11258814	.	-	.	transcript_id "AT1G31440"; gene_id "AT1G31440.1";
Chr1	Araport11	three_prime_UTR	11255836	11256149	.	-	.	transcript_id "AT1G31440.1"; gene_id "AT1G31440";
Chr1	Araport11	exon	11255836	11256278	.	-	.	transcript_id "AT1G31440.1"; gene_id "AT1G31440";
Chr1	Araport11	CDS	11256150	11256278	.	-	0	transcript_id "AT1G31440.1"; gene_id "AT1G31440";
Chr1	Araport11	protein	11256150	11258479	.	-	.	transcript_id "AT1G31440.1"; gene_id "AT1G31440";
Chr1	Araport11	exon	11256370	11256444	.	-	.	transcript_id "AT1G31440.1"; gene_id "AT1G31440";
Chr1	Araport11	CDS	11256370	11256444	.	-	0	transcript_id "AT1G31440.1"; gene_id "AT1G31440";
Chr1	Araport11	exon	11256532	11256888	.	-	.	transcript_id "AT1G31440.1"; gene_id "AT1G31440";
Chr1	Araport11	CDS	11256532	11256888	.	-	0	transcript_id "AT1G31440.1"; gene_id "AT1G31440";
Chr1	Araport11	exon	11256973	11257035	.	-	.	transcript_id "AT1G31440.1"; gene_id "AT1G31440";
Chr1	Araport11	CDS	11256973	11257035	.	-	0	transcript_id "AT1G31440.1"; gene_id "AT1G31440";
Chr1	Araport11	exon	11257109	11257309	.	-	.	transcript_id "AT1G31440.1"; gene_id "AT1G31440";
Chr1	Araport11	CDS	11257109	11257309	.	-	0	transcript_id "AT1G31440.1"; gene_id "AT1G31440";
Chr1	Araport11	exon	11257391	11257492	.	-	.	transcript_id "AT1G31440.1"; gene_id "AT1G31440";
Chr1	Araport11	CDS	11257391	11257492	.	-	0	transcript_id "AT1G31440.1"; gene_id "AT1G31440";
Chr1	Araport11	exon	11257595	11257743	.	-	.	transcript_id "AT1G31440.1"; gene_id "AT1G31440";
Chr1	Araport11	CDS	11257595	11257743	.	-	2	transcript_id "AT1G31440.1"; gene_id "AT1G31440";
Chr1	Araport11	exon	11257817	11257886	.	-	.	transcript_id "AT1G31440.1"; gene_id "AT1G31440";
Chr1	Araport11	CDS	11257817	11257886	.	-	0	transcript_id "AT1G31440.1"; gene_id "AT1G31440";
Chr1	Araport11	exon	11257972	11258085	.	-	.	transcript_id "AT1G31440.1"; gene_id "AT1G31440";
Chr1	Araport11	CDS	11257972	11258085	.	-	0	transcript_id "AT1G31440.1"; gene_id "AT1G31440";
Chr1	Araport11	CDS	11258420	11258479	.	-	0	transcript_id "AT1G31440.1"; gene_id "AT1G31440";
Chr1	Araport11	exon	11258420	11258814	.	-	.	transcript_id "AT1G31440.1"; gene_id "AT1G31440";
Chr1	Araport11	five_prime_UTR	11258480	11258814	.	-	.	transcript_id "AT1G31440.1"; gene_id "AT1G31440";
Chr1	Araport11	gene	11259851	11261234	.	-	.	transcript_id "AT1G31450"; gene_id "AT1G31450";
Chr1	Araport11	mRNA	11259851	11261234	.	-	.	transcript_id "AT1G31450"; gene_id "AT1G31450.1";
Chr1	Araport11	three_prime_UTR	11259851	11259871	.	-	.	transcript_id "AT1G31450.1"; gene_id "AT1G31450";
Chr1	Araport11	exon	11259851	11261234	.	-	.	transcript_id "AT1G31450.1"; gene_id "AT1G31450";
Chr1	Araport11	CDS	11259872	11261209	.	-	0	transcript_id "AT1G31450.1"; gene_id "AT1G31450";
Chr1	Araport11	protein	11259872	11261209	.	-	.	transcript_id "AT1G31450.1"; gene_id "AT1G31450";
Chr1	Araport11	five_prime_UTR	11261210	11261234	.	-	.	transcript_id "AT1G31450.1"; gene_id "AT1G31450";
Chr1	Araport11	gene	11261443	11263364	.	-	.	transcript_id "AT1G31460"; gene_id "AT1G31460";
Chr1	Araport11	mRNA	11261443	11263364	.	-	.	transcript_id "AT1G31460"; gene_id "AT1G31460.1";
Chr1	Araport11	three_prime_UTR	11261443	11261704	.	-	.	transcript_id "AT1G31460.1"; gene_id "AT1G31460";
Chr1	Araport11	exon	11261443	11263364	.	-	.	transcript_id "AT1G31460.1"; gene_id "AT1G31460";
Chr1	Araport11	CDS	11261705	11262610	.	-	0	transcript_id "AT1G31460.1"; gene_id "AT1G31460";
Chr1	Araport11	protein	11261705	11262610	.	-	.	transcript_id "AT1G31460.1"; gene_id "AT1G31460";
Chr1	Araport11	five_prime_UTR	11262611	11263364	.	-	.	transcript_id "AT1G31460.1"; gene_id "AT1G31460";
Chr1	Araport11	gene	11262918	11264963	.	-	.	transcript_id "AT1G31470"; gene_id "AT1G31470";
Chr1	Araport11	mRNA	11262918	11264963	.	-	.	transcript_id "AT1G31470"; gene_id "AT1G31470.1";
Chr1	Araport11	three_prime_UTR	11262918	11262936	.	-	.	transcript_id "AT1G31470.1"; gene_id "AT1G31470";
Chr1	Araport11	exon	11262918	11263432	.	-	.	transcript_id "AT1G31470.1"; gene_id "AT1G31470";
Chr1	Araport11	CDS	11262937	11263432	.	-	1	transcript_id "AT1G31470.1"; gene_id "AT1G31470";
Chr1	Araport11	protein	11262937	11264944	.	-	.	transcript_id "AT1G31470.1"; gene_id "AT1G31470";
Chr1	Araport11	exon	11263514	11264349	.	-	.	transcript_id "AT1G31470.1"; gene_id "AT1G31470";
Chr1	Araport11	CDS	11263514	11264349	.	-	0	transcript_id "AT1G31470.1"; gene_id "AT1G31470";
Chr1	Araport11	CDS	11264528	11264944	.	-	0	transcript_id "AT1G31470.1"; gene_id "AT1G31470";
Chr1	Araport11	exon	11264528	11264963	.	-	.	transcript_id "AT1G31470.1"; gene_id "AT1G31470";
Chr1	Araport11	five_prime_UTR	11264945	11264963	.	-	.	transcript_id "AT1G31470.1"; gene_id "AT1G31470";
Chr1	Araport11	gene	11265816	11271701	.	+	.	transcript_id "AT1G31480"; gene_id "AT1G31480";
Chr1	Araport11	mRNA	11265816	11271701	.	+	.	transcript_id "AT1G31480"; gene_id "AT1G31480.1";
Chr1	Araport11	exon	11265816	11266041	.	+	.	transcript_id "AT1G31480.1"; gene_id "AT1G31480";
Chr1	Araport11	five_prime_UTR	11265816	11266041	.	+	.	transcript_id "AT1G31480.1"; gene_id "AT1G31480";
Chr1	Araport11	exon	11266225	11266432	.	+	.	transcript_id "AT1G31480.1"; gene_id "AT1G31480";
Chr1	Araport11	CDS	11266225	11266432	.	+	0	transcript_id "AT1G31480.1"; gene_id "AT1G31480";
Chr1	Araport11	protein	11266225	11271527	.	+	.	transcript_id "AT1G31480.1"; gene_id "AT1G31480";
Chr1	Araport11	exon	11266552	11266652	.	+	.	transcript_id "AT1G31480.1"; gene_id "AT1G31480";
Chr1	Araport11	CDS	11266552	11266652	.	+	2	transcript_id "AT1G31480.1"; gene_id "AT1G31480";
Chr1	Araport11	exon	11266792	11266974	.	+	.	transcript_id "AT1G31480.1"; gene_id "AT1G31480";
Chr1	Araport11	CDS	11266792	11266974	.	+	0	transcript_id "AT1G31480.1"; gene_id "AT1G31480";
Chr1	Araport11	exon	11267093	11267248	.	+	.	transcript_id "AT1G31480.1"; gene_id "AT1G31480";
Chr1	Araport11	CDS	11267093	11267248	.	+	0	transcript_id "AT1G31480.1"; gene_id "AT1G31480";
Chr1	Araport11	exon	11267455	11267526	.	+	.	transcript_id "AT1G31480.1"; gene_id "AT1G31480";
Chr1	Araport11	CDS	11267455	11267526	.	+	0	transcript_id "AT1G31480.1"; gene_id "AT1G31480";
Chr1	Araport11	exon	11267616	11267768	.	+	.	transcript_id "AT1G31480.1"; gene_id "AT1G31480";
Chr1	Araport11	CDS	11267616	11267768	.	+	0	transcript_id "AT1G31480.1"; gene_id "AT1G31480";
Chr1	Araport11	exon	11267924	11267974	.	+	.	transcript_id "AT1G31480.1"; gene_id "AT1G31480";
Chr1	Araport11	CDS	11267924	11267974	.	+	0	transcript_id "AT1G31480.1"; gene_id "AT1G31480";
Chr1	Araport11	exon	11268101	11268271	.	+	.	transcript_id "AT1G31480.1"; gene_id "AT1G31480";
Chr1	Araport11	CDS	11268101	11268271	.	+	0	transcript_id "AT1G31480.1"; gene_id "AT1G31480";
Chr1	Araport11	exon	11268366	11268515	.	+	.	transcript_id "AT1G31480.1"; gene_id "AT1G31480";
Chr1	Araport11	CDS	11268366	11268515	.	+	0	transcript_id "AT1G31480.1"; gene_id "AT1G31480";
Chr1	Araport11	exon	11268707	11268772	.	+	.	transcript_id "AT1G31480.1"; gene_id "AT1G31480";
Chr1	Araport11	CDS	11268707	11268772	.	+	0	transcript_id "AT1G31480.1"; gene_id "AT1G31480";
Chr1	Araport11	exon	11268866	11269387	.	+	.	transcript_id "AT1G31480.1"; gene_id "AT1G31480";
Chr1	Araport11	CDS	11268866	11269387	.	+	0	transcript_id "AT1G31480.1"; gene_id "AT1G31480";
Chr1	Araport11	exon	11269590	11269653	.	+	.	transcript_id "AT1G31480.1"; gene_id "AT1G31480";
Chr1	Araport11	CDS	11269590	11269653	.	+	0	transcript_id "AT1G31480.1"; gene_id "AT1G31480";
Chr1	Araport11	exon	11269760	11269878	.	+	.	transcript_id "AT1G31480.1"; gene_id "AT1G31480";
Chr1	Araport11	CDS	11269760	11269878	.	+	2	transcript_id "AT1G31480.1"; gene_id "AT1G31480";
Chr1	Araport11	exon	11269970	11270042	.	+	.	transcript_id "AT1G31480.1"; gene_id "AT1G31480";
Chr1	Araport11	CDS	11269970	11270042	.	+	0	transcript_id "AT1G31480.1"; gene_id "AT1G31480";
Chr1	Araport11	exon	11270201	11270303	.	+	.	transcript_id "AT1G31480.1"; gene_id "AT1G31480";
Chr1	Araport11	CDS	11270201	11270303	.	+	2	transcript_id "AT1G31480.1"; gene_id "AT1G31480";
Chr1	Araport11	exon	11270412	11270505	.	+	.	transcript_id "AT1G31480.1"; gene_id "AT1G31480";
Chr1	Araport11	CDS	11270412	11270505	.	+	1	transcript_id "AT1G31480.1"; gene_id "AT1G31480";
Chr1	Araport11	exon	11270582	11270644	.	+	.	transcript_id "AT1G31480.1"; gene_id "AT1G31480";
Chr1	Araport11	CDS	11270582	11270644	.	+	0	transcript_id "AT1G31480.1"; gene_id "AT1G31480";
Chr1	Araport11	exon	11270755	11270803	.	+	.	transcript_id "AT1G31480.1"; gene_id "AT1G31480";
Chr1	Araport11	CDS	11270755	11270803	.	+	0	transcript_id "AT1G31480.1"; gene_id "AT1G31480";
Chr1	Araport11	exon	11270886	11270989	.	+	.	transcript_id "AT1G31480.1"; gene_id "AT1G31480";
Chr1	Araport11	CDS	11270886	11270989	.	+	2	transcript_id "AT1G31480.1"; gene_id "AT1G31480";
Chr1	Araport11	exon	11271149	11271195	.	+	.	transcript_id "AT1G31480.1"; gene_id "AT1G31480";
Chr1	Araport11	CDS	11271149	11271195	.	+	0	transcript_id "AT1G31480.1"; gene_id "AT1G31480";
Chr1	Araport11	gene	11271228	11273294	.	-	.	transcript_id "AT1G31490"; gene_id "AT1G31490";
Chr1	Araport11	mRNA	11271228	11273294	.	-	.	transcript_id "AT1G31490"; gene_id "AT1G31490.1";
Chr1	Araport11	three_prime_UTR	11271228	11271743	.	-	.	transcript_id "AT1G31490.1"; gene_id "AT1G31490";
Chr1	Araport11	exon	11271228	11273294	.	-	.	transcript_id "AT1G31490.1"; gene_id "AT1G31490";
Chr1	Araport11	CDS	11271275	11271527	.	+	1	transcript_id "AT1G31480.1"; gene_id "AT1G31480";
Chr1	Araport11	exon	11271275	11271701	.	+	.	transcript_id "AT1G31480.1"; gene_id "AT1G31480";
Chr1	Araport11	three_prime_UTR	11271528	11271701	.	+	.	transcript_id "AT1G31480.1"; gene_id "AT1G31480";
Chr1	Araport11	CDS	11271744	11273078	.	-	0	transcript_id "AT1G31490.1"; gene_id "AT1G31490";
Chr1	Araport11	gene	11271744	11273075	.	+	.	transcript_id "AT1G31485"; gene_id "AT1G31485";
Chr1	Araport11	antisense_lncRNA	11271744	11273075	.	+	.	transcript_id "AT1G31485"; gene_id "AT1G31485.1";
Chr1	Araport11	exon	11271744	11272039	.	+	.	transcript_id "AT1G31485.1"; gene_id "AT1G31485";
Chr1	Araport11	protein	11271744	11273078	.	-	.	transcript_id "AT1G31490.1"; gene_id "AT1G31490";
Chr1	Araport11	exon	11272152	11273075	.	+	.	transcript_id "AT1G31485.1"; gene_id "AT1G31485";
Chr1	Araport11	five_prime_UTR	11273079	11273294	.	-	.	transcript_id "AT1G31490.1"; gene_id "AT1G31490";
Chr1	Araport11	gene	11273573	11276636	.	-	.	transcript_id "AT1G31500"; gene_id "AT1G31500";
Chr1	Araport11	mRNA	11273573	11276636	.	-	.	transcript_id "AT1G31500"; gene_id "AT1G31500.3";
Chr1	Araport11	three_prime_UTR	11273573	11274229	.	-	.	transcript_id "AT1G31500.3"; gene_id "AT1G31500";
Chr1	Araport11	exon	11273573	11274383	.	-	.	transcript_id "AT1G31500.3"; gene_id "AT1G31500";
Chr1	Araport11	mRNA	11273573	11276636	.	-	.	transcript_id "AT1G31500"; gene_id "AT1G31500.1";
Chr1	Araport11	mRNA	11273573	11276636	.	-	.	transcript_id "AT1G31500"; gene_id "AT1G31500.5";
Chr1	Araport11	three_prime_UTR	11273573	11273820	.	-	.	transcript_id "AT1G31500.1,AT1G31500.5"; gene_id "AT1G31500";
Chr1	Araport11	exon	11273573	11274126	.	-	.	transcript_id "AT1G31500.1,AT1G31500.5"; gene_id "AT1G31500";
Chr1	Araport11	mRNA	11273575	11276603	.	-	.	transcript_id "AT1G31500"; gene_id "AT1G31500.4";
Chr1	Araport11	three_prime_UTR	11273575	11273820	.	-	.	transcript_id "AT1G31500.4"; gene_id "AT1G31500";
Chr1	Araport11	exon	11273575	11274126	.	-	.	transcript_id "AT1G31500.4"; gene_id "AT1G31500";
Chr1	Araport11	mRNA	11273602	11276628	.	-	.	transcript_id "AT1G31500"; gene_id "AT1G31500.7";
Chr1	Araport11	three_prime_UTR	11273602	11273820	.	-	.	transcript_id "AT1G31500.7"; gene_id "AT1G31500";
Chr1	Araport11	exon	11273602	11274126	.	-	.	transcript_id "AT1G31500.7"; gene_id "AT1G31500";
Chr1	Araport11	mRNA	11273602	11276628	.	-	.	transcript_id "AT1G31500"; gene_id "AT1G31500.6";
Chr1	Araport11	three_prime_UTR	11273602	11274229	.	-	.	transcript_id "AT1G31500.6"; gene_id "AT1G31500";
Chr1	Araport11	exon	11273602	11274383	.	-	.	transcript_id "AT1G31500.6"; gene_id "AT1G31500";
Chr1	Araport11	mRNA	11273605	11276572	.	-	.	transcript_id "AT1G31500"; gene_id "AT1G31500.2";
Chr1	Araport11	three_prime_UTR	11273605	11273820	.	-	.	transcript_id "AT1G31500.2"; gene_id "AT1G31500";
Chr1	Araport11	exon	11273605	11274126	.	-	.	transcript_id "AT1G31500.2"; gene_id "AT1G31500";
Chr1	Araport11	mRNA	11273610	11276594	.	-	.	transcript_id "AT1G31500"; gene_id "AT1G31500.8";
Chr1	Araport11	three_prime_UTR	11273610	11274229	.	-	.	transcript_id "AT1G31500.8"; gene_id "AT1G31500";
Chr1	Araport11	exon	11273610	11274383	.	-	.	transcript_id "AT1G31500.8"; gene_id "AT1G31500";
Chr1	Araport11	CDS	11273821	11274126	.	-	0	transcript_id "AT1G31500.1"; gene_id "AT1G31500";
Chr1	Araport11	CDS	11273821	11274126	.	-	0	transcript_id "AT1G31500.5"; gene_id "AT1G31500";
Chr1	Araport11	CDS	11273821	11274126	.	-	0	transcript_id "AT1G31500.4"; gene_id "AT1G31500";
Chr1	Araport11	CDS	11273821	11274126	.	-	0	transcript_id "AT1G31500.7"; gene_id "AT1G31500";
Chr1	Araport11	CDS	11273821	11274126	.	-	0	transcript_id "AT1G31500.2"; gene_id "AT1G31500";
Chr1	Araport11	protein	11273821	11276147	.	-	.	transcript_id "AT1G31500.2"; gene_id "AT1G31500";
Chr1	Araport11	protein	11273821	11276534	.	-	.	transcript_id "AT1G31500.1"; gene_id "AT1G31500";
Chr1	Araport11	protein	11273821	11276534	.	-	.	transcript_id "AT1G31500.5"; gene_id "AT1G31500";
Chr1	Araport11	protein	11273821	11276534	.	-	.	transcript_id "AT1G31500.4"; gene_id "AT1G31500";
Chr1	Araport11	protein	11273821	11276534	.	-	.	transcript_id "AT1G31500.7"; gene_id "AT1G31500";
Chr1	Araport11	CDS	11274230	11274383	.	-	1	transcript_id "AT1G31500.3"; gene_id "AT1G31500";
Chr1	Araport11	CDS	11274230	11274383	.	-	1	transcript_id "AT1G31500.6"; gene_id "AT1G31500";
Chr1	Araport11	CDS	11274230	11274383	.	-	1	transcript_id "AT1G31500.8"; gene_id "AT1G31500";
Chr1	Araport11	protein	11274230	11276534	.	-	.	transcript_id "AT1G31500.3"; gene_id "AT1G31500";
Chr1	Araport11	protein	11274230	11276534	.	-	.	transcript_id "AT1G31500.6"; gene_id "AT1G31500";
Chr1	Araport11	protein	11274230	11276534	.	-	.	transcript_id "AT1G31500.8"; gene_id "AT1G31500";
Chr1	Araport11	CDS	11274236	11274383	.	-	1	transcript_id "AT1G31500.1"; gene_id "AT1G31500";
Chr1	Araport11	CDS	11274236	11274383	.	-	1	transcript_id "AT1G31500.5"; gene_id "AT1G31500";
Chr1	Araport11	CDS	11274236	11274383	.	-	1	transcript_id "AT1G31500.4"; gene_id "AT1G31500";
Chr1	Araport11	CDS	11274236	11274383	.	-	1	transcript_id "AT1G31500.7"; gene_id "AT1G31500";
Chr1	Araport11	CDS	11274236	11274383	.	-	1	transcript_id "AT1G31500.2"; gene_id "AT1G31500";
Chr1	Araport11	exon	11274236	11274383	.	-	.	transcript_id "AT1G31500.1,AT1G31500.5,AT1G31500.4,AT1G31500.7,AT1G31500.2"; gene_id "AT1G31500";
Chr1	Araport11	CDS	11274461	11274596	.	-	2	transcript_id "AT1G31500.3"; gene_id "AT1G31500";
Chr1	Araport11	CDS	11274461	11274596	.	-	2	transcript_id "AT1G31500.1"; gene_id "AT1G31500";
Chr1	Araport11	CDS	11274461	11274596	.	-	2	transcript_id "AT1G31500.5"; gene_id "AT1G31500";
Chr1	Araport11	CDS	11274461	11274596	.	-	2	transcript_id "AT1G31500.4"; gene_id "AT1G31500";
Chr1	Araport11	CDS	11274461	11274596	.	-	2	transcript_id "AT1G31500.7"; gene_id "AT1G31500";
Chr1	Araport11	CDS	11274461	11274596	.	-	2	transcript_id "AT1G31500.6"; gene_id "AT1G31500";
Chr1	Araport11	CDS	11274461	11274596	.	-	2	transcript_id "AT1G31500.2"; gene_id "AT1G31500";
Chr1	Araport11	CDS	11274461	11274596	.	-	2	transcript_id "AT1G31500.8"; gene_id "AT1G31500";
Chr1	Araport11	exon	11274461	11274596	.	-	.	transcript_id "AT1G31500.3,AT1G31500.1,AT1G31500.5,AT1G31500.4,AT1G31500.7,AT1G31500.6,AT1G31500.2,AT1G31500.8"; gene_id "AT1G31500";
Chr1	Araport11	CDS	11274741	11274853	.	-	1	transcript_id "AT1G31500.3"; gene_id "AT1G31500";
Chr1	Araport11	CDS	11274741	11274853	.	-	1	transcript_id "AT1G31500.1"; gene_id "AT1G31500";
Chr1	Araport11	CDS	11274741	11274853	.	-	1	transcript_id "AT1G31500.5"; gene_id "AT1G31500";
Chr1	Araport11	CDS	11274741	11274853	.	-	1	transcript_id "AT1G31500.4"; gene_id "AT1G31500";
Chr1	Araport11	CDS	11274741	11274853	.	-	1	transcript_id "AT1G31500.7"; gene_id "AT1G31500";
Chr1	Araport11	CDS	11274741	11274853	.	-	1	transcript_id "AT1G31500.6"; gene_id "AT1G31500";
Chr1	Araport11	CDS	11274741	11274853	.	-	1	transcript_id "AT1G31500.2"; gene_id "AT1G31500";
Chr1	Araport11	CDS	11274741	11274853	.	-	1	transcript_id "AT1G31500.8"; gene_id "AT1G31500";
Chr1	Araport11	exon	11274741	11274853	.	-	.	transcript_id "AT1G31500.3,AT1G31500.1,AT1G31500.5,AT1G31500.4,AT1G31500.7,AT1G31500.6,AT1G31500.2,AT1G31500.8"; gene_id "AT1G31500";
Chr1	Araport11	CDS	11274941	11275065	.	-	0	transcript_id "AT1G31500.3"; gene_id "AT1G31500";
Chr1	Araport11	CDS	11274941	11275065	.	-	0	transcript_id "AT1G31500.1"; gene_id "AT1G31500";
Chr1	Araport11	CDS	11274941	11275065	.	-	0	transcript_id "AT1G31500.5"; gene_id "AT1G31500";
Chr1	Araport11	CDS	11274941	11275065	.	-	0	transcript_id "AT1G31500.4"; gene_id "AT1G31500";
Chr1	Araport11	CDS	11274941	11275065	.	-	0	transcript_id "AT1G31500.7"; gene_id "AT1G31500";
Chr1	Araport11	CDS	11274941	11275065	.	-	0	transcript_id "AT1G31500.6"; gene_id "AT1G31500";
Chr1	Araport11	CDS	11274941	11275065	.	-	0	transcript_id "AT1G31500.2"; gene_id "AT1G31500";
Chr1	Araport11	CDS	11274941	11275065	.	-	0	transcript_id "AT1G31500.8"; gene_id "AT1G31500";
Chr1	Araport11	exon	11274941	11275065	.	-	.	transcript_id "AT1G31500.3,AT1G31500.1,AT1G31500.5,AT1G31500.4,AT1G31500.7,AT1G31500.6,AT1G31500.2,AT1G31500.8"; gene_id "AT1G31500";
Chr1	Araport11	CDS	11275282	11275351	.	-	1	transcript_id "AT1G31500.3"; gene_id "AT1G31500";
Chr1	Araport11	CDS	11275282	11275351	.	-	1	transcript_id "AT1G31500.1"; gene_id "AT1G31500";
Chr1	Araport11	CDS	11275282	11275351	.	-	1	transcript_id "AT1G31500.5"; gene_id "AT1G31500";
Chr1	Araport11	CDS	11275282	11275351	.	-	1	transcript_id "AT1G31500.4"; gene_id "AT1G31500";
Chr1	Araport11	CDS	11275282	11275351	.	-	1	transcript_id "AT1G31500.7"; gene_id "AT1G31500";
Chr1	Araport11	CDS	11275282	11275351	.	-	1	transcript_id "AT1G31500.6"; gene_id "AT1G31500";
Chr1	Araport11	CDS	11275282	11275351	.	-	1	transcript_id "AT1G31500.2"; gene_id "AT1G31500";
Chr1	Araport11	CDS	11275282	11275351	.	-	1	transcript_id "AT1G31500.8"; gene_id "AT1G31500";
Chr1	Araport11	exon	11275282	11275351	.	-	.	transcript_id "AT1G31500.3,AT1G31500.1,AT1G31500.5,AT1G31500.4,AT1G31500.7,AT1G31500.6,AT1G31500.2,AT1G31500.8"; gene_id "AT1G31500";
Chr1	Araport11	CDS	11275680	11275729	.	-	0	transcript_id "AT1G31500.3"; gene_id "AT1G31500";
Chr1	Araport11	CDS	11275680	11275729	.	-	0	transcript_id "AT1G31500.1"; gene_id "AT1G31500";
Chr1	Araport11	CDS	11275680	11275729	.	-	0	transcript_id "AT1G31500.5"; gene_id "AT1G31500";
Chr1	Araport11	CDS	11275680	11275729	.	-	0	transcript_id "AT1G31500.4"; gene_id "AT1G31500";
Chr1	Araport11	CDS	11275680	11275729	.	-	0	transcript_id "AT1G31500.7"; gene_id "AT1G31500";
Chr1	Araport11	CDS	11275680	11275729	.	-	0	transcript_id "AT1G31500.6"; gene_id "AT1G31500";
Chr1	Araport11	CDS	11275680	11275729	.	-	0	transcript_id "AT1G31500.2"; gene_id "AT1G31500";
Chr1	Araport11	CDS	11275680	11275729	.	-	0	transcript_id "AT1G31500.8"; gene_id "AT1G31500";
Chr1	Araport11	exon	11275680	11275729	.	-	.	transcript_id "AT1G31500.3,AT1G31500.1,AT1G31500.5,AT1G31500.4,AT1G31500.7,AT1G31500.6,AT1G31500.2,AT1G31500.8"; gene_id "AT1G31500";
Chr1	Araport11	CDS	11275917	11275957	.	-	2	transcript_id "AT1G31500.3"; gene_id "AT1G31500";
Chr1	Araport11	CDS	11275917	11275957	.	-	2	transcript_id "AT1G31500.1"; gene_id "AT1G31500";
Chr1	Araport11	CDS	11275917	11275957	.	-	2	transcript_id "AT1G31500.5"; gene_id "AT1G31500";
Chr1	Araport11	CDS	11275917	11276166	.	-	1	transcript_id "AT1G31500.4"; gene_id "AT1G31500";
Chr1	Araport11	exon	11275917	11276181	.	-	.	transcript_id "AT1G31500.7"; gene_id "AT1G31500";
Chr1	Araport11	CDS	11275917	11276181	.	-	1	transcript_id "AT1G31500.7"; gene_id "AT1G31500";
Chr1	Araport11	CDS	11275917	11275957	.	-	2	transcript_id "AT1G31500.6"; gene_id "AT1G31500";
Chr1	Araport11	CDS	11275917	11275957	.	-	2	transcript_id "AT1G31500.2"; gene_id "AT1G31500";
Chr1	Araport11	exon	11275917	11275957	.	-	.	transcript_id "AT1G31500.3,AT1G31500.1,AT1G31500.5,AT1G31500.6,AT1G31500.2"; gene_id "AT1G31500";
Chr1	Araport11	CDS	11275917	11276166	.	-	1	transcript_id "AT1G31500.8"; gene_id "AT1G31500";
Chr1	Araport11	exon	11275917	11276166	.	-	.	transcript_id "AT1G31500.4,AT1G31500.8"; gene_id "AT1G31500";
Chr1	Araport11	CDS	11276060	11276166	.	-	1	transcript_id "AT1G31500.3"; gene_id "AT1G31500";
Chr1	Araport11	CDS	11276060	11276181	.	-	1	transcript_id "AT1G31500.1"; gene_id "AT1G31500";
Chr1	Araport11	CDS	11276060	11276166	.	-	1	transcript_id "AT1G31500.5"; gene_id "AT1G31500";
Chr1	Araport11	exon	11276060	11276166	.	-	.	transcript_id "AT1G31500.3,AT1G31500.5"; gene_id "AT1G31500";
Chr1	Araport11	CDS	11276060	11276181	.	-	1	transcript_id "AT1G31500.6"; gene_id "AT1G31500";
Chr1	Araport11	exon	11276060	11276181	.	-	.	transcript_id "AT1G31500.1,AT1G31500.6"; gene_id "AT1G31500";
Chr1	Araport11	CDS	11276060	11276147	.	-	0	transcript_id "AT1G31500.2"; gene_id "AT1G31500";
Chr1	Araport11	exon	11276060	11276161	.	-	.	transcript_id "AT1G31500.2"; gene_id "AT1G31500";
Chr1	Araport11	five_prime_UTR	11276148	11276161	.	-	.	transcript_id "AT1G31500.2"; gene_id "AT1G31500";
Chr1	Araport11	exon	11276475	11276572	.	-	.	transcript_id "AT1G31500.2"; gene_id "AT1G31500";
Chr1	Araport11	five_prime_UTR	11276475	11276572	.	-	.	transcript_id "AT1G31500.2"; gene_id "AT1G31500";
Chr1	Araport11	CDS	11276479	11276534	.	-	0	transcript_id "AT1G31500.3"; gene_id "AT1G31500";
Chr1	Araport11	CDS	11276479	11276534	.	-	0	transcript_id "AT1G31500.1"; gene_id "AT1G31500";
Chr1	Araport11	CDS	11276479	11276534	.	-	0	transcript_id "AT1G31500.5"; gene_id "AT1G31500";
Chr1	Araport11	exon	11276479	11276636	.	-	.	transcript_id "AT1G31500.3,AT1G31500.1,AT1G31500.5"; gene_id "AT1G31500";
Chr1	Araport11	CDS	11276479	11276534	.	-	0	transcript_id "AT1G31500.4"; gene_id "AT1G31500";
Chr1	Araport11	exon	11276479	11276603	.	-	.	transcript_id "AT1G31500.4"; gene_id "AT1G31500";
Chr1	Araport11	CDS	11276479	11276534	.	-	0	transcript_id "AT1G31500.7"; gene_id "AT1G31500";
Chr1	Araport11	CDS	11276479	11276534	.	-	0	transcript_id "AT1G31500.6"; gene_id "AT1G31500";
Chr1	Araport11	exon	11276479	11276628	.	-	.	transcript_id "AT1G31500.7,AT1G31500.6"; gene_id "AT1G31500";
Chr1	Araport11	CDS	11276479	11276534	.	-	0	transcript_id "AT1G31500.8"; gene_id "AT1G31500";
Chr1	Araport11	exon	11276479	11276594	.	-	.	transcript_id "AT1G31500.8"; gene_id "AT1G31500";
Chr1	Araport11	five_prime_UTR	11276535	11276636	.	-	.	transcript_id "AT1G31500.3,AT1G31500.1,AT1G31500.5"; gene_id "AT1G31500";
Chr1	Araport11	five_prime_UTR	11276535	11276603	.	-	.	transcript_id "AT1G31500.4"; gene_id "AT1G31500";
Chr1	Araport11	five_prime_UTR	11276535	11276628	.	-	.	transcript_id "AT1G31500.7,AT1G31500.6"; gene_id "AT1G31500";
Chr1	Araport11	five_prime_UTR	11276535	11276594	.	-	.	transcript_id "AT1G31500.8"; gene_id "AT1G31500";
Chr1	Araport11	gene	11277417	11278462	.	+	.	transcript_id "AT1G31510"; gene_id "AT1G31510";
Chr1	Araport11	mRNA	11277417	11278462	.	+	.	transcript_id "AT1G31510"; gene_id "AT1G31510.1";
Chr1	Araport11	exon	11277417	11278104	.	+	.	transcript_id "AT1G31510.1"; gene_id "AT1G31510";
Chr1	Araport11	CDS	11277417	11278104	.	+	0	transcript_id "AT1G31510.1"; gene_id "AT1G31510";
Chr1	Araport11	protein	11277417	11278462	.	+	.	transcript_id "AT1G31510.1"; gene_id "AT1G31510";
Chr1	Araport11	exon	11278149	11278208	.	+	.	transcript_id "AT1G31510.1"; gene_id "AT1G31510";
Chr1	Araport11	CDS	11278149	11278208	.	+	2	transcript_id "AT1G31510.1"; gene_id "AT1G31510";
Chr1	Araport11	exon	11278281	11278462	.	+	.	transcript_id "AT1G31510.1"; gene_id "AT1G31510";
Chr1	Araport11	CDS	11278281	11278462	.	+	2	transcript_id "AT1G31510.1"; gene_id "AT1G31510";
Chr1	Araport11	gene	11278983	11279639	.	-	.	transcript_id "AT1G31520"; gene_id "AT1G31520";
Chr1	Araport11	mRNA	11278983	11279639	.	-	.	transcript_id "AT1G31520"; gene_id "AT1G31520.1";
Chr1	Araport11	exon	11278983	11279229	.	-	.	transcript_id "AT1G31520.1"; gene_id "AT1G31520";
Chr1	Araport11	CDS	11278983	11279229	.	-	1	transcript_id "AT1G31520.1"; gene_id "AT1G31520";
Chr1	Araport11	protein	11278983	11279639	.	-	.	transcript_id "AT1G31520.1"; gene_id "AT1G31520";
Chr1	Araport11	exon	11279346	11279438	.	-	.	transcript_id "AT1G31520.1"; gene_id "AT1G31520";
Chr1	Araport11	CDS	11279346	11279438	.	-	1	transcript_id "AT1G31520.1"; gene_id "AT1G31520";
Chr1	Araport11	exon	11279581	11279639	.	-	.	transcript_id "AT1G31520.1"; gene_id "AT1G31520";
Chr1	Araport11	CDS	11279581	11279639	.	-	0	transcript_id "AT1G31520.1"; gene_id "AT1G31520";
Chr1	Araport11	transposable_element	11280157	11280216	.	-	.	transcript_id "AT1TE36480"; gene_id "AT1TE36480";
Chr1	Araport11	transposon_fragment	11280157	11280216	.	-	.	transcript_id "AT1TE36480"; gene_id "AT1TE36480";
Chr1	Araport11	transposable_element	11280217	11285438	.	-	.	transcript_id "AT1TE36485"; gene_id "AT1TE36485";
Chr1	Araport11	transposon_fragment	11280217	11281183	.	-	.	transcript_id "AT1TE36485"; gene_id "AT1TE36485";
Chr1	Araport11	transposable_element	11281186	11281210	.	-	.	transcript_id "AT1TE36490"; gene_id "AT1TE36490";
Chr1	Araport11	transposon_fragment	11281186	11281210	.	-	.	transcript_id "AT1TE36490"; gene_id "AT1TE36490";
Chr1	Araport11	gene	11281188	11282468	.	-	.	transcript_id "AT1G31530"; gene_id "AT1G31530";
Chr1	Araport11	mRNA	11281188	11282468	.	-	.	transcript_id "AT1G31530"; gene_id "AT1G31530.1";
Chr1	Araport11	exon	11281188	11281454	.	-	.	transcript_id "AT1G31530.1"; gene_id "AT1G31530";
Chr1	Araport11	CDS	11281188	11281454	.	-	0	transcript_id "AT1G31530.1"; gene_id "AT1G31530";
Chr1	Araport11	protein	11281188	11282468	.	-	.	transcript_id "AT1G31530.1"; gene_id "AT1G31530";
Chr1	Araport11	exon	11281532	11281676	.	-	.	transcript_id "AT1G31530.1"; gene_id "AT1G31530";
Chr1	Araport11	CDS	11281532	11281676	.	-	1	transcript_id "AT1G31530.1"; gene_id "AT1G31530";
Chr1	Araport11	exon	11281781	11281987	.	-	.	transcript_id "AT1G31530.1"; gene_id "AT1G31530";
Chr1	Araport11	CDS	11281781	11281987	.	-	1	transcript_id "AT1G31530.1"; gene_id "AT1G31530";
Chr1	Araport11	exon	11282099	11282214	.	-	.	transcript_id "AT1G31530.1"; gene_id "AT1G31530";
Chr1	Araport11	CDS	11282099	11282214	.	-	0	transcript_id "AT1G31530.1"; gene_id "AT1G31530";
Chr1	Araport11	exon	11282311	11282380	.	-	.	transcript_id "AT1G31530.1"; gene_id "AT1G31530";
Chr1	Araport11	CDS	11282311	11282380	.	-	1	transcript_id "AT1G31530.1"; gene_id "AT1G31530";
Chr1	Araport11	exon	11282422	11282468	.	-	.	transcript_id "AT1G31530.1"; gene_id "AT1G31530";
Chr1	Araport11	CDS	11282422	11282468	.	-	0	transcript_id "AT1G31530.1"; gene_id "AT1G31530";
Chr1	Araport11	transposable_element	11282662	11282816	.	-	.	transcript_id "AT1TE36495"; gene_id "AT1TE36495";
Chr1	Araport11	transposon_fragment	11282662	11282816	.	-	.	transcript_id "AT1TE36495"; gene_id "AT1TE36495";
Chr1	Araport11	transposable_element	11282817	11282851	.	-	.	transcript_id "AT1TE36500"; gene_id "AT1TE36500";
Chr1	Araport11	transposon_fragment	11282817	11282851	.	-	.	transcript_id "AT1TE36500"; gene_id "AT1TE36500";
Chr1	Araport11	transposable_element	11282852	11284969	.	-	.	transcript_id "AT1TE36505"; gene_id "AT1TE36505";
Chr1	Araport11	transposon_fragment	11282852	11284969	.	-	.	transcript_id "AT1TE36505"; gene_id "AT1TE36505";
Chr1	Araport11	transposon_fragment	11284970	11285438	.	-	.	transcript_id "AT1TE36485"; gene_id "AT1TE36485";
Chr1	Araport11	transposable_element	11286625	11287694	.	-	.	transcript_id "AT1TE36510"; gene_id "AT1TE36510";
Chr1	Araport11	transposon_fragment	11286625	11286673	.	-	.	transcript_id "AT1TE36510"; gene_id "AT1TE36510";
Chr1	Araport11	transposon_fragment	11286649	11287669	.	-	.	transcript_id "AT1TE36510"; gene_id "AT1TE36510";
Chr1	Araport11	transposon_fragment	11287670	11287694	.	-	.	transcript_id "AT1TE36510"; gene_id "AT1TE36510";
Chr1	Araport11	gene	11288378	11293799	.	-	.	transcript_id "AT1G31540"; gene_id "AT1G31540";
Chr1	Araport11	mRNA	11288378	11293799	.	-	.	transcript_id "AT1G31540"; gene_id "AT1G31540.2";
Chr1	Araport11	exon	11288378	11288751	.	-	.	transcript_id "AT1G31540.2"; gene_id "AT1G31540";
Chr1	Araport11	three_prime_UTR	11288378	11288751	.	-	.	transcript_id "AT1G31540.2"; gene_id "AT1G31540";
Chr1	Araport11	mRNA	11288395	11293775	.	-	.	transcript_id "AT1G31540"; gene_id "AT1G31540.1";
Chr1	Araport11	exon	11288395	11288751	.	-	.	transcript_id "AT1G31540.1"; gene_id "AT1G31540";
Chr1	Araport11	three_prime_UTR	11288395	11288751	.	-	.	transcript_id "AT1G31540.1"; gene_id "AT1G31540";
Chr1	Araport11	three_prime_UTR	11288847	11289243	.	-	.	transcript_id "AT1G31540.2"; gene_id "AT1G31540";
Chr1	Araport11	three_prime_UTR	11288847	11289261	.	-	.	transcript_id "AT1G31540.1"; gene_id "AT1G31540";
Chr1	Araport11	exon	11288847	11289261	.	-	.	transcript_id "AT1G31540.2,AT1G31540.1"; gene_id "AT1G31540";
Chr1	Araport11	CDS	11289244	11289261	.	-	0	transcript_id "AT1G31540.2"; gene_id "AT1G31540";
Chr1	Araport11	protein	11289244	11293697	.	-	.	transcript_id "AT1G31540.2"; gene_id "AT1G31540";
Chr1	Araport11	exon	11289346	11290527	.	-	.	transcript_id "AT1G31540.2"; gene_id "AT1G31540";
Chr1	Araport11	CDS	11289346	11290527	.	-	0	transcript_id "AT1G31540.2"; gene_id "AT1G31540";
Chr1	Araport11	three_prime_UTR	11289346	11291050	.	-	.	transcript_id "AT1G31540.1"; gene_id "AT1G31540";
Chr1	Araport11	exon	11289346	11291506	.	-	.	transcript_id "AT1G31540.1"; gene_id "AT1G31540";
Chr1	Araport11	mRNA	11290506	11293753	.	-	.	transcript_id "AT1G31540"; gene_id "AT1G31540.3";
Chr1	Araport11	three_prime_UTR	11290506	11291050	.	-	.	transcript_id "AT1G31540.3"; gene_id "AT1G31540";
Chr1	Araport11	exon	11290506	11291506	.	-	.	transcript_id "AT1G31540.3"; gene_id "AT1G31540";
Chr1	Araport11	CDS	11291051	11291506	.	-	0	transcript_id "AT1G31540.1"; gene_id "AT1G31540";
Chr1	Araport11	CDS	11291051	11291506	.	-	0	transcript_id "AT1G31540.3"; gene_id "AT1G31540";
Chr1	Araport11	protein	11291051	11293697	.	-	.	transcript_id "AT1G31540.1"; gene_id "AT1G31540";
Chr1	Araport11	protein	11291051	11293697	.	-	.	transcript_id "AT1G31540.3"; gene_id "AT1G31540";
Chr1	Araport11	exon	11291096	11291506	.	-	.	transcript_id "AT1G31540.2"; gene_id "AT1G31540";
Chr1	Araport11	CDS	11291096	11291506	.	-	0	transcript_id "AT1G31540.2"; gene_id "AT1G31540";
Chr1	Araport11	CDS	11291617	11291913	.	-	0	transcript_id "AT1G31540.2"; gene_id "AT1G31540";
Chr1	Araport11	CDS	11291617	11291913	.	-	0	transcript_id "AT1G31540.1"; gene_id "AT1G31540";
Chr1	Araport11	CDS	11291617	11291913	.	-	0	transcript_id "AT1G31540.3"; gene_id "AT1G31540";
Chr1	Araport11	exon	11291617	11291913	.	-	.	transcript_id "AT1G31540.2,AT1G31540.1,AT1G31540.3"; gene_id "AT1G31540";
Chr1	Araport11	CDS	11292041	11293157	.	-	1	transcript_id "AT1G31540.2"; gene_id "AT1G31540";
Chr1	Araport11	CDS	11292041	11293157	.	-	1	transcript_id "AT1G31540.1"; gene_id "AT1G31540";
Chr1	Araport11	CDS	11292041	11293157	.	-	1	transcript_id "AT1G31540.3"; gene_id "AT1G31540";
Chr1	Araport11	exon	11292041	11293157	.	-	.	transcript_id "AT1G31540.2,AT1G31540.1,AT1G31540.3"; gene_id "AT1G31540";
Chr1	Araport11	CDS	11293237	11293697	.	-	0	transcript_id "AT1G31540.2"; gene_id "AT1G31540";
Chr1	Araport11	exon	11293237	11293799	.	-	.	transcript_id "AT1G31540.2"; gene_id "AT1G31540";
Chr1	Araport11	CDS	11293237	11293697	.	-	0	transcript_id "AT1G31540.1"; gene_id "AT1G31540";
Chr1	Araport11	exon	11293237	11293775	.	-	.	transcript_id "AT1G31540.1"; gene_id "AT1G31540";
Chr1	Araport11	CDS	11293237	11293697	.	-	0	transcript_id "AT1G31540.3"; gene_id "AT1G31540";
Chr1	Araport11	exon	11293237	11293753	.	-	.	transcript_id "AT1G31540.3"; gene_id "AT1G31540";
Chr1	Araport11	five_prime_UTR	11293698	11293799	.	-	.	transcript_id "AT1G31540.2"; gene_id "AT1G31540";
Chr1	Araport11	five_prime_UTR	11293698	11293775	.	-	.	transcript_id "AT1G31540.1"; gene_id "AT1G31540";
Chr1	Araport11	five_prime_UTR	11293698	11293753	.	-	.	transcript_id "AT1G31540.3"; gene_id "AT1G31540";
Chr1	Araport11	transposable_element	11294093	11294808	.	-	.	transcript_id "AT1TE36530"; gene_id "AT1TE36530";
Chr1	Araport11	transposon_fragment	11294093	11294808	.	-	.	transcript_id "AT1TE36530"; gene_id "AT1TE36530";
Chr1	Araport11	transposable_element	11294809	11294860	.	-	.	transcript_id "AT1TE36535"; gene_id "AT1TE36535";
Chr1	Araport11	transposon_fragment	11294809	11294860	.	-	.	transcript_id "AT1TE36535"; gene_id "AT1TE36535";
Chr1	Araport11	transposable_element	11295151	11295230	.	-	.	transcript_id "AT1TE36540"; gene_id "AT1TE36540";
Chr1	Araport11	transposon_fragment	11295151	11295230	.	-	.	transcript_id "AT1TE36540"; gene_id "AT1TE36540";
Chr1	Araport11	transposable_element	11295414	11295628	.	+	.	transcript_id "AT1TE36545"; gene_id "AT1TE36545";
Chr1	Araport11	transposon_fragment	11295414	11295628	.	+	.	transcript_id "AT1TE36545"; gene_id "AT1TE36545";
Chr1	Araport11	gene	11295446	11297379	.	-	.	transcript_id "AT1G31550"; gene_id "AT1G31550";
Chr1	Araport11	mRNA	11295446	11297379	.	-	.	transcript_id "AT1G31550"; gene_id "AT1G31550.1";
Chr1	Araport11	three_prime_UTR	11295446	11295634	.	-	.	transcript_id "AT1G31550.1"; gene_id "AT1G31550";
Chr1	Araport11	exon	11295446	11295912	.	-	.	transcript_id "AT1G31550.1"; gene_id "AT1G31550";
Chr1	Araport11	mRNA	11295509	11297379	.	-	.	transcript_id "AT1G31550"; gene_id "AT1G31550.2";
Chr1	Araport11	three_prime_UTR	11295509	11295634	.	-	.	transcript_id "AT1G31550.2"; gene_id "AT1G31550";
Chr1	Araport11	exon	11295509	11295912	.	-	.	transcript_id "AT1G31550.2"; gene_id "AT1G31550";
Chr1	Araport11	CDS	11295635	11295912	.	-	2	transcript_id "AT1G31550.1"; gene_id "AT1G31550";
Chr1	Araport11	CDS	11295635	11295912	.	-	2	transcript_id "AT1G31550.2"; gene_id "AT1G31550";
Chr1	Araport11	protein	11295635	11297284	.	-	.	transcript_id "AT1G31550.1"; gene_id "AT1G31550";
Chr1	Araport11	protein	11295635	11297284	.	-	.	transcript_id "AT1G31550.2"; gene_id "AT1G31550";
Chr1	Araport11	exon	11295991	11296267	.	-	.	transcript_id "AT1G31550.2"; gene_id "AT1G31550";
Chr1	Araport11	CDS	11295991	11296267	.	-	0	transcript_id "AT1G31550.2"; gene_id "AT1G31550";
Chr1	Araport11	exon	11296000	11296267	.	-	.	transcript_id "AT1G31550.1"; gene_id "AT1G31550";
Chr1	Araport11	CDS	11296000	11296267	.	-	0	transcript_id "AT1G31550.1"; gene_id "AT1G31550";
Chr1	Araport11	CDS	11296361	11296509	.	-	2	transcript_id "AT1G31550.1"; gene_id "AT1G31550";
Chr1	Araport11	CDS	11296361	11296509	.	-	2	transcript_id "AT1G31550.2"; gene_id "AT1G31550";
Chr1	Araport11	exon	11296361	11296509	.	-	.	transcript_id "AT1G31550.1,AT1G31550.2"; gene_id "AT1G31550";
Chr1	Araport11	CDS	11296596	11296808	.	-	2	transcript_id "AT1G31550.1"; gene_id "AT1G31550";
Chr1	Araport11	CDS	11296596	11296808	.	-	2	transcript_id "AT1G31550.2"; gene_id "AT1G31550";
Chr1	Araport11	exon	11296596	11296808	.	-	.	transcript_id "AT1G31550.1,AT1G31550.2"; gene_id "AT1G31550";
Chr1	Araport11	CDS	11297017	11297284	.	-	0	transcript_id "AT1G31550.1"; gene_id "AT1G31550";
Chr1	Araport11	CDS	11297017	11297284	.	-	0	transcript_id "AT1G31550.2"; gene_id "AT1G31550";
Chr1	Araport11	exon	11297017	11297379	.	-	.	transcript_id "AT1G31550.1,AT1G31550.2"; gene_id "AT1G31550";
Chr1	Araport11	five_prime_UTR	11297285	11297379	.	-	.	transcript_id "AT1G31550.1,AT1G31550.2"; gene_id "AT1G31550";
Chr1	Araport11	gene	11297813	11298409	.	-	.	transcript_id "AT1G31555"; gene_id "AT1G31555";
Chr1	Araport11	mRNA	11297813	11298409	.	-	.	transcript_id "AT1G31555"; gene_id "AT1G31555.1";
Chr1	Araport11	three_prime_UTR	11297813	11298126	.	-	.	transcript_id "AT1G31555.1"; gene_id "AT1G31555";
Chr1	Araport11	exon	11297813	11298231	.	-	.	transcript_id "AT1G31555.1"; gene_id "AT1G31555";
Chr1	Araport11	CDS	11298127	11298231	.	-	0	transcript_id "AT1G31555.1"; gene_id "AT1G31555";
Chr1	Araport11	protein	11298127	11298409	.	-	.	transcript_id "AT1G31555.1"; gene_id "AT1G31555";
Chr1	Araport11	exon	11298323	11298409	.	-	.	transcript_id "AT1G31555.1"; gene_id "AT1G31555";
Chr1	Araport11	CDS	11298323	11298409	.	-	0	transcript_id "AT1G31555.1"; gene_id "AT1G31555";
Chr1	Araport11	transposable_element	11298445	11299452	.	+	.	transcript_id "AT1TE36550"; gene_id "AT1TE36550";
Chr1	Araport11	transposon_fragment	11298445	11298794	.	+	.	transcript_id "AT1TE36550"; gene_id "AT1TE36550";
Chr1	Araport11	transposon_fragment	11298763	11299452	.	+	.	transcript_id "AT1TE36550"; gene_id "AT1TE36550";
Chr1	Araport11	transposable_element	11299453	11299527	.	+	.	transcript_id "AT1TE36555"; gene_id "AT1TE36555";
Chr1	Araport11	transposon_fragment	11299453	11299527	.	+	.	transcript_id "AT1TE36555"; gene_id "AT1TE36555";
Chr1	Araport11	gene	11300618	11300966	.	-	.	transcript_id ""; gene_id "";
Chr1	Araport11	lnc_RNA	11300618	11300966	.	-	.	transcript_id "AT1G06443"; gene_id "AT1G06443.1";
Chr1	Araport11	exon	11300618	11300966	.	-	.	transcript_id "AT1G06443.1"; gene_id "AT1G06443";
Chr1	Araport11	gene	11300693	11301038	.	+	.	transcript_id ""; gene_id "";
Chr1	Araport11	lnc_RNA	11300693	11301038	.	+	.	transcript_id "AT1G06447"; gene_id "AT1G06447.1";
Chr1	Araport11	exon	11300693	11301038	.	+	.	transcript_id "AT1G06447.1"; gene_id "AT1G06447";
Chr1	Araport11	transposable_element	11301592	11301728	.	-	.	transcript_id "AT1TE36560"; gene_id "AT1TE36560";
Chr1	Araport11	transposon_fragment	11301592	11301728	.	-	.	transcript_id "AT1TE36560"; gene_id "AT1TE36560";
Chr1	Araport11	transposable_element	11302130	11302245	.	-	.	transcript_id "AT1TE36565"; gene_id "AT1TE36565";
Chr1	Araport11	transposon_fragment	11302130	11302245	.	-	.	transcript_id "AT1TE36565"; gene_id "AT1TE36565";
Chr1	Araport11	transposable_element	11302246	11310368	.	-	.	transcript_id "AT1TE36570"; gene_id "AT1TE36570";
Chr1	Araport11	transposon_fragment	11302246	11303738	.	-	.	transcript_id "AT1TE36570"; gene_id "AT1TE36570";
Chr1	Araport11	transposable_element_gene	11302782	11309164	.	-	.	transcript_id "AT1G31570"; gene_id "AT1G31570";
Chr1	Araport11	mRNA	11302782	11309164	.	-	.	transcript_id "AT1G31570"; gene_id "AT1G31570.1";
Chr1	Araport11	exon	11302782	11309164	.	-	.	transcript_id "AT1G31570.1"; gene_id "AT1G31570";
Chr1	Araport11	transposon_fragment	11303739	11310368	.	-	.	transcript_id "AT1TE36570"; gene_id "AT1TE36570";
Chr1	Araport11	transposable_element	11310727	11310971	.	+	.	transcript_id "AT1TE36575"; gene_id "AT1TE36575";
Chr1	Araport11	transposon_fragment	11310727	11310971	.	+	.	transcript_id "AT1TE36575"; gene_id "AT1TE36575";
Chr1	Araport11	gene	11310997	11311989	.	+	.	transcript_id "AT1G31580"; gene_id "AT1G31580";
Chr1	Araport11	mRNA	11310997	11311989	.	+	.	transcript_id "AT1G31580"; gene_id "AT1G31580.1";
Chr1	Araport11	five_prime_UTR	11310997	11311299	.	+	.	transcript_id "AT1G31580.1"; gene_id "AT1G31580";
Chr1	Araport11	exon	11310997	11311405	.	+	.	transcript_id "AT1G31580.1"; gene_id "AT1G31580";
Chr1	Araport11	CDS	11311300	11311405	.	+	0	transcript_id "AT1G31580.1"; gene_id "AT1G31580";
Chr1	Araport11	protein	11311300	11311712	.	+	.	transcript_id "AT1G31580.1"; gene_id "AT1G31580";
Chr1	Araport11	CDS	11311531	11311712	.	+	2	transcript_id "AT1G31580.1"; gene_id "AT1G31580";
Chr1	Araport11	exon	11311531	11311989	.	+	.	transcript_id "AT1G31580.1"; gene_id "AT1G31580";
Chr1	Araport11	three_prime_UTR	11311713	11311989	.	+	.	transcript_id "AT1G31580.1"; gene_id "AT1G31580";
Chr1	Araport11	transposable_element	11312020	11312186	.	+	.	transcript_id "AT1TE36580"; gene_id "AT1TE36580";
Chr1	Araport11	transposon_fragment	11312020	11312186	.	+	.	transcript_id "AT1TE36580"; gene_id "AT1TE36580";
Chr1	Araport11	transposable_element	11312187	11312253	.	+	.	transcript_id "AT1TE36585"; gene_id "AT1TE36585";
Chr1	Araport11	transposon_fragment	11312187	11312253	.	+	.	transcript_id "AT1TE36585"; gene_id "AT1TE36585";
Chr1	Araport11	transposable_element	11312254	11313077	.	+	.	transcript_id "AT1TE36590"; gene_id "AT1TE36590";
Chr1	Araport11	transposon_fragment	11312254	11313077	.	+	.	transcript_id "AT1TE36590"; gene_id "AT1TE36590";
Chr1	Araport11	gene	11312961	11316582	.	-	.	transcript_id "AT1G31600"; gene_id "AT1G31600";
Chr1	Araport11	mRNA	11312961	11316435	.	-	.	transcript_id "AT1G31600"; gene_id "AT1G31600.3";
Chr1	Araport11	mRNA	11312961	11316468	.	-	.	transcript_id "AT1G31600"; gene_id "AT1G31600.2";
Chr1	Araport11	mRNA	11312961	11316524	.	-	.	transcript_id "AT1G31600"; gene_id "AT1G31600.4";
Chr1	Araport11	mRNA	11312961	11316582	.	-	.	transcript_id "AT1G31600"; gene_id "AT1G31600.1";
Chr1	Araport11	three_prime_UTR	11312961	11313375	.	-	.	transcript_id "AT1G31600.3,AT1G31600.2,AT1G31600.4,AT1G31600.1"; gene_id "AT1G31600";
Chr1	Araport11	exon	11312961	11313438	.	-	.	transcript_id "AT1G31600.3,AT1G31600.2,AT1G31600.4,AT1G31600.1"; gene_id "AT1G31600";
Chr1	Araport11	transposable_element	11313078	11313163	.	+	.	transcript_id "AT1TE36595"; gene_id "AT1TE36595";
Chr1	Araport11	transposon_fragment	11313078	11313163	.	+	.	transcript_id "AT1TE36595"; gene_id "AT1TE36595";
Chr1	Araport11	transposable_element	11313164	11313193	.	+	.	transcript_id "AT1TE36600"; gene_id "AT1TE36600";
Chr1	Araport11	transposon_fragment	11313164	11313193	.	+	.	transcript_id "AT1TE36600"; gene_id "AT1TE36600";
Chr1	Araport11	CDS	11313376	11313438	.	-	0	transcript_id "AT1G31600.3"; gene_id "AT1G31600";
Chr1	Araport11	CDS	11313376	11313438	.	-	0	transcript_id "AT1G31600.2"; gene_id "AT1G31600";
Chr1	Araport11	CDS	11313376	11313438	.	-	0	transcript_id "AT1G31600.4"; gene_id "AT1G31600";
Chr1	Araport11	CDS	11313376	11313438	.	-	0	transcript_id "AT1G31600.1"; gene_id "AT1G31600";
Chr1	Araport11	protein	11313376	11314944	.	-	.	transcript_id "AT1G31600.2"; gene_id "AT1G31600";
Chr1	Araport11	protein	11313376	11314944	.	-	.	transcript_id "AT1G31600.4"; gene_id "AT1G31600";
Chr1	Araport11	protein	11313376	11315199	.	-	.	transcript_id "AT1G31600.3"; gene_id "AT1G31600";
Chr1	Araport11	protein	11313376	11315199	.	-	.	transcript_id "AT1G31600.1"; gene_id "AT1G31600";
Chr1	Araport11	CDS	11313509	11313574	.	-	0	transcript_id "AT1G31600.3"; gene_id "AT1G31600";
Chr1	Araport11	CDS	11313509	11313574	.	-	0	transcript_id "AT1G31600.2"; gene_id "AT1G31600";
Chr1	Araport11	CDS	11313509	11313574	.	-	0	transcript_id "AT1G31600.4"; gene_id "AT1G31600";
Chr1	Araport11	CDS	11313509	11313574	.	-	0	transcript_id "AT1G31600.1"; gene_id "AT1G31600";
Chr1	Araport11	exon	11313509	11313574	.	-	.	transcript_id "AT1G31600.3,AT1G31600.2,AT1G31600.4,AT1G31600.1"; gene_id "AT1G31600";
Chr1	Araport11	CDS	11313672	11313944	.	-	0	transcript_id "AT1G31600.3"; gene_id "AT1G31600";
Chr1	Araport11	CDS	11313672	11313944	.	-	0	transcript_id "AT1G31600.2"; gene_id "AT1G31600";
Chr1	Araport11	CDS	11313672	11313944	.	-	0	transcript_id "AT1G31600.4"; gene_id "AT1G31600";
Chr1	Araport11	CDS	11313672	11313944	.	-	0	transcript_id "AT1G31600.1"; gene_id "AT1G31600";
Chr1	Araport11	exon	11313672	11313944	.	-	.	transcript_id "AT1G31600.3,AT1G31600.2,AT1G31600.4,AT1G31600.1"; gene_id "AT1G31600";
Chr1	Araport11	CDS	11314034	11314249	.	-	0	transcript_id "AT1G31600.3"; gene_id "AT1G31600";
Chr1	Araport11	CDS	11314034	11314249	.	-	0	transcript_id "AT1G31600.2"; gene_id "AT1G31600";
Chr1	Araport11	CDS	11314034	11314249	.	-	0	transcript_id "AT1G31600.4"; gene_id "AT1G31600";
Chr1	Araport11	CDS	11314034	11314249	.	-	0	transcript_id "AT1G31600.1"; gene_id "AT1G31600";
Chr1	Araport11	exon	11314034	11314249	.	-	.	transcript_id "AT1G31600.3,AT1G31600.2,AT1G31600.4,AT1G31600.1"; gene_id "AT1G31600";
Chr1	Araport11	CDS	11314342	11314443	.	-	0	transcript_id "AT1G31600.3"; gene_id "AT1G31600";
Chr1	Araport11	exon	11314342	11314437	.	-	.	transcript_id "AT1G31600.2"; gene_id "AT1G31600";
Chr1	Araport11	CDS	11314342	11314437	.	-	0	transcript_id "AT1G31600.2"; gene_id "AT1G31600";
Chr1	Araport11	CDS	11314342	11314443	.	-	0	transcript_id "AT1G31600.4"; gene_id "AT1G31600";
Chr1	Araport11	CDS	11314342	11314443	.	-	0	transcript_id "AT1G31600.1"; gene_id "AT1G31600";
Chr1	Araport11	exon	11314342	11314443	.	-	.	transcript_id "AT1G31600.3,AT1G31600.4,AT1G31600.1"; gene_id "AT1G31600";
Chr1	Araport11	CDS	11314624	11315199	.	-	0	transcript_id "AT1G31600.3"; gene_id "AT1G31600";
Chr1	Araport11	exon	11314624	11315633	.	-	.	transcript_id "AT1G31600.3"; gene_id "AT1G31600";
Chr1	Araport11	CDS	11314624	11314944	.	-	0	transcript_id "AT1G31600.2"; gene_id "AT1G31600";
Chr1	Araport11	CDS	11314624	11314944	.	-	0	transcript_id "AT1G31600.4"; gene_id "AT1G31600";
Chr1	Araport11	exon	11314624	11314994	.	-	.	transcript_id "AT1G31600.2,AT1G31600.4"; gene_id "AT1G31600";
Chr1	Araport11	CDS	11314624	11315199	.	-	0	transcript_id "AT1G31600.1"; gene_id "AT1G31600";
Chr1	Araport11	exon	11314624	11315640	.	-	.	transcript_id "AT1G31600.1"; gene_id "AT1G31600";
Chr1	Araport11	five_prime_UTR	11314945	11314994	.	-	.	transcript_id "AT1G31600.2,AT1G31600.4"; gene_id "AT1G31600";
Chr1	Araport11	transposable_element	11315041	11316663	.	-	.	transcript_id "AT1TE36605"; gene_id "AT1TE36605";
Chr1	Araport11	transposon_fragment	11315041	11315218	.	-	.	transcript_id "AT1TE36605"; gene_id "AT1TE36605";
Chr1	Araport11	five_prime_UTR	11315200	11315633	.	-	.	transcript_id "AT1G31600.3"; gene_id "AT1G31600";
Chr1	Araport11	five_prime_UTR	11315200	11315640	.	-	.	transcript_id "AT1G31600.1"; gene_id "AT1G31600";
Chr1	Araport11	exon	11315569	11315640	.	-	.	transcript_id "AT1G31600.2,AT1G31600.4"; gene_id "AT1G31600";
Chr1	Araport11	five_prime_UTR	11315569	11315640	.	-	.	transcript_id "AT1G31600.2,AT1G31600.4"; gene_id "AT1G31600";
Chr1	Araport11	transposon_fragment	11315959	11316663	.	-	.	transcript_id "AT1TE36605"; gene_id "AT1TE36605";
Chr1	Araport11	exon	11316403	11316435	.	-	.	transcript_id "AT1G31600.3"; gene_id "AT1G31600";
Chr1	Araport11	five_prime_UTR	11316403	11316435	.	-	.	transcript_id "AT1G31600.3"; gene_id "AT1G31600";
Chr1	Araport11	exon	11316403	11316468	.	-	.	transcript_id "AT1G31600.2"; gene_id "AT1G31600";
Chr1	Araport11	five_prime_UTR	11316403	11316468	.	-	.	transcript_id "AT1G31600.2"; gene_id "AT1G31600";
Chr1	Araport11	exon	11316403	11316524	.	-	.	transcript_id "AT1G31600.4"; gene_id "AT1G31600";
Chr1	Araport11	five_prime_UTR	11316403	11316524	.	-	.	transcript_id "AT1G31600.4"; gene_id "AT1G31600";
Chr1	Araport11	exon	11316403	11316582	.	-	.	transcript_id "AT1G31600.1"; gene_id "AT1G31600";
Chr1	Araport11	five_prime_UTR	11316403	11316582	.	-	.	transcript_id "AT1G31600.1"; gene_id "AT1G31600";
Chr1	Araport11	gene	11316941	11317894	.	+	.	transcript_id "AT1G31620"; gene_id "AT1G31620";
Chr1	Araport11	mRNA	11316941	11317894	.	+	.	transcript_id "AT1G31620"; gene_id "AT1G31620.1";
Chr1	Araport11	exon	11316941	11317007	.	+	.	transcript_id "AT1G31620.1"; gene_id "AT1G31620";
Chr1	Araport11	CDS	11316941	11317007	.	+	0	transcript_id "AT1G31620.1"; gene_id "AT1G31620";
Chr1	Araport11	protein	11316941	11317894	.	+	.	transcript_id "AT1G31620.1"; gene_id "AT1G31620";
Chr1	Araport11	exon	11317169	11317262	.	+	.	transcript_id "AT1G31620.1"; gene_id "AT1G31620";
Chr1	Araport11	CDS	11317169	11317262	.	+	2	transcript_id "AT1G31620.1"; gene_id "AT1G31620";
Chr1	Araport11	exon	11317456	11317552	.	+	.	transcript_id "AT1G31620.1"; gene_id "AT1G31620";
Chr1	Araport11	CDS	11317456	11317552	.	+	1	transcript_id "AT1G31620.1"; gene_id "AT1G31620";
Chr1	Araport11	exon	11317817	11317894	.	+	.	transcript_id "AT1G31620.1"; gene_id "AT1G31620";
Chr1	Araport11	CDS	11317817	11317894	.	+	0	transcript_id "AT1G31620.1"; gene_id "AT1G31620";
Chr1	Araport11	gene	11318528	11319547	.	-	.	transcript_id "AT1G31630"; gene_id "AT1G31630";
Chr1	Araport11	mRNA	11318528	11319547	.	-	.	transcript_id "AT1G31630"; gene_id "AT1G31630.1";
Chr1	Araport11	exon	11318528	11319547	.	-	.	transcript_id "AT1G31630.1"; gene_id "AT1G31630";
Chr1	Araport11	CDS	11318528	11319547	.	-	0	transcript_id "AT1G31630.1"; gene_id "AT1G31630";
Chr1	Araport11	protein	11318528	11319547	.	-	.	transcript_id "AT1G31630.1"; gene_id "AT1G31630";
Chr1	Araport11	transposable_element	11319716	11321176	.	+	.	transcript_id "AT1TE36615"; gene_id "AT1TE36615";
Chr1	Araport11	transposon_fragment	11319716	11321176	.	+	.	transcript_id "AT1TE36615"; gene_id "AT1TE36615";
Chr1	Araport11	transposable_element	11321177	11321335	.	+	.	transcript_id "AT1TE36620"; gene_id "AT1TE36620";
Chr1	Araport11	transposon_fragment	11321177	11321335	.	+	.	transcript_id "AT1TE36620"; gene_id "AT1TE36620";
Chr1	Araport11	gene	11322692	11324176	.	-	.	transcript_id "AT1G31640"; gene_id "AT1G31640";
Chr1	Araport11	mRNA	11322692	11324176	.	-	.	transcript_id "AT1G31640"; gene_id "AT1G31640.1";
Chr1	Araport11	exon	11322692	11322828	.	-	.	transcript_id "AT1G31640.1"; gene_id "AT1G31640";
Chr1	Araport11	CDS	11322692	11322828	.	-	2	transcript_id "AT1G31640.1"; gene_id "AT1G31640";
Chr1	Araport11	protein	11322692	11324176	.	-	.	transcript_id "AT1G31640.1"; gene_id "AT1G31640";
Chr1	Araport11	exon	11322919	11324176	.	-	.	transcript_id "AT1G31640.1"; gene_id "AT1G31640";
Chr1	Araport11	CDS	11322919	11324176	.	-	0	transcript_id "AT1G31640.1"; gene_id "AT1G31640";
Chr1	Araport11	transposable_element	11324297	11324440	.	-	.	transcript_id "AT1TE36625"; gene_id "AT1TE36625";
Chr1	Araport11	transposon_fragment	11324297	11324440	.	-	.	transcript_id "AT1TE36625"; gene_id "AT1TE36625";
Chr1	Araport11	transposable_element	11324441	11325667	.	+	.	transcript_id "AT1TE36630"; gene_id "AT1TE36630";
Chr1	Araport11	transposon_fragment	11324441	11325667	.	+	.	transcript_id "AT1TE36630"; gene_id "AT1TE36630";
Chr1	Araport11	transposable_element	11325952	11326100	.	-	.	transcript_id "AT1TE36635"; gene_id "AT1TE36635";
Chr1	Araport11	transposon_fragment	11325952	11326100	.	-	.	transcript_id "AT1TE36635"; gene_id "AT1TE36635";
Chr1	Araport11	gene	11326251	11330791	.	-	.	transcript_id "AT1G31650"; gene_id "AT1G31650";
Chr1	Araport11	mRNA	11326251	11328818	.	-	.	transcript_id "AT1G31650"; gene_id "AT1G31650.2";
Chr1	Araport11	three_prime_UTR	11326251	11326473	.	-	.	transcript_id "AT1G31650.2"; gene_id "AT1G31650";
Chr1	Araport11	exon	11326251	11326830	.	-	.	transcript_id "AT1G31650.2"; gene_id "AT1G31650";
Chr1	Araport11	mRNA	11326257	11330791	.	-	.	transcript_id "AT1G31650"; gene_id "AT1G31650.1";
Chr1	Araport11	three_prime_UTR	11326257	11326473	.	-	.	transcript_id "AT1G31650.1"; gene_id "AT1G31650";
Chr1	Araport11	exon	11326257	11326830	.	-	.	transcript_id "AT1G31650.1"; gene_id "AT1G31650";
Chr1	Araport11	CDS	11326474	11326830	.	-	0	transcript_id "AT1G31650.2"; gene_id "AT1G31650";
Chr1	Araport11	CDS	11326474	11326830	.	-	0	transcript_id "AT1G31650.1"; gene_id "AT1G31650";
Chr1	Araport11	protein	11326474	11328531	.	-	.	transcript_id "AT1G31650.2"; gene_id "AT1G31650";
Chr1	Araport11	protein	11326474	11329767	.	-	.	transcript_id "AT1G31650.1"; gene_id "AT1G31650";
Chr1	Araport11	CDS	11326903	11327253	.	-	0	transcript_id "AT1G31650.2"; gene_id "AT1G31650";
Chr1	Araport11	CDS	11326903	11327253	.	-	0	transcript_id "AT1G31650.1"; gene_id "AT1G31650";
Chr1	Araport11	exon	11326903	11327253	.	-	.	transcript_id "AT1G31650.2,AT1G31650.1"; gene_id "AT1G31650";
Chr1	Araport11	CDS	11327330	11327599	.	-	0	transcript_id "AT1G31650.2"; gene_id "AT1G31650";
Chr1	Araport11	CDS	11327330	11327599	.	-	0	transcript_id "AT1G31650.1"; gene_id "AT1G31650";
Chr1	Araport11	exon	11327330	11327599	.	-	.	transcript_id "AT1G31650.2,AT1G31650.1"; gene_id "AT1G31650";
Chr1	Araport11	CDS	11327686	11327760	.	-	0	transcript_id "AT1G31650.2"; gene_id "AT1G31650";
Chr1	Araport11	CDS	11327686	11327760	.	-	0	transcript_id "AT1G31650.1"; gene_id "AT1G31650";
Chr1	Araport11	exon	11327686	11327760	.	-	.	transcript_id "AT1G31650.2,AT1G31650.1"; gene_id "AT1G31650";
Chr1	Araport11	CDS	11327835	11327989	.	-	2	transcript_id "AT1G31650.2"; gene_id "AT1G31650";
Chr1	Araport11	CDS	11327835	11327989	.	-	2	transcript_id "AT1G31650.1"; gene_id "AT1G31650";
Chr1	Araport11	exon	11327835	11327989	.	-	.	transcript_id "AT1G31650.2,AT1G31650.1"; gene_id "AT1G31650";
Chr1	Araport11	CDS	11328093	11328531	.	-	0	transcript_id "AT1G31650.2"; gene_id "AT1G31650";
Chr1	Araport11	exon	11328093	11328818	.	-	.	transcript_id "AT1G31650.2"; gene_id "AT1G31650";
Chr1	Araport11	exon	11328093	11328533	.	-	.	transcript_id "AT1G31650.1"; gene_id "AT1G31650";
Chr1	Araport11	CDS	11328093	11328533	.	-	2	transcript_id "AT1G31650.1"; gene_id "AT1G31650";
Chr1	Araport11	five_prime_UTR	11328532	11328818	.	-	.	transcript_id "AT1G31650.2"; gene_id "AT1G31650";
Chr1	Araport11	CDS	11329686	11329767	.	-	0	transcript_id "AT1G31650.1"; gene_id "AT1G31650";
Chr1	Araport11	exon	11329686	11329902	.	-	.	transcript_id "AT1G31650.1"; gene_id "AT1G31650";
Chr1	Araport11	five_prime_UTR	11329768	11329902	.	-	.	transcript_id "AT1G31650.1"; gene_id "AT1G31650";
Chr1	Araport11	exon	11330523	11330791	.	-	.	transcript_id "AT1G31650.1"; gene_id "AT1G31650";
Chr1	Araport11	five_prime_UTR	11330523	11330791	.	-	.	transcript_id "AT1G31650.1"; gene_id "AT1G31650";
Chr1	Araport11	gene	11330924	11333540	.	-	.	transcript_id "AT1G31660"; gene_id "AT1G31660";
Chr1	Araport11	mRNA	11330924	11333540	.	-	.	transcript_id "AT1G31660"; gene_id "AT1G31660.1";
Chr1	Araport11	three_prime_UTR	11330924	11331175	.	-	.	transcript_id "AT1G31660.1"; gene_id "AT1G31660";
Chr1	Araport11	exon	11330924	11331240	.	-	.	transcript_id "AT1G31660.1"; gene_id "AT1G31660";
Chr1	Araport11	CDS	11331176	11331240	.	-	2	transcript_id "AT1G31660.1"; gene_id "AT1G31660";
Chr1	Araport11	protein	11331176	11333440	.	-	.	transcript_id "AT1G31660.1"; gene_id "AT1G31660";
Chr1	Araport11	exon	11331348	11331423	.	-	.	transcript_id "AT1G31660.1"; gene_id "AT1G31660";
Chr1	Araport11	CDS	11331348	11331423	.	-	0	transcript_id "AT1G31660.1"; gene_id "AT1G31660";
Chr1	Araport11	exon	11331510	11331582	.	-	.	transcript_id "AT1G31660.1"; gene_id "AT1G31660";
Chr1	Araport11	CDS	11331510	11331582	.	-	1	transcript_id "AT1G31660.1"; gene_id "AT1G31660";
Chr1	Araport11	exon	11331676	11331822	.	-	.	transcript_id "AT1G31660.1"; gene_id "AT1G31660";
Chr1	Araport11	CDS	11331676	11331822	.	-	1	transcript_id "AT1G31660.1"; gene_id "AT1G31660";
Chr1	Araport11	exon	11331936	11331983	.	-	.	transcript_id "AT1G31660.1"; gene_id "AT1G31660";
Chr1	Araport11	CDS	11331936	11331983	.	-	1	transcript_id "AT1G31660.1"; gene_id "AT1G31660";
Chr1	Araport11	exon	11332075	11332154	.	-	.	transcript_id "AT1G31660.1"; gene_id "AT1G31660";
Chr1	Araport11	CDS	11332075	11332154	.	-	0	transcript_id "AT1G31660.1"; gene_id "AT1G31660";
Chr1	Araport11	exon	11332245	11332572	.	-	.	transcript_id "AT1G31660.1"; gene_id "AT1G31660";
Chr1	Araport11	CDS	11332245	11332572	.	-	1	transcript_id "AT1G31660.1"; gene_id "AT1G31660";
Chr1	Araport11	exon	11332648	11332699	.	-	.	transcript_id "AT1G31660.1"; gene_id "AT1G31660";
Chr1	Araport11	CDS	11332648	11332699	.	-	2	transcript_id "AT1G31660.1"; gene_id "AT1G31660";
Chr1	Araport11	exon	11332779	11332905	.	-	.	transcript_id "AT1G31660.1"; gene_id "AT1G31660";
Chr1	Araport11	CDS	11332779	11332905	.	-	0	transcript_id "AT1G31660.1"; gene_id "AT1G31660";
Chr1	Araport11	exon	11333027	11333248	.	-	.	transcript_id "AT1G31660.1"; gene_id "AT1G31660";
Chr1	Araport11	CDS	11333027	11333248	.	-	0	transcript_id "AT1G31660.1"; gene_id "AT1G31660";
Chr1	Araport11	CDS	11333324	11333440	.	-	0	transcript_id "AT1G31660.1"; gene_id "AT1G31660";
Chr1	Araport11	exon	11333324	11333540	.	-	.	transcript_id "AT1G31660.1"; gene_id "AT1G31660";
Chr1	Araport11	five_prime_UTR	11333441	11333540	.	-	.	transcript_id "AT1G31660.1"; gene_id "AT1G31660";
Chr1	Araport11	transposable_element	11334261	11334450	.	-	.	transcript_id "AT1TE36660"; gene_id "AT1TE36660";
Chr1	Araport11	transposon_fragment	11334261	11334450	.	-	.	transcript_id "AT1TE36660"; gene_id "AT1TE36660";
Chr1	Araport11	transposable_element	11335194	11335777	.	-	.	transcript_id "AT1TE36665"; gene_id "AT1TE36665";
Chr1	Araport11	transposon_fragment	11335194	11335777	.	-	.	transcript_id "AT1TE36665"; gene_id "AT1TE36665";
Chr1	Araport11	transposable_element	11335778	11335886	.	+	.	transcript_id "AT1TE36670"; gene_id "AT1TE36670";
Chr1	Araport11	transposon_fragment	11335778	11335886	.	+	.	transcript_id "AT1TE36670"; gene_id "AT1TE36670";
Chr1	Araport11	gene	11337536	11341889	.	+	.	transcript_id "AT1G31670"; gene_id "AT1G31670";
Chr1	Araport11	mRNA	11337536	11341889	.	+	.	transcript_id "AT1G31670"; gene_id "AT1G31670.1";
Chr1	Araport11	five_prime_UTR	11337536	11337557	.	+	.	transcript_id "AT1G31670.1"; gene_id "AT1G31670";
Chr1	Araport11	exon	11337536	11337825	.	+	.	transcript_id "AT1G31670.1"; gene_id "AT1G31670";
Chr1	Araport11	CDS	11337558	11337825	.	+	0	transcript_id "AT1G31670.1"; gene_id "AT1G31670";
Chr1	Araport11	protein	11337558	11341889	.	+	.	transcript_id "AT1G31670.1"; gene_id "AT1G31670";
Chr1	Araport11	exon	11338816	11339564	.	+	.	transcript_id "AT1G31670.1"; gene_id "AT1G31670";
Chr1	Araport11	CDS	11338816	11339564	.	+	2	transcript_id "AT1G31670.1"; gene_id "AT1G31670";
Chr1	Araport11	exon	11339727	11340116	.	+	.	transcript_id "AT1G31670.1"; gene_id "AT1G31670";
Chr1	Araport11	CDS	11339727	11340116	.	+	0	transcript_id "AT1G31670.1"; gene_id "AT1G31670";
Chr1	Araport11	exon	11340228	11340332	.	+	.	transcript_id "AT1G31670.1"; gene_id "AT1G31670";
Chr1	Araport11	CDS	11340228	11340332	.	+	0	transcript_id "AT1G31670.1"; gene_id "AT1G31670";
Chr1	Araport11	exon	11340751	11341000	.	+	.	transcript_id "AT1G31670.1"; gene_id "AT1G31670";
Chr1	Araport11	CDS	11340751	11341000	.	+	0	transcript_id "AT1G31670.1"; gene_id "AT1G31670";
Chr1	Araport11	exon	11341043	11341298	.	+	.	transcript_id "AT1G31670.1"; gene_id "AT1G31670";
Chr1	Araport11	CDS	11341043	11341298	.	+	2	transcript_id "AT1G31670.1"; gene_id "AT1G31670";
Chr1	Araport11	exon	11341682	11341889	.	+	.	transcript_id "AT1G31670.1"; gene_id "AT1G31670";
Chr1	Araport11	CDS	11341682	11341889	.	+	1	transcript_id "AT1G31670.1"; gene_id "AT1G31670";
Chr1	Araport11	transposable_element	11342815	11342964	.	+	.	transcript_id "AT1TE36690"; gene_id "AT1TE36690";
Chr1	Araport11	transposon_fragment	11342815	11342964	.	+	.	transcript_id "AT1TE36690"; gene_id "AT1TE36690";
Chr1	Araport11	transposable_element	11342967	11343281	.	+	.	transcript_id "AT1TE36695"; gene_id "AT1TE36695";
Chr1	Araport11	transposon_fragment	11342967	11343281	.	+	.	transcript_id "AT1TE36695"; gene_id "AT1TE36695";
Chr1	Araport11	gene	11343854	11347945	.	+	.	transcript_id "AT1G31690"; gene_id "AT1G31690";
Chr1	Araport11	mRNA	11343854	11347945	.	+	.	transcript_id "AT1G31690"; gene_id "AT1G31690.1";
Chr1	Araport11	five_prime_UTR	11343854	11343979	.	+	.	transcript_id "AT1G31690.1"; gene_id "AT1G31690";
Chr1	Araport11	exon	11343854	11344761	.	+	.	transcript_id "AT1G31690.1"; gene_id "AT1G31690";
Chr1	Araport11	CDS	11343980	11344761	.	+	0	transcript_id "AT1G31690.1"; gene_id "AT1G31690";
Chr1	Araport11	protein	11343980	11347767	.	+	.	transcript_id "AT1G31690.1"; gene_id "AT1G31690";
Chr1	Araport11	transposable_element	11345187	11345287	.	+	.	transcript_id "AT1TE36700"; gene_id "AT1TE36700";
Chr1	Araport11	transposon_fragment	11345187	11345287	.	+	.	transcript_id "AT1TE36700"; gene_id "AT1TE36700";
Chr1	Araport11	exon	11345408	11345792	.	+	.	transcript_id "AT1G31690.1"; gene_id "AT1G31690";
Chr1	Araport11	CDS	11345408	11345792	.	+	1	transcript_id "AT1G31690.1"; gene_id "AT1G31690";
Chr1	Araport11	exon	11345942	11346055	.	+	.	transcript_id "AT1G31690.1"; gene_id "AT1G31690";
Chr1	Araport11	CDS	11345942	11346055	.	+	0	transcript_id "AT1G31690.1"; gene_id "AT1G31690";
Chr1	Araport11	exon	11346464	11347008	.	+	.	transcript_id "AT1G31690.1"; gene_id "AT1G31690";
Chr1	Araport11	CDS	11346464	11347008	.	+	0	transcript_id "AT1G31690.1"; gene_id "AT1G31690";
Chr1	Araport11	CDS	11347560	11347767	.	+	1	transcript_id "AT1G31690.1"; gene_id "AT1G31690";
Chr1	Araport11	exon	11347560	11347945	.	+	.	transcript_id "AT1G31690.1"; gene_id "AT1G31690";
Chr1	Araport11	three_prime_UTR	11347768	11347945	.	+	.	transcript_id "AT1G31690.1"; gene_id "AT1G31690";
Chr1	Araport11	transposable_element	11349407	11349640	.	-	.	transcript_id "AT1TE36710"; gene_id "AT1TE36710";
Chr1	Araport11	transposon_fragment	11349407	11349640	.	-	.	transcript_id "AT1TE36710"; gene_id "AT1TE36710";
Chr1	Araport11	gene	11349697	11355587	.	+	.	transcript_id "AT1G31710"; gene_id "AT1G31710";
Chr1	Araport11	mRNA	11349697	11355587	.	+	.	transcript_id "AT1G31710"; gene_id "AT1G31710.1";
Chr1	Araport11	five_prime_UTR	11349697	11349854	.	+	.	transcript_id "AT1G31710.1"; gene_id "AT1G31710";
Chr1	Araport11	exon	11349697	11350645	.	+	.	transcript_id "AT1G31710.1"; gene_id "AT1G31710";
Chr1	Araport11	CDS	11349855	11350645	.	+	0	transcript_id "AT1G31710.1"; gene_id "AT1G31710";
Chr1	Araport11	protein	11349855	11355339	.	+	.	transcript_id "AT1G31710.1"; gene_id "AT1G31710";
Chr1	Araport11	transposable_element	11351513	11352405	.	-	.	transcript_id "AT1TE36715"; gene_id "AT1TE36715";
Chr1	Araport11	transposon_fragment	11351513	11352405	.	-	.	transcript_id "AT1TE36715"; gene_id "AT1TE36715";
Chr1	Araport11	transposable_element	11352406	11352552	.	-	.	transcript_id "AT1TE36720"; gene_id "AT1TE36720";
Chr1	Araport11	transposon_fragment	11352406	11352552	.	-	.	transcript_id "AT1TE36720"; gene_id "AT1TE36720";
Chr1	Araport11	transposable_element	11352553	11352725	.	-	.	transcript_id "AT1TE36725"; gene_id "AT1TE36725";
Chr1	Araport11	transposon_fragment	11352553	11352725	.	-	.	transcript_id "AT1TE36725"; gene_id "AT1TE36725";
Chr1	Araport11	exon	11353283	11353667	.	+	.	transcript_id "AT1G31710.1"; gene_id "AT1G31710";
Chr1	Araport11	CDS	11353283	11353667	.	+	1	transcript_id "AT1G31710.1"; gene_id "AT1G31710";
Chr1	Araport11	exon	11353760	11353873	.	+	.	transcript_id "AT1G31710.1"; gene_id "AT1G31710";
Chr1	Araport11	CDS	11353760	11353873	.	+	0	transcript_id "AT1G31710.1"; gene_id "AT1G31710";
Chr1	Araport11	exon	11354463	11355010	.	+	.	transcript_id "AT1G31710.1"; gene_id "AT1G31710";
Chr1	Araport11	CDS	11354463	11355010	.	+	0	transcript_id "AT1G31710.1"; gene_id "AT1G31710";
Chr1	Araport11	CDS	11355132	11355339	.	+	1	transcript_id "AT1G31710.1"; gene_id "AT1G31710";
Chr1	Araport11	exon	11355132	11355587	.	+	.	transcript_id "AT1G31710.1"; gene_id "AT1G31710";
Chr1	Araport11	three_prime_UTR	11355340	11355587	.	+	.	transcript_id "AT1G31710.1"; gene_id "AT1G31710";
Chr1	Araport11	gene	11356076	11358095	.	+	.	transcript_id "AT1G31720"; gene_id "AT1G31720";
Chr1	Araport11	mRNA	11356076	11357136	.	+	.	transcript_id "AT1G31720"; gene_id "AT1G31720.2";
Chr1	Araport11	five_prime_UTR	11356076	11356168	.	+	.	transcript_id "AT1G31720.2"; gene_id "AT1G31720";
Chr1	Araport11	exon	11356076	11356294	.	+	.	transcript_id "AT1G31720.2"; gene_id "AT1G31720";
Chr1	Araport11	mRNA	11356082	11357070	.	+	.	transcript_id "AT1G31720"; gene_id "AT1G31720.4";
Chr1	Araport11	mRNA	11356082	11357634	.	+	.	transcript_id "AT1G31720"; gene_id "AT1G31720.3";
Chr1	Araport11	five_prime_UTR	11356082	11356168	.	+	.	transcript_id "AT1G31720.4,AT1G31720.3"; gene_id "AT1G31720";
Chr1	Araport11	exon	11356082	11356294	.	+	.	transcript_id "AT1G31720.4,AT1G31720.3"; gene_id "AT1G31720";
Chr1	Araport11	mRNA	11356085	11358095	.	+	.	transcript_id "AT1G31720"; gene_id "AT1G31720.5";
Chr1	Araport11	five_prime_UTR	11356085	11356196	.	+	.	transcript_id "AT1G31720.5"; gene_id "AT1G31720";
Chr1	Araport11	mRNA	11356085	11358095	.	+	.	transcript_id "AT1G31720"; gene_id "AT1G31720.6";
Chr1	Araport11	five_prime_UTR	11356085	11356168	.	+	.	transcript_id "AT1G31720.6"; gene_id "AT1G31720";
Chr1	Araport11	exon	11356085	11356294	.	+	.	transcript_id "AT1G31720.5,AT1G31720.6"; gene_id "AT1G31720";
Chr1	Araport11	mRNA	11356102	11357081	.	+	.	transcript_id "AT1G31720"; gene_id "AT1G31720.1";
Chr1	Araport11	mRNA	11356102	11357487	.	+	.	transcript_id "AT1G31720"; gene_id "AT1G31720.7";
Chr1	Araport11	five_prime_UTR	11356102	11356168	.	+	.	transcript_id "AT1G31720.1,AT1G31720.7"; gene_id "AT1G31720";
Chr1	Araport11	exon	11356102	11356294	.	+	.	transcript_id "AT1G31720.1,AT1G31720.7"; gene_id "AT1G31720";
Chr1	Araport11	CDS	11356169	11356294	.	+	0	transcript_id "AT1G31720.2"; gene_id "AT1G31720";
Chr1	Araport11	CDS	11356169	11356294	.	+	0	transcript_id "AT1G31720.4"; gene_id "AT1G31720";
Chr1	Araport11	CDS	11356169	11356294	.	+	0	transcript_id "AT1G31720.3"; gene_id "AT1G31720";
Chr1	Araport11	CDS	11356169	11356294	.	+	0	transcript_id "AT1G31720.6"; gene_id "AT1G31720";
Chr1	Araport11	CDS	11356169	11356294	.	+	0	transcript_id "AT1G31720.1"; gene_id "AT1G31720";
Chr1	Araport11	CDS	11356169	11356294	.	+	0	transcript_id "AT1G31720.7"; gene_id "AT1G31720";
Chr1	Araport11	protein	11356169	11356960	.	+	.	transcript_id "AT1G31720.2"; gene_id "AT1G31720";
Chr1	Araport11	protein	11356169	11356960	.	+	.	transcript_id "AT1G31720.4"; gene_id "AT1G31720";
Chr1	Araport11	protein	11356169	11356960	.	+	.	transcript_id "AT1G31720.1"; gene_id "AT1G31720";
Chr1	Araport11	protein	11356169	11357293	.	+	.	transcript_id "AT1G31720.3"; gene_id "AT1G31720";
Chr1	Araport11	protein	11356169	11357293	.	+	.	transcript_id "AT1G31720.6"; gene_id "AT1G31720";
Chr1	Araport11	protein	11356169	11357293	.	+	.	transcript_id "AT1G31720.7"; gene_id "AT1G31720";
Chr1	Araport11	CDS	11356197	11356294	.	+	0	transcript_id "AT1G31720.5"; gene_id "AT1G31720";
Chr1	Araport11	protein	11356197	11357293	.	+	.	transcript_id "AT1G31720.5"; gene_id "AT1G31720";
Chr1	Araport11	CDS	11356372	11356592	.	+	0	transcript_id "AT1G31720.1"; gene_id "AT1G31720";
Chr1	Araport11	CDS	11356372	11356592	.	+	0	transcript_id "AT1G31720.7"; gene_id "AT1G31720";
Chr1	Araport11	exon	11356372	11356592	.	+	.	transcript_id "AT1G31720.1,AT1G31720.7"; gene_id "AT1G31720";
Chr1	Araport11	exon	11356383	11356592	.	+	.	transcript_id "AT1G31720.5"; gene_id "AT1G31720";
Chr1	Araport11	CDS	11356383	11356592	.	+	1	transcript_id "AT1G31720.5"; gene_id "AT1G31720";
Chr1	Araport11	CDS	11356390	11356592	.	+	0	transcript_id "AT1G31720.4"; gene_id "AT1G31720";
Chr1	Araport11	CDS	11356390	11356592	.	+	0	transcript_id "AT1G31720.3"; gene_id "AT1G31720";
Chr1	Araport11	exon	11356390	11356592	.	+	.	transcript_id "AT1G31720.4,AT1G31720.3"; gene_id "AT1G31720";
Chr1	Araport11	CDS	11356402	11356592	.	+	0	transcript_id "AT1G31720.2"; gene_id "AT1G31720";
Chr1	Araport11	CDS	11356402	11356592	.	+	0	transcript_id "AT1G31720.6"; gene_id "AT1G31720";
Chr1	Araport11	exon	11356402	11356592	.	+	.	transcript_id "AT1G31720.2,AT1G31720.6"; gene_id "AT1G31720";
Chr1	Araport11	CDS	11356723	11356960	.	+	1	transcript_id "AT1G31720.2"; gene_id "AT1G31720";
Chr1	Araport11	exon	11356723	11357136	.	+	.	transcript_id "AT1G31720.2"; gene_id "AT1G31720";
Chr1	Araport11	CDS	11356723	11356960	.	+	1	transcript_id "AT1G31720.4"; gene_id "AT1G31720";
Chr1	Araport11	exon	11356723	11357070	.	+	.	transcript_id "AT1G31720.4"; gene_id "AT1G31720";
Chr1	Araport11	CDS	11356723	11356921	.	+	1	transcript_id "AT1G31720.3"; gene_id "AT1G31720";
Chr1	Araport11	CDS	11356723	11356921	.	+	1	transcript_id "AT1G31720.5"; gene_id "AT1G31720";
Chr1	Araport11	CDS	11356723	11356921	.	+	1	transcript_id "AT1G31720.6"; gene_id "AT1G31720";
Chr1	Araport11	CDS	11356723	11356960	.	+	1	transcript_id "AT1G31720.1"; gene_id "AT1G31720";
Chr1	Araport11	exon	11356723	11357081	.	+	.	transcript_id "AT1G31720.1"; gene_id "AT1G31720";
Chr1	Araport11	CDS	11356723	11356921	.	+	1	transcript_id "AT1G31720.7"; gene_id "AT1G31720";
Chr1	Araport11	exon	11356723	11356921	.	+	.	transcript_id "AT1G31720.3,AT1G31720.5,AT1G31720.6,AT1G31720.7"; gene_id "AT1G31720";
Chr1	Araport11	three_prime_UTR	11356961	11357136	.	+	.	transcript_id "AT1G31720.2"; gene_id "AT1G31720";
Chr1	Araport11	three_prime_UTR	11356961	11357070	.	+	.	transcript_id "AT1G31720.4"; gene_id "AT1G31720";
Chr1	Araport11	three_prime_UTR	11356961	11357081	.	+	.	transcript_id "AT1G31720.1"; gene_id "AT1G31720";
Chr1	Araport11	CDS	11357267	11357293	.	+	0	transcript_id "AT1G31720.3"; gene_id "AT1G31720";
Chr1	Araport11	exon	11357267	11357634	.	+	.	transcript_id "AT1G31720.3"; gene_id "AT1G31720";
Chr1	Araport11	CDS	11357267	11357293	.	+	0	transcript_id "AT1G31720.5"; gene_id "AT1G31720";
Chr1	Araport11	CDS	11357267	11357293	.	+	0	transcript_id "AT1G31720.6"; gene_id "AT1G31720";
Chr1	Araport11	exon	11357267	11358095	.	+	.	transcript_id "AT1G31720.5,AT1G31720.6"; gene_id "AT1G31720";
Chr1	Araport11	CDS	11357267	11357293	.	+	0	transcript_id "AT1G31720.7"; gene_id "AT1G31720";
Chr1	Araport11	exon	11357267	11357487	.	+	.	transcript_id "AT1G31720.7"; gene_id "AT1G31720";
Chr1	Araport11	three_prime_UTR	11357294	11357634	.	+	.	transcript_id "AT1G31720.3"; gene_id "AT1G31720";
Chr1	Araport11	three_prime_UTR	11357294	11358095	.	+	.	transcript_id "AT1G31720.5,AT1G31720.6"; gene_id "AT1G31720";
Chr1	Araport11	three_prime_UTR	11357294	11357487	.	+	.	transcript_id "AT1G31720.7"; gene_id "AT1G31720";
Chr1	Araport11	gene	11359512	11364288	.	+	.	transcript_id "AT1G31730"; gene_id "AT1G31730";
Chr1	Araport11	mRNA	11359512	11364288	.	+	.	transcript_id "AT1G31730"; gene_id "AT1G31730.1";
Chr1	Araport11	five_prime_UTR	11359512	11359906	.	+	.	transcript_id "AT1G31730.1"; gene_id "AT1G31730";
Chr1	Araport11	exon	11359512	11360695	.	+	.	transcript_id "AT1G31730.1"; gene_id "AT1G31730";
Chr1	Araport11	CDS	11359907	11360695	.	+	0	transcript_id "AT1G31730.1"; gene_id "AT1G31730";
Chr1	Araport11	protein	11359907	11363916	.	+	.	transcript_id "AT1G31730.1"; gene_id "AT1G31730";
Chr1	Araport11	exon	11360777	11360992	.	+	.	transcript_id "AT1G31730.1"; gene_id "AT1G31730";
Chr1	Araport11	CDS	11360777	11360992	.	+	0	transcript_id "AT1G31730.1"; gene_id "AT1G31730";
Chr1	Araport11	exon	11361075	11361185	.	+	.	transcript_id "AT1G31730.1"; gene_id "AT1G31730";
Chr1	Araport11	CDS	11361075	11361185	.	+	0	transcript_id "AT1G31730.1"; gene_id "AT1G31730";
Chr1	Araport11	exon	11361284	11361481	.	+	.	transcript_id "AT1G31730.1"; gene_id "AT1G31730";
Chr1	Araport11	CDS	11361284	11361481	.	+	0	transcript_id "AT1G31730.1"; gene_id "AT1G31730";
Chr1	Araport11	exon	11361574	11361705	.	+	.	transcript_id "AT1G31730.1"; gene_id "AT1G31730";
Chr1	Araport11	CDS	11361574	11361705	.	+	0	transcript_id "AT1G31730.1"; gene_id "AT1G31730";
Chr1	Araport11	exon	11361941	11361997	.	+	.	transcript_id "AT1G31730.1"; gene_id "AT1G31730";
Chr1	Araport11	CDS	11361941	11361997	.	+	0	transcript_id "AT1G31730.1"; gene_id "AT1G31730";
Chr1	Araport11	exon	11362081	11362197	.	+	.	transcript_id "AT1G31730.1"; gene_id "AT1G31730";
Chr1	Araport11	CDS	11362081	11362197	.	+	0	transcript_id "AT1G31730.1"; gene_id "AT1G31730";
Chr1	Araport11	exon	11362567	11362644	.	+	.	transcript_id "AT1G31730.1"; gene_id "AT1G31730";
Chr1	Araport11	CDS	11362567	11362644	.	+	0	transcript_id "AT1G31730.1"; gene_id "AT1G31730";
Chr1	Araport11	exon	11362727	11362870	.	+	.	transcript_id "AT1G31730.1"; gene_id "AT1G31730";
Chr1	Araport11	CDS	11362727	11362870	.	+	0	transcript_id "AT1G31730.1"; gene_id "AT1G31730";
Chr1	Araport11	CDS	11362942	11363916	.	+	0	transcript_id "AT1G31730.1"; gene_id "AT1G31730";
Chr1	Araport11	exon	11362942	11364288	.	+	.	transcript_id "AT1G31730.1"; gene_id "AT1G31730";
Chr1	Araport11	three_prime_UTR	11363917	11364288	.	+	.	transcript_id "AT1G31730.1"; gene_id "AT1G31730";
Chr1	Araport11	gene	11365285	11369839	.	-	.	transcript_id "AT1G31740"; gene_id "AT1G31740";
Chr1	Araport11	mRNA	11365285	11369839	.	-	.	transcript_id "AT1G31740"; gene_id "AT1G31740.1";
Chr1	Araport11	exon	11365285	11365672	.	-	.	transcript_id "AT1G31740.1"; gene_id "AT1G31740";
Chr1	Araport11	CDS	11365285	11365672	.	-	1	transcript_id "AT1G31740.1"; gene_id "AT1G31740";
Chr1	Araport11	protein	11365285	11369839	.	-	.	transcript_id "AT1G31740.1"; gene_id "AT1G31740";
Chr1	Araport11	exon	11365876	11366005	.	-	.	transcript_id "AT1G31740.1"; gene_id "AT1G31740";
Chr1	Araport11	CDS	11365876	11366005	.	-	2	transcript_id "AT1G31740.1"; gene_id "AT1G31740";
Chr1	Araport11	exon	11366140	11366320	.	-	.	transcript_id "AT1G31740.1"; gene_id "AT1G31740";
Chr1	Araport11	CDS	11366140	11366320	.	-	0	transcript_id "AT1G31740.1"; gene_id "AT1G31740";
Chr1	Araport11	exon	11366399	11366508	.	-	.	transcript_id "AT1G31740.1"; gene_id "AT1G31740";
Chr1	Araport11	CDS	11366399	11366508	.	-	2	transcript_id "AT1G31740.1"; gene_id "AT1G31740";
Chr1	Araport11	exon	11366595	11366895	.	-	.	transcript_id "AT1G31740.1"; gene_id "AT1G31740";
Chr1	Araport11	CDS	11366595	11366895	.	-	0	transcript_id "AT1G31740.1"; gene_id "AT1G31740";
Chr1	Araport11	exon	11367003	11367164	.	-	.	transcript_id "AT1G31740.1"; gene_id "AT1G31740";
Chr1	Araport11	CDS	11367003	11367164	.	-	0	transcript_id "AT1G31740.1"; gene_id "AT1G31740";
Chr1	Araport11	exon	11367251	11367369	.	-	.	transcript_id "AT1G31740.1"; gene_id "AT1G31740";
Chr1	Araport11	CDS	11367251	11367369	.	-	2	transcript_id "AT1G31740.1"; gene_id "AT1G31740";
Chr1	Araport11	exon	11367454	11367541	.	-	.	transcript_id "AT1G31740.1"; gene_id "AT1G31740";
Chr1	Araport11	CDS	11367454	11367541	.	-	0	transcript_id "AT1G31740.1"; gene_id "AT1G31740";
Chr1	Araport11	exon	11367635	11367740	.	-	.	transcript_id "AT1G31740.1"; gene_id "AT1G31740";
Chr1	Araport11	CDS	11367635	11367740	.	-	1	transcript_id "AT1G31740.1"; gene_id "AT1G31740";
Chr1	Araport11	exon	11367902	11367990	.	-	.	transcript_id "AT1G31740.1"; gene_id "AT1G31740";
Chr1	Araport11	CDS	11367902	11367990	.	-	0	transcript_id "AT1G31740.1"; gene_id "AT1G31740";
Chr1	Araport11	exon	11368079	11368222	.	-	.	transcript_id "AT1G31740.1"; gene_id "AT1G31740";
Chr1	Araport11	CDS	11368079	11368222	.	-	0	transcript_id "AT1G31740.1"; gene_id "AT1G31740";
Chr1	Araport11	transposable_element	11368364	11368459	.	+	.	transcript_id "AT1TE36770"; gene_id "AT1TE36770";
Chr1	Araport11	transposon_fragment	11368364	11368459	.	+	.	transcript_id "AT1TE36770"; gene_id "AT1TE36770";
Chr1	Araport11	exon	11368385	11368477	.	-	.	transcript_id "AT1G31740.1"; gene_id "AT1G31740";
Chr1	Araport11	CDS	11368385	11368477	.	-	0	transcript_id "AT1G31740.1"; gene_id "AT1G31740";
Chr1	Araport11	transposable_element	11368460	11369371	.	+	.	transcript_id "AT1TE36775"; gene_id "AT1TE36775";
Chr1	Araport11	transposon_fragment	11368460	11369371	.	+	.	transcript_id "AT1TE36775"; gene_id "AT1TE36775";
Chr1	Araport11	exon	11368563	11368629	.	-	.	transcript_id "AT1G31740.1"; gene_id "AT1G31740";
Chr1	Araport11	CDS	11368563	11368629	.	-	1	transcript_id "AT1G31740.1"; gene_id "AT1G31740";
Chr1	Araport11	exon	11369377	11369585	.	-	.	transcript_id "AT1G31740.1"; gene_id "AT1G31740";
Chr1	Araport11	CDS	11369377	11369585	.	-	0	transcript_id "AT1G31740.1"; gene_id "AT1G31740";
Chr1	Araport11	exon	11369687	11369839	.	-	.	transcript_id "AT1G31740.1"; gene_id "AT1G31740";
Chr1	Araport11	CDS	11369687	11369839	.	-	0	transcript_id "AT1G31740.1"; gene_id "AT1G31740";
Chr1	Araport11	gene	11370585	11372197	.	-	.	transcript_id "AT1G31750"; gene_id "AT1G31750";
Chr1	Araport11	mRNA	11370585	11372197	.	-	.	transcript_id "AT1G31750"; gene_id "AT1G31750.1";
Chr1	Araport11	three_prime_UTR	11370585	11370808	.	-	.	transcript_id "AT1G31750.1"; gene_id "AT1G31750";
Chr1	Araport11	exon	11370585	11371098	.	-	.	transcript_id "AT1G31750.1"; gene_id "AT1G31750";
Chr1	Araport11	CDS	11370809	11371098	.	-	2	transcript_id "AT1G31750.1"; gene_id "AT1G31750";
Chr1	Araport11	protein	11370809	11372031	.	-	.	transcript_id "AT1G31750.1"; gene_id "AT1G31750";
Chr1	Araport11	CDS	11371791	11372031	.	-	0	transcript_id "AT1G31750.1"; gene_id "AT1G31750";
Chr1	Araport11	exon	11371791	11372197	.	-	.	transcript_id "AT1G31750.1"; gene_id "AT1G31750";
Chr1	Araport11	five_prime_UTR	11372032	11372197	.	-	.	transcript_id "AT1G31750.1"; gene_id "AT1G31750";
Chr1	Araport11	gene	11372394	11374301	.	-	.	transcript_id "AT1G31760"; gene_id "AT1G31760";
Chr1	Araport11	mRNA	11372394	11374301	.	-	.	transcript_id "AT1G31760"; gene_id "AT1G31760.1";
Chr1	Araport11	three_prime_UTR	11372394	11372601	.	-	.	transcript_id "AT1G31760.1"; gene_id "AT1G31760";
Chr1	Araport11	exon	11372394	11372727	.	-	.	transcript_id "AT1G31760.1"; gene_id "AT1G31760";
Chr1	Araport11	CDS	11372602	11372727	.	-	0	transcript_id "AT1G31760.1"; gene_id "AT1G31760";
Chr1	Araport11	protein	11372602	11373414	.	-	.	transcript_id "AT1G31760.1"; gene_id "AT1G31760";
Chr1	Araport11	CDS	11373202	11373414	.	-	0	transcript_id "AT1G31760.1"; gene_id "AT1G31760";
Chr1	Araport11	exon	11373202	11374301	.	-	.	transcript_id "AT1G31760.1"; gene_id "AT1G31760";
Chr1	Araport11	five_prime_UTR	11373415	11374301	.	-	.	transcript_id "AT1G31760.1"; gene_id "AT1G31760";
Chr1	Araport11	gene	11373744	11374612	.	+	.	transcript_id ""; gene_id "";
Chr1	Araport11	transcript_region	11373744	11374599	.	+	.	transcript_id "AT1G09105"; gene_id "AT1G09105.1";
Chr1	Araport11	exon	11373744	11373926	.	+	.	transcript_id "AT1G09105.1"; gene_id "AT1G09105";
Chr1	Araport11	transcript_region	11374160	11374612	.	+	.	transcript_id "AT1G09105"; gene_id "AT1G09105.2";
Chr1	Araport11	exon	11374160	11374612	.	+	.	transcript_id "AT1G09105.2"; gene_id "AT1G09105";
Chr1	Araport11	exon	11374333	11374599	.	+	.	transcript_id "AT1G09105.1"; gene_id "AT1G09105";
Chr1	Araport11	gene	11374760	11377885	.	-	.	transcript_id "AT1G31770"; gene_id "AT1G31770";
Chr1	Araport11	mRNA	11374760	11377885	.	-	.	transcript_id "AT1G31770"; gene_id "AT1G31770.1";
Chr1	Araport11	three_prime_UTR	11374760	11375251	.	-	.	transcript_id "AT1G31770.1"; gene_id "AT1G31770";
Chr1	Araport11	exon	11374760	11375902	.	-	.	transcript_id "AT1G31770.1"; gene_id "AT1G31770";
Chr1	Araport11	CDS	11375252	11375902	.	-	0	transcript_id "AT1G31770.1"; gene_id "AT1G31770";
Chr1	Araport11	protein	11375252	11377644	.	-	.	transcript_id "AT1G31770.1"; gene_id "AT1G31770";
Chr1	Araport11	exon	11375996	11376183	.	-	.	transcript_id "AT1G31770.1"; gene_id "AT1G31770";
Chr1	Araport11	CDS	11375996	11376183	.	-	2	transcript_id "AT1G31770.1"; gene_id "AT1G31770";
Chr1	Araport11	exon	11376279	11376434	.	-	.	transcript_id "AT1G31770.1"; gene_id "AT1G31770";
Chr1	Araport11	CDS	11376279	11376434	.	-	2	transcript_id "AT1G31770.1"; gene_id "AT1G31770";
Chr1	Araport11	exon	11376519	11377308	.	-	.	transcript_id "AT1G31770.1"; gene_id "AT1G31770";
Chr1	Araport11	CDS	11376519	11377308	.	-	0	transcript_id "AT1G31770.1"; gene_id "AT1G31770";
Chr1	Araport11	CDS	11377483	11377644	.	-	0	transcript_id "AT1G31770.1"; gene_id "AT1G31770";
Chr1	Araport11	exon	11377483	11377885	.	-	.	transcript_id "AT1G31770.1"; gene_id "AT1G31770";
Chr1	Araport11	five_prime_UTR	11377645	11377885	.	-	.	transcript_id "AT1G31770.1"; gene_id "AT1G31770";
Chr1	Araport11	gene	11377879	11379734	.	+	.	transcript_id "AT1G31772"; gene_id "AT1G31772";
Chr1	Araport11	mRNA	11377879	11379414	.	+	.	transcript_id "AT1G31772"; gene_id "AT1G31772.2";
Chr1	Araport11	five_prime_UTR	11377879	11377933	.	+	.	transcript_id "AT1G31772.2"; gene_id "AT1G31772";
Chr1	Araport11	exon	11377879	11377957	.	+	.	transcript_id "AT1G31772.2"; gene_id "AT1G31772";
Chr1	Araport11	CDS	11377934	11377957	.	+	0	transcript_id "AT1G31772.2"; gene_id "AT1G31772";
Chr1	Araport11	protein	11377934	11379414	.	+	.	transcript_id "AT1G31772.2"; gene_id "AT1G31772";
Chr1	Araport11	exon	11378592	11378691	.	+	.	transcript_id "AT1G31772.2"; gene_id "AT1G31772";
Chr1	Araport11	CDS	11378592	11378691	.	+	0	transcript_id "AT1G31772.2"; gene_id "AT1G31772";
Chr1	Araport11	mRNA	11378940	11379734	.	+	.	transcript_id "AT1G31772"; gene_id "AT1G31772.1";
Chr1	Araport11	exon	11378940	11378999	.	+	.	transcript_id "AT1G31772.1"; gene_id "AT1G31772";
Chr1	Araport11	CDS	11378940	11378999	.	+	0	transcript_id "AT1G31772.1"; gene_id "AT1G31772";
Chr1	Araport11	protein	11378940	11379414	.	+	.	transcript_id "AT1G31772.1"; gene_id "AT1G31772";
Chr1	Araport11	CDS	11379172	11379414	.	+	0	transcript_id "AT1G31772.1"; gene_id "AT1G31772";
Chr1	Araport11	exon	11379172	11379734	.	+	.	transcript_id "AT1G31772.1"; gene_id "AT1G31772";
Chr1	Araport11	exon	11379206	11379414	.	+	.	transcript_id "AT1G31772.2"; gene_id "AT1G31772";
Chr1	Araport11	CDS	11379206	11379414	.	+	2	transcript_id "AT1G31772.2"; gene_id "AT1G31772";
Chr1	Araport11	three_prime_UTR	11379415	11379734	.	+	.	transcript_id "AT1G31772.1"; gene_id "AT1G31772";
Chr1	Araport11	transposable_element	11384554	11385295	.	+	.	transcript_id "AT1TE36820"; gene_id "AT1TE36820";
Chr1	Araport11	transposon_fragment	11384554	11385295	.	+	.	transcript_id "AT1TE36820"; gene_id "AT1TE36820";
Chr1	Araport11	transposable_element	11387700	11388108	.	+	.	transcript_id "AT1TE36825"; gene_id "AT1TE36825";
Chr1	Araport11	transposon_fragment	11387700	11388108	.	+	.	transcript_id "AT1TE36825"; gene_id "AT1TE36825";
Chr1	Araport11	gene	11391199	11394748	.	+	.	transcript_id "AT1G31780"; gene_id "AT1G31780";
Chr1	Araport11	mRNA	11391199	11394748	.	+	.	transcript_id "AT1G31780"; gene_id "AT1G31780.1";
Chr1	Araport11	five_prime_UTR	11391199	11391340	.	+	.	transcript_id "AT1G31780.1"; gene_id "AT1G31780";
Chr1	Araport11	exon	11391199	11391763	.	+	.	transcript_id "AT1G31780.1"; gene_id "AT1G31780";
Chr1	Araport11	CDS	11391341	11391763	.	+	0	transcript_id "AT1G31780.1"; gene_id "AT1G31780";
Chr1	Araport11	protein	11391341	11394610	.	+	.	transcript_id "AT1G31780.1"; gene_id "AT1G31780";
Chr1	Araport11	exon	11391846	11391953	.	+	.	transcript_id "AT1G31780.1"; gene_id "AT1G31780";
Chr1	Araport11	CDS	11391846	11391953	.	+	0	transcript_id "AT1G31780.1"; gene_id "AT1G31780";
Chr1	Araport11	exon	11392058	11392125	.	+	.	transcript_id "AT1G31780.1"; gene_id "AT1G31780";
Chr1	Araport11	CDS	11392058	11392125	.	+	0	transcript_id "AT1G31780.1"; gene_id "AT1G31780";
Chr1	Araport11	exon	11392554	11392677	.	+	.	transcript_id "AT1G31780.1"; gene_id "AT1G31780";
Chr1	Araport11	CDS	11392554	11392677	.	+	1	transcript_id "AT1G31780.1"; gene_id "AT1G31780";
Chr1	Araport11	exon	11392785	11392931	.	+	.	transcript_id "AT1G31780.1"; gene_id "AT1G31780";
Chr1	Araport11	CDS	11392785	11392931	.	+	0	transcript_id "AT1G31780.1"; gene_id "AT1G31780";
Chr1	Araport11	exon	11393139	11393393	.	+	.	transcript_id "AT1G31780.1"; gene_id "AT1G31780";
Chr1	Araport11	CDS	11393139	11393393	.	+	0	transcript_id "AT1G31780.1"; gene_id "AT1G31780";
Chr1	Araport11	exon	11393502	11393786	.	+	.	transcript_id "AT1G31780.1"; gene_id "AT1G31780";
Chr1	Araport11	CDS	11393502	11393786	.	+	0	transcript_id "AT1G31780.1"; gene_id "AT1G31780";
Chr1	Araport11	exon	11393879	11394013	.	+	.	transcript_id "AT1G31780.1"; gene_id "AT1G31780";
Chr1	Araport11	CDS	11393879	11394013	.	+	0	transcript_id "AT1G31780.1"; gene_id "AT1G31780";
Chr1	Araport11	CDS	11394113	11394610	.	+	0	transcript_id "AT1G31780.1"; gene_id "AT1G31780";
Chr1	Araport11	exon	11394113	11394748	.	+	.	transcript_id "AT1G31780.1"; gene_id "AT1G31780";
Chr1	Araport11	three_prime_UTR	11394611	11394748	.	+	.	transcript_id "AT1G31780.1"; gene_id "AT1G31780";
Chr1	Araport11	gene	11394690	11396018	.	-	.	transcript_id "AT1G31790"; gene_id "AT1G31790";
Chr1	Araport11	mRNA	11394690	11396018	.	-	.	transcript_id "AT1G31790"; gene_id "AT1G31790.1";
Chr1	Araport11	three_prime_UTR	11394690	11394743	.	-	.	transcript_id "AT1G31790.1"; gene_id "AT1G31790";
Chr1	Araport11	exon	11394690	11396018	.	-	.	transcript_id "AT1G31790.1"; gene_id "AT1G31790";
Chr1	Araport11	CDS	11394744	11395973	.	-	0	transcript_id "AT1G31790.1"; gene_id "AT1G31790";
Chr1	Araport11	protein	11394744	11395973	.	-	.	transcript_id "AT1G31790.1"; gene_id "AT1G31790";
Chr1	Araport11	five_prime_UTR	11395974	11396018	.	-	.	transcript_id "AT1G31790.1"; gene_id "AT1G31790";
Chr1	Araport11	gene	11396402	11399714	.	+	.	transcript_id "AT1G31800"; gene_id "AT1G31800";
Chr1	Araport11	mRNA	11396402	11399714	.	+	.	transcript_id "AT1G31800"; gene_id "AT1G31800.1";
Chr1	Araport11	five_prime_UTR	11396402	11396439	.	+	.	transcript_id "AT1G31800.1"; gene_id "AT1G31800";
Chr1	Araport11	exon	11396402	11396672	.	+	.	transcript_id "AT1G31800.1"; gene_id "AT1G31800";
Chr1	Araport11	CDS	11396440	11396672	.	+	0	transcript_id "AT1G31800.1"; gene_id "AT1G31800";
Chr1	Araport11	protein	11396440	11399470	.	+	.	transcript_id "AT1G31800.1"; gene_id "AT1G31800";
Chr1	Araport11	exon	11396792	11397008	.	+	.	transcript_id "AT1G31800.1"; gene_id "AT1G31800";
Chr1	Araport11	CDS	11396792	11397008	.	+	1	transcript_id "AT1G31800.1"; gene_id "AT1G31800";
Chr1	Araport11	exon	11397106	11397177	.	+	.	transcript_id "AT1G31800.1"; gene_id "AT1G31800";
Chr1	Araport11	CDS	11397106	11397177	.	+	0	transcript_id "AT1G31800.1"; gene_id "AT1G31800";
Chr1	Araport11	exon	11397271	11397381	.	+	.	transcript_id "AT1G31800.1"; gene_id "AT1G31800";
Chr1	Araport11	CDS	11397271	11397381	.	+	0	transcript_id "AT1G31800.1"; gene_id "AT1G31800";
Chr1	Araport11	exon	11397470	11397661	.	+	.	transcript_id "AT1G31800.1"; gene_id "AT1G31800";
Chr1	Araport11	CDS	11397470	11397661	.	+	0	transcript_id "AT1G31800.1"; gene_id "AT1G31800";
Chr1	Araport11	exon	11397760	11397921	.	+	.	transcript_id "AT1G31800.1"; gene_id "AT1G31800";
Chr1	Araport11	CDS	11397760	11397921	.	+	0	transcript_id "AT1G31800.1"; gene_id "AT1G31800";
Chr1	Araport11	exon	11397995	11398090	.	+	.	transcript_id "AT1G31800.1"; gene_id "AT1G31800";
Chr1	Araport11	CDS	11397995	11398090	.	+	0	transcript_id "AT1G31800.1"; gene_id "AT1G31800";
Chr1	Araport11	exon	11398165	11398266	.	+	.	transcript_id "AT1G31800.1"; gene_id "AT1G31800";
Chr1	Araport11	CDS	11398165	11398266	.	+	0	transcript_id "AT1G31800.1"; gene_id "AT1G31800";
Chr1	Araport11	exon	11398347	11398379	.	+	.	transcript_id "AT1G31800.1"; gene_id "AT1G31800";
Chr1	Araport11	CDS	11398347	11398379	.	+	0	transcript_id "AT1G31800.1"; gene_id "AT1G31800";
Chr1	Araport11	exon	11398456	11398536	.	+	.	transcript_id "AT1G31800.1"; gene_id "AT1G31800";
Chr1	Araport11	CDS	11398456	11398536	.	+	0	transcript_id "AT1G31800.1"; gene_id "AT1G31800";
Chr1	Araport11	exon	11398615	11398697	.	+	.	transcript_id "AT1G31800.1"; gene_id "AT1G31800";
Chr1	Araport11	CDS	11398615	11398697	.	+	0	transcript_id "AT1G31800.1"; gene_id "AT1G31800";
Chr1	Araport11	exon	11398779	11398910	.	+	.	transcript_id "AT1G31800.1"; gene_id "AT1G31800";
Chr1	Araport11	CDS	11398779	11398910	.	+	1	transcript_id "AT1G31800.1"; gene_id "AT1G31800";
Chr1	Araport11	exon	11398982	11399042	.	+	.	transcript_id "AT1G31800.1"; gene_id "AT1G31800";
Chr1	Araport11	CDS	11398982	11399042	.	+	1	transcript_id "AT1G31800.1"; gene_id "AT1G31800";
Chr1	Araport11	exon	11399128	11399193	.	+	.	transcript_id "AT1G31800.1"; gene_id "AT1G31800";
Chr1	Araport11	CDS	11399128	11399193	.	+	0	transcript_id "AT1G31800.1"; gene_id "AT1G31800";
Chr1	Araport11	CDS	11399324	11399470	.	+	0	transcript_id "AT1G31800.1"; gene_id "AT1G31800";
Chr1	Araport11	exon	11399324	11399714	.	+	.	transcript_id "AT1G31800.1"; gene_id "AT1G31800";
Chr1	Araport11	three_prime_UTR	11399471	11399714	.	+	.	transcript_id "AT1G31800.1"; gene_id "AT1G31800";
Chr1	Araport11	gene	11399607	11406809	.	-	.	transcript_id "AT1G31810"; gene_id "AT1G31810";
Chr1	Araport11	mRNA	11399607	11406809	.	-	.	transcript_id "AT1G31810"; gene_id "AT1G31810.1";
Chr1	Araport11	three_prime_UTR	11399607	11399921	.	-	.	transcript_id "AT1G31810.1"; gene_id "AT1G31810";
Chr1	Araport11	exon	11399607	11400106	.	-	.	transcript_id "AT1G31810.1"; gene_id "AT1G31810";
Chr1	Araport11	CDS	11399922	11400106	.	-	2	transcript_id "AT1G31810.1"; gene_id "AT1G31810";
Chr1	Araport11	mRNA	11399922	11406017	.	-	.	transcript_id "AT1G31810"; gene_id "AT1G31810.2";
Chr1	Araport11	exon	11399922	11400106	.	-	.	transcript_id "AT1G31810.2"; gene_id "AT1G31810";
Chr1	Araport11	CDS	11399922	11400106	.	-	2	transcript_id "AT1G31810.2"; gene_id "AT1G31810";
Chr1	Araport11	protein	11399922	11405761	.	-	.	transcript_id "AT1G31810.1"; gene_id "AT1G31810";
Chr1	Araport11	protein	11399922	11405761	.	-	.	transcript_id "AT1G31810.2"; gene_id "AT1G31810";
Chr1	Araport11	CDS	11400201	11400267	.	-	0	transcript_id "AT1G31810.1"; gene_id "AT1G31810";
Chr1	Araport11	CDS	11400201	11400267	.	-	0	transcript_id "AT1G31810.2"; gene_id "AT1G31810";
Chr1	Araport11	exon	11400201	11400267	.	-	.	transcript_id "AT1G31810.1,AT1G31810.2"; gene_id "AT1G31810";
Chr1	Araport11	CDS	11400365	11400433	.	-	0	transcript_id "AT1G31810.1"; gene_id "AT1G31810";
Chr1	Araport11	CDS	11400365	11400433	.	-	0	transcript_id "AT1G31810.2"; gene_id "AT1G31810";
Chr1	Araport11	exon	11400365	11400433	.	-	.	transcript_id "AT1G31810.1,AT1G31810.2"; gene_id "AT1G31810";
Chr1	Araport11	CDS	11400560	11400676	.	-	0	transcript_id "AT1G31810.1"; gene_id "AT1G31810";
Chr1	Araport11	CDS	11400560	11400676	.	-	0	transcript_id "AT1G31810.2"; gene_id "AT1G31810";
Chr1	Araport11	exon	11400560	11400676	.	-	.	transcript_id "AT1G31810.1,AT1G31810.2"; gene_id "AT1G31810";
Chr1	Araport11	CDS	11400761	11400832	.	-	0	transcript_id "AT1G31810.1"; gene_id "AT1G31810";
Chr1	Araport11	CDS	11400761	11400832	.	-	0	transcript_id "AT1G31810.2"; gene_id "AT1G31810";
Chr1	Araport11	exon	11400761	11400832	.	-	.	transcript_id "AT1G31810.1,AT1G31810.2"; gene_id "AT1G31810";
Chr1	Araport11	CDS	11400965	11401059	.	-	2	transcript_id "AT1G31810.1"; gene_id "AT1G31810";
Chr1	Araport11	CDS	11400965	11401059	.	-	2	transcript_id "AT1G31810.2"; gene_id "AT1G31810";
Chr1	Araport11	exon	11400965	11401059	.	-	.	transcript_id "AT1G31810.1,AT1G31810.2"; gene_id "AT1G31810";
Chr1	Araport11	CDS	11401132	11401213	.	-	0	transcript_id "AT1G31810.1"; gene_id "AT1G31810";
Chr1	Araport11	CDS	11401132	11401213	.	-	0	transcript_id "AT1G31810.2"; gene_id "AT1G31810";
Chr1	Araport11	exon	11401132	11401213	.	-	.	transcript_id "AT1G31810.1,AT1G31810.2"; gene_id "AT1G31810";
Chr1	Araport11	CDS	11401293	11401343	.	-	0	transcript_id "AT1G31810.1"; gene_id "AT1G31810";
Chr1	Araport11	CDS	11401293	11401343	.	-	0	transcript_id "AT1G31810.2"; gene_id "AT1G31810";
Chr1	Araport11	exon	11401293	11401343	.	-	.	transcript_id "AT1G31810.1,AT1G31810.2"; gene_id "AT1G31810";
Chr1	Araport11	CDS	11401427	11401507	.	-	0	transcript_id "AT1G31810.1"; gene_id "AT1G31810";
Chr1	Araport11	CDS	11401427	11401507	.	-	0	transcript_id "AT1G31810.2"; gene_id "AT1G31810";
Chr1	Araport11	exon	11401427	11401507	.	-	.	transcript_id "AT1G31810.1,AT1G31810.2"; gene_id "AT1G31810";
Chr1	Araport11	CDS	11401586	11401627	.	-	0	transcript_id "AT1G31810.1"; gene_id "AT1G31810";
Chr1	Araport11	CDS	11401586	11401627	.	-	0	transcript_id "AT1G31810.2"; gene_id "AT1G31810";
Chr1	Araport11	exon	11401586	11401627	.	-	.	transcript_id "AT1G31810.1,AT1G31810.2"; gene_id "AT1G31810";
Chr1	Araport11	CDS	11401822	11401920	.	-	0	transcript_id "AT1G31810.1"; gene_id "AT1G31810";
Chr1	Araport11	CDS	11401822	11401920	.	-	0	transcript_id "AT1G31810.2"; gene_id "AT1G31810";
Chr1	Araport11	exon	11401822	11401920	.	-	.	transcript_id "AT1G31810.1,AT1G31810.2"; gene_id "AT1G31810";
Chr1	Araport11	CDS	11402140	11402211	.	-	0	transcript_id "AT1G31810.1"; gene_id "AT1G31810";
Chr1	Araport11	CDS	11402140	11402211	.	-	0	transcript_id "AT1G31810.2"; gene_id "AT1G31810";
Chr1	Araport11	exon	11402140	11402211	.	-	.	transcript_id "AT1G31810.1,AT1G31810.2"; gene_id "AT1G31810";
Chr1	Araport11	CDS	11402534	11402654	.	-	1	transcript_id "AT1G31810.1"; gene_id "AT1G31810";
Chr1	Araport11	CDS	11402534	11402654	.	-	1	transcript_id "AT1G31810.2"; gene_id "AT1G31810";
Chr1	Araport11	exon	11402534	11402654	.	-	.	transcript_id "AT1G31810.1,AT1G31810.2"; gene_id "AT1G31810";
Chr1	Araport11	CDS	11402850	11404390	.	-	0	transcript_id "AT1G31810.1"; gene_id "AT1G31810";
Chr1	Araport11	CDS	11402850	11404390	.	-	0	transcript_id "AT1G31810.2"; gene_id "AT1G31810";
Chr1	Araport11	exon	11402850	11404390	.	-	.	transcript_id "AT1G31810.1,AT1G31810.2"; gene_id "AT1G31810";
Chr1	Araport11	CDS	11404574	11404795	.	-	0	transcript_id "AT1G31810.1"; gene_id "AT1G31810";
Chr1	Araport11	CDS	11404574	11404795	.	-	0	transcript_id "AT1G31810.2"; gene_id "AT1G31810";
Chr1	Araport11	exon	11404574	11404795	.	-	.	transcript_id "AT1G31810.1,AT1G31810.2"; gene_id "AT1G31810";
Chr1	Araport11	CDS	11404888	11405591	.	-	2	transcript_id "AT1G31810.1"; gene_id "AT1G31810";
Chr1	Araport11	CDS	11404888	11405591	.	-	2	transcript_id "AT1G31810.2"; gene_id "AT1G31810";
Chr1	Araport11	exon	11404888	11405591	.	-	.	transcript_id "AT1G31810.1,AT1G31810.2"; gene_id "AT1G31810";
Chr1	Araport11	CDS	11405689	11405761	.	-	0	transcript_id "AT1G31810.1"; gene_id "AT1G31810";
Chr1	Araport11	CDS	11405689	11405761	.	-	0	transcript_id "AT1G31810.2"; gene_id "AT1G31810";
Chr1	Araport11	exon	11405689	11405770	.	-	.	transcript_id "AT1G31810.1,AT1G31810.2"; gene_id "AT1G31810";
Chr1	Araport11	five_prime_UTR	11405762	11405770	.	-	.	transcript_id "AT1G31810.1,AT1G31810.2"; gene_id "AT1G31810";
Chr1	Araport11	exon	11405947	11406017	.	-	.	transcript_id "AT1G31810.2"; gene_id "AT1G31810";
Chr1	Araport11	five_prime_UTR	11405947	11406017	.	-	.	transcript_id "AT1G31810.2"; gene_id "AT1G31810";
Chr1	Araport11	exon	11406068	11406809	.	-	.	transcript_id "AT1G31810.1"; gene_id "AT1G31810";
Chr1	Araport11	five_prime_UTR	11406068	11406809	.	-	.	transcript_id "AT1G31810.1"; gene_id "AT1G31810";
Chr1	Araport11	transposable_element	11406187	11406327	.	-	.	transcript_id "AT1TE36880"; gene_id "AT1TE36880";
Chr1	Araport11	transposon_fragment	11406187	11406327	.	-	.	transcript_id "AT1TE36880"; gene_id "AT1TE36880";
Chr1	Araport11	transposable_element	11406328	11406654	.	-	.	transcript_id "AT1TE36885"; gene_id "AT1TE36885";
Chr1	Araport11	transposon_fragment	11406328	11406654	.	-	.	transcript_id "AT1TE36885"; gene_id "AT1TE36885";
Chr1	Araport11	transposable_element	11406655	11410513	.	-	.	transcript_id "AT1TE36890"; gene_id "AT1TE36890";
Chr1	Araport11	transposon_fragment	11406655	11410513	.	-	.	transcript_id "AT1TE36890"; gene_id "AT1TE36890";
Chr1	Araport11	transposon_fragment	11409872	11410018	.	-	.	transcript_id "AT1TE36890"; gene_id "AT1TE36890";
Chr1	Araport11	transposable_element	11410514	11410704	.	+	.	transcript_id "AT1TE36895"; gene_id "AT1TE36895";
Chr1	Araport11	transposon_fragment	11410514	11410704	.	+	.	transcript_id "AT1TE36895"; gene_id "AT1TE36895";
Chr1	Araport11	transposable_element	11410705	11410726	.	-	.	transcript_id "AT1TE36900"; gene_id "AT1TE36900";
Chr1	Araport11	transposon_fragment	11410705	11410726	.	-	.	transcript_id "AT1TE36900"; gene_id "AT1TE36900";
Chr1	Araport11	transposable_element	11410727	11410813	.	+	.	transcript_id "AT1TE36905"; gene_id "AT1TE36905";
Chr1	Araport11	transposon_fragment	11410727	11410813	.	+	.	transcript_id "AT1TE36905"; gene_id "AT1TE36905";
Chr1	Araport11	gene	11410766	11412233	.	-	.	transcript_id "AT1G31812"; gene_id "AT1G31812";
Chr1	Araport11	mRNA	11410766	11412233	.	-	.	transcript_id "AT1G31812"; gene_id "AT1G31812.1";
Chr1	Araport11	three_prime_UTR	11410766	11411131	.	-	.	transcript_id "AT1G31812.1"; gene_id "AT1G31812";
Chr1	Araport11	exon	11410766	11411217	.	-	.	transcript_id "AT1G31812.1"; gene_id "AT1G31812";
Chr1	Araport11	CDS	11411132	11411217	.	-	2	transcript_id "AT1G31812.1"; gene_id "AT1G31812";
Chr1	Araport11	protein	11411132	11412099	.	-	.	transcript_id "AT1G31812.1"; gene_id "AT1G31812";
Chr1	Araport11	exon	11411350	11411412	.	-	.	transcript_id "AT1G31812.1"; gene_id "AT1G31812";
Chr1	Araport11	CDS	11411350	11411412	.	-	2	transcript_id "AT1G31812.1"; gene_id "AT1G31812";
Chr1	Araport11	exon	11411517	11411634	.	-	.	transcript_id "AT1G31812.1"; gene_id "AT1G31812";
Chr1	Araport11	CDS	11411517	11411634	.	-	0	transcript_id "AT1G31812.1"; gene_id "AT1G31812";
Chr1	Araport11	CDS	11412088	11412099	.	-	0	transcript_id "AT1G31812.1"; gene_id "AT1G31812";
Chr1	Araport11	exon	11412088	11412233	.	-	.	transcript_id "AT1G31812.1"; gene_id "AT1G31812";
Chr1	Araport11	five_prime_UTR	11412100	11412233	.	-	.	transcript_id "AT1G31812.1"; gene_id "AT1G31812";
Chr1	Araport11	gene	11412392	11414502	.	-	.	transcript_id "AT1G31814"; gene_id "AT1G31814";
Chr1	Araport11	mRNA	11412392	11414502	.	-	.	transcript_id "AT1G31814"; gene_id "AT1G31814.1";
Chr1	Araport11	three_prime_UTR	11412392	11412984	.	-	.	transcript_id "AT1G31814.1"; gene_id "AT1G31814";
Chr1	Araport11	exon	11412392	11414502	.	-	.	transcript_id "AT1G31814.1"; gene_id "AT1G31814";
Chr1	Araport11	CDS	11412985	11414406	.	-	0	transcript_id "AT1G31814.1"; gene_id "AT1G31814";
Chr1	Araport11	protein	11412985	11414406	.	-	.	transcript_id "AT1G31814.1"; gene_id "AT1G31814";
Chr1	Araport11	five_prime_UTR	11414407	11414502	.	-	.	transcript_id "AT1G31814.1"; gene_id "AT1G31814";
Chr1	Araport11	gene	11414695	11416444	.	-	.	transcript_id "AT1G31817"; gene_id "AT1G31817";
Chr1	Araport11	mRNA	11414695	11416444	.	-	.	transcript_id "AT1G31817"; gene_id "AT1G31817.1";
Chr1	Araport11	three_prime_UTR	11414695	11414931	.	-	.	transcript_id "AT1G31817.1"; gene_id "AT1G31817";
Chr1	Araport11	exon	11414695	11415764	.	-	.	transcript_id "AT1G31817.1"; gene_id "AT1G31817";
Chr1	Araport11	CDS	11414932	11415764	.	-	2	transcript_id "AT1G31817.1"; gene_id "AT1G31817";
Chr1	Araport11	protein	11414932	11416356	.	-	.	transcript_id "AT1G31817.1"; gene_id "AT1G31817";
Chr1	Araport11	CDS	11416245	11416356	.	-	0	transcript_id "AT1G31817.1"; gene_id "AT1G31817";
Chr1	Araport11	exon	11416245	11416444	.	-	.	transcript_id "AT1G31817.1"; gene_id "AT1G31817";
Chr1	Araport11	five_prime_UTR	11416357	11416444	.	-	.	transcript_id "AT1G31817.1"; gene_id "AT1G31817";
Chr1	Araport11	gene	11416451	11418464	.	-	.	transcript_id "AT1G31820"; gene_id "AT1G31820";
Chr1	Araport11	mRNA	11416451	11418464	.	-	.	transcript_id "AT1G31820"; gene_id "AT1G31820.1";
Chr1	Araport11	three_prime_UTR	11416451	11416690	.	-	.	transcript_id "AT1G31820.1"; gene_id "AT1G31820";
Chr1	Araport11	exon	11416451	11418165	.	-	.	transcript_id "AT1G31820.1"; gene_id "AT1G31820";
Chr1	Araport11	CDS	11416691	11418139	.	-	0	transcript_id "AT1G31820.1"; gene_id "AT1G31820";
Chr1	Araport11	protein	11416691	11418139	.	-	.	transcript_id "AT1G31820.1"; gene_id "AT1G31820";
Chr1	Araport11	five_prime_UTR	11418140	11418165	.	-	.	transcript_id "AT1G31820.1"; gene_id "AT1G31820";
Chr1	Araport11	exon	11418267	11418464	.	-	.	transcript_id "AT1G31820.1"; gene_id "AT1G31820";
Chr1	Araport11	five_prime_UTR	11418267	11418464	.	-	.	transcript_id "AT1G31820.1"; gene_id "AT1G31820";
Chr1	Araport11	gene	11418589	11420961	.	-	.	transcript_id "AT1G31830"; gene_id "AT1G31830";
Chr1	Araport11	mRNA	11418589	11420961	.	-	.	transcript_id "AT1G31830"; gene_id "AT1G31830.2";
Chr1	Araport11	exon	11418589	11420356	.	-	.	transcript_id "AT1G31830.2"; gene_id "AT1G31830";
Chr1	Araport11	mRNA	11418589	11420961	.	-	.	transcript_id "AT1G31830"; gene_id "AT1G31830.1";
Chr1	Araport11	three_prime_UTR	11418589	11418874	.	-	.	transcript_id "AT1G31830.2,AT1G31830.1"; gene_id "AT1G31830";
Chr1	Araport11	exon	11418589	11420423	.	-	.	transcript_id "AT1G31830.1"; gene_id "AT1G31830";
Chr1	Araport11	CDS	11418875	11420314	.	-	0	transcript_id "AT1G31830.2"; gene_id "AT1G31830";
Chr1	Araport11	CDS	11418875	11420362	.	-	0	transcript_id "AT1G31830.1"; gene_id "AT1G31830";
Chr1	Araport11	protein	11418875	11420314	.	-	.	transcript_id "AT1G31830.2"; gene_id "AT1G31830";
Chr1	Araport11	protein	11418875	11420362	.	-	.	transcript_id "AT1G31830.1"; gene_id "AT1G31830";
Chr1	Araport11	five_prime_UTR	11420315	11420356	.	-	.	transcript_id "AT1G31830.2"; gene_id "AT1G31830";
Chr1	Araport11	five_prime_UTR	11420363	11420423	.	-	.	transcript_id "AT1G31830.1"; gene_id "AT1G31830";
Chr1	Araport11	exon	11420684	11420961	.	-	.	transcript_id "AT1G31830.2,AT1G31830.1"; gene_id "AT1G31830";
Chr1	Araport11	five_prime_UTR	11420684	11420961	.	-	.	transcript_id "AT1G31830.2,AT1G31830.1"; gene_id "AT1G31830";
Chr1	Araport11	transposable_element	11421959	11422070	.	-	.	transcript_id "AT1TE36940"; gene_id "AT1TE36940";
Chr1	Araport11	transposon_fragment	11421959	11422070	.	-	.	transcript_id "AT1TE36940"; gene_id "AT1TE36940";
Chr1	Araport11	transposable_element	11422071	11422450	.	-	.	transcript_id "AT1TE36945"; gene_id "AT1TE36945";
Chr1	Araport11	transposon_fragment	11422071	11422450	.	-	.	transcript_id "AT1TE36945"; gene_id "AT1TE36945";
Chr1	Araport11	gene	11422636	11423684	.	-	.	transcript_id "AT1G31835"; gene_id "AT1G31835";
Chr1	Araport11	mRNA	11422636	11423684	.	-	.	transcript_id "AT1G31835"; gene_id "AT1G31835.1";
Chr1	Araport11	three_prime_UTR	11422636	11423331	.	-	.	transcript_id "AT1G31835.1"; gene_id "AT1G31835";
Chr1	Araport11	exon	11422636	11423684	.	-	.	transcript_id "AT1G31835.1"; gene_id "AT1G31835";
Chr1	Araport11	mRNA	11422806	11423684	.	-	.	transcript_id "AT1G31835"; gene_id "AT1G31835.2";
Chr1	Araport11	three_prime_UTR	11422806	11423185	.	-	.	transcript_id "AT1G31835.2"; gene_id "AT1G31835";
Chr1	Araport11	exon	11422806	11423230	.	-	.	transcript_id "AT1G31835.2"; gene_id "AT1G31835";
Chr1	Araport11	CDS	11423186	11423230	.	-	0	transcript_id "AT1G31835.2"; gene_id "AT1G31835";
Chr1	Araport11	protein	11423186	11423562	.	-	.	transcript_id "AT1G31835.2"; gene_id "AT1G31835";
Chr1	Araport11	gene	11423317	11423487	30	-	.	transcript_id ""; gene_id "";
Chr1	Araport11	snoRNA	11423317	11423487	30	-	.	transcript_id "AT1G06453"; gene_id "AT1G06453.1";
Chr1	Araport11	exon	11423317	11423487	30	-	.	transcript_id "AT1G06453.1"; gene_id "AT1G06453";
Chr1	Araport11	CDS	11423332	11423562	.	-	0	transcript_id "AT1G31835.1"; gene_id "AT1G31835";
Chr1	Araport11	protein	11423332	11423562	.	-	.	transcript_id "AT1G31835.1"; gene_id "AT1G31835";
Chr1	Araport11	CDS	11423368	11423562	.	-	0	transcript_id "AT1G31835.2"; gene_id "AT1G31835";
Chr1	Araport11	exon	11423368	11423684	.	-	.	transcript_id "AT1G31835.2"; gene_id "AT1G31835";
Chr1	Araport11	five_prime_UTR	11423563	11423684	.	-	.	transcript_id "AT1G31835.1,AT1G31835.2"; gene_id "AT1G31835";
Chr1	Araport11	gene	11423906	11426818	.	+	.	transcript_id "AT1G31840"; gene_id "AT1G31840";
Chr1	Araport11	mRNA	11423906	11426714	.	+	.	transcript_id "AT1G31840"; gene_id "AT1G31840.2";
Chr1	Araport11	five_prime_UTR	11423906	11424005	.	+	.	transcript_id "AT1G31840.2"; gene_id "AT1G31840";
Chr1	Araport11	exon	11423906	11425638	.	+	.	transcript_id "AT1G31840.2"; gene_id "AT1G31840";
Chr1	Araport11	mRNA	11423990	11426818	.	+	.	transcript_id "AT1G31840"; gene_id "AT1G31840.1";
Chr1	Araport11	five_prime_UTR	11423990	11424005	.	+	.	transcript_id "AT1G31840.1"; gene_id "AT1G31840";
Chr1	Araport11	exon	11423990	11426818	.	+	.	transcript_id "AT1G31840.1"; gene_id "AT1G31840";
Chr1	Araport11	CDS	11424006	11425638	.	+	0	transcript_id "AT1G31840.2"; gene_id "AT1G31840";
Chr1	Araport11	CDS	11424006	11426528	.	+	0	transcript_id "AT1G31840.1"; gene_id "AT1G31840";
Chr1	Araport11	protein	11424006	11426528	.	+	.	transcript_id "AT1G31840.2"; gene_id "AT1G31840";
Chr1	Araport11	protein	11424006	11426528	.	+	.	transcript_id "AT1G31840.1"; gene_id "AT1G31840";
Chr1	Araport11	CDS	11425726	11426528	.	+	2	transcript_id "AT1G31840.2"; gene_id "AT1G31840";
Chr1	Araport11	exon	11425726	11426714	.	+	.	transcript_id "AT1G31840.2"; gene_id "AT1G31840";
Chr1	Araport11	three_prime_UTR	11426529	11426714	.	+	.	transcript_id "AT1G31840.2"; gene_id "AT1G31840";
Chr1	Araport11	three_prime_UTR	11426529	11426818	.	+	.	transcript_id "AT1G31840.1"; gene_id "AT1G31840";
Chr1	Araport11	transposable_element	11427625	11427690	.	-	.	transcript_id "AT1TE36955"; gene_id "AT1TE36955";
Chr1	Araport11	transposon_fragment	11427625	11427690	.	-	.	transcript_id "AT1TE36955"; gene_id "AT1TE36955";
Chr1	Araport11	transposable_element	11427691	11428401	.	-	.	transcript_id "AT1TE36960"; gene_id "AT1TE36960";
Chr1	Araport11	transposon_fragment	11427691	11427788	.	-	.	transcript_id "AT1TE36960"; gene_id "AT1TE36960";
Chr1	Araport11	transposon_fragment	11427777	11428401	.	-	.	transcript_id "AT1TE36960"; gene_id "AT1TE36960";
Chr1	Araport11	gene	11430100	11434115	.	+	.	transcript_id "AT1G31850"; gene_id "AT1G31850";
Chr1	Araport11	mRNA	11430100	11434115	.	+	.	transcript_id "AT1G31850"; gene_id "AT1G31850.1";
Chr1	Araport11	exon	11430100	11430448	.	+	.	transcript_id "AT1G31850.1"; gene_id "AT1G31850";
Chr1	Araport11	five_prime_UTR	11430100	11430448	.	+	.	transcript_id "AT1G31850.1"; gene_id "AT1G31850";
Chr1	Araport11	mRNA	11430257	11433699	.	+	.	transcript_id "AT1G31850"; gene_id "AT1G31850.4";
Chr1	Araport11	exon	11430257	11430452	.	+	.	transcript_id "AT1G31850.4"; gene_id "AT1G31850";
Chr1	Araport11	five_prime_UTR	11430257	11430452	.	+	.	transcript_id "AT1G31850.4"; gene_id "AT1G31850";
Chr1	Araport11	mRNA	11430257	11434115	.	+	.	transcript_id "AT1G31850"; gene_id "AT1G31850.3";
Chr1	Araport11	five_prime_UTR	11430257	11431164	.	+	.	transcript_id "AT1G31850.3"; gene_id "AT1G31850";
Chr1	Araport11	exon	11430257	11431443	.	+	.	transcript_id "AT1G31850.3"; gene_id "AT1G31850";
Chr1	Araport11	mRNA	11430439	11434115	.	+	.	transcript_id "AT1G31850"; gene_id "AT1G31850.2";
Chr1	Araport11	exon	11430439	11431008	.	+	.	transcript_id "AT1G31850.2"; gene_id "AT1G31850";
Chr1	Araport11	five_prime_UTR	11430439	11431008	.	+	.	transcript_id "AT1G31850.2"; gene_id "AT1G31850";
Chr1	Araport11	five_prime_UTR	11431136	11431164	.	+	.	transcript_id "AT1G31850.1,AT1G31850.4,AT1G31850.2"; gene_id "AT1G31850";
Chr1	Araport11	exon	11431136	11431443	.	+	.	transcript_id "AT1G31850.1,AT1G31850.4,AT1G31850.2"; gene_id "AT1G31850";
Chr1	Araport11	CDS	11431165	11431443	.	+	0	transcript_id "AT1G31850.1"; gene_id "AT1G31850";
Chr1	Araport11	CDS	11431165	11431443	.	+	0	transcript_id "AT1G31850.4"; gene_id "AT1G31850";
Chr1	Araport11	CDS	11431165	11431443	.	+	0	transcript_id "AT1G31850.3"; gene_id "AT1G31850";
Chr1	Araport11	CDS	11431165	11431443	.	+	0	transcript_id "AT1G31850.2"; gene_id "AT1G31850";
Chr1	Araport11	protein	11431165	11433443	.	+	.	transcript_id "AT1G31850.1"; gene_id "AT1G31850";
Chr1	Araport11	protein	11431165	11433443	.	+	.	transcript_id "AT1G31850.4"; gene_id "AT1G31850";
Chr1	Araport11	protein	11431165	11433443	.	+	.	transcript_id "AT1G31850.3"; gene_id "AT1G31850";
Chr1	Araport11	protein	11431165	11433443	.	+	.	transcript_id "AT1G31850.2"; gene_id "AT1G31850";
Chr1	Araport11	CDS	11431527	11431871	.	+	0	transcript_id "AT1G31850.1"; gene_id "AT1G31850";
Chr1	Araport11	CDS	11431527	11431871	.	+	0	transcript_id "AT1G31850.4"; gene_id "AT1G31850";
Chr1	Araport11	CDS	11431527	11431871	.	+	0	transcript_id "AT1G31850.3"; gene_id "AT1G31850";
Chr1	Araport11	CDS	11431527	11431871	.	+	0	transcript_id "AT1G31850.2"; gene_id "AT1G31850";
Chr1	Araport11	exon	11431527	11431871	.	+	.	transcript_id "AT1G31850.1,AT1G31850.4,AT1G31850.3,AT1G31850.2"; gene_id "AT1G31850";
Chr1	Araport11	CDS	11431953	11432163	.	+	0	transcript_id "AT1G31850.1"; gene_id "AT1G31850";
Chr1	Araport11	CDS	11431953	11432163	.	+	0	transcript_id "AT1G31850.4"; gene_id "AT1G31850";
Chr1	Araport11	CDS	11431953	11432163	.	+	0	transcript_id "AT1G31850.3"; gene_id "AT1G31850";
Chr1	Araport11	CDS	11431953	11432163	.	+	0	transcript_id "AT1G31850.2"; gene_id "AT1G31850";
Chr1	Araport11	exon	11431953	11432163	.	+	.	transcript_id "AT1G31850.1,AT1G31850.4,AT1G31850.3,AT1G31850.2"; gene_id "AT1G31850";
Chr1	Araport11	CDS	11432253	11432931	.	+	2	transcript_id "AT1G31850.1"; gene_id "AT1G31850";
Chr1	Araport11	CDS	11432253	11432931	.	+	2	transcript_id "AT1G31850.4"; gene_id "AT1G31850";
Chr1	Araport11	CDS	11432253	11432931	.	+	2	transcript_id "AT1G31850.3"; gene_id "AT1G31850";
Chr1	Araport11	CDS	11432253	11432931	.	+	2	transcript_id "AT1G31850.2"; gene_id "AT1G31850";
Chr1	Araport11	exon	11432253	11432931	.	+	.	transcript_id "AT1G31850.1,AT1G31850.4,AT1G31850.3,AT1G31850.2"; gene_id "AT1G31850";
Chr1	Araport11	CDS	11433009	11433086	.	+	1	transcript_id "AT1G31850.1"; gene_id "AT1G31850";
Chr1	Araport11	CDS	11433009	11433086	.	+	1	transcript_id "AT1G31850.4"; gene_id "AT1G31850";
Chr1	Araport11	CDS	11433009	11433086	.	+	1	transcript_id "AT1G31850.3"; gene_id "AT1G31850";
Chr1	Araport11	CDS	11433009	11433086	.	+	1	transcript_id "AT1G31850.2"; gene_id "AT1G31850";
Chr1	Araport11	exon	11433009	11433086	.	+	.	transcript_id "AT1G31850.1,AT1G31850.4,AT1G31850.3,AT1G31850.2"; gene_id "AT1G31850";
Chr1	Araport11	CDS	11433224	11433443	.	+	1	transcript_id "AT1G31850.1"; gene_id "AT1G31850";
Chr1	Araport11	CDS	11433224	11433443	.	+	1	transcript_id "AT1G31850.4"; gene_id "AT1G31850";
Chr1	Araport11	exon	11433224	11433699	.	+	.	transcript_id "AT1G31850.4"; gene_id "AT1G31850";
Chr1	Araport11	CDS	11433224	11433443	.	+	1	transcript_id "AT1G31850.3"; gene_id "AT1G31850";
Chr1	Araport11	CDS	11433224	11433443	.	+	1	transcript_id "AT1G31850.2"; gene_id "AT1G31850";
Chr1	Araport11	exon	11433224	11434115	.	+	.	transcript_id "AT1G31850.1,AT1G31850.3,AT1G31850.2"; gene_id "AT1G31850";
Chr1	Araport11	three_prime_UTR	11433444	11433699	.	+	.	transcript_id "AT1G31850.4"; gene_id "AT1G31850";
Chr1	Araport11	three_prime_UTR	11433444	11434115	.	+	.	transcript_id "AT1G31850.1,AT1G31850.3,AT1G31850.2"; gene_id "AT1G31850";
Chr1	Araport11	gene	11434060	11436607	.	-	.	transcript_id "AT1G31860"; gene_id "AT1G31860";
Chr1	Araport11	mRNA	11434060	11436607	.	-	.	transcript_id "AT1G31860"; gene_id "AT1G31860.1";
Chr1	Araport11	three_prime_UTR	11434060	11434249	.	-	.	transcript_id "AT1G31860.1"; gene_id "AT1G31860";
Chr1	Araport11	exon	11434060	11434448	.	-	.	transcript_id "AT1G31860.1"; gene_id "AT1G31860";
Chr1	Araport11	mRNA	11434108	11436607	.	-	.	transcript_id "AT1G31860"; gene_id "AT1G31860.3";
Chr1	Araport11	three_prime_UTR	11434108	11434496	.	-	.	transcript_id "AT1G31860.3"; gene_id "AT1G31860";
Chr1	Araport11	exon	11434108	11434676	.	-	.	transcript_id "AT1G31860.3"; gene_id "AT1G31860";
Chr1	Araport11	mRNA	11434108	11436607	.	-	.	transcript_id "AT1G31860"; gene_id "AT1G31860.2";
Chr1	Araport11	three_prime_UTR	11434108	11434249	.	-	.	transcript_id "AT1G31860.2"; gene_id "AT1G31860";
Chr1	Araport11	exon	11434108	11434448	.	-	.	transcript_id "AT1G31860.2"; gene_id "AT1G31860";
Chr1	Araport11	CDS	11434250	11434448	.	-	1	transcript_id "AT1G31860.1"; gene_id "AT1G31860";
Chr1	Araport11	CDS	11434250	11434448	.	-	1	transcript_id "AT1G31860.2"; gene_id "AT1G31860";
Chr1	Araport11	protein	11434250	11435101	.	-	.	transcript_id "AT1G31860.2"; gene_id "AT1G31860";
Chr1	Araport11	protein	11434250	11436530	.	-	.	transcript_id "AT1G31860.1"; gene_id "AT1G31860";
Chr1	Araport11	CDS	11434497	11434676	.	-	0	transcript_id "AT1G31860.3"; gene_id "AT1G31860";
Chr1	Araport11	protein	11434497	11436530	.	-	.	transcript_id "AT1G31860.3"; gene_id "AT1G31860";
Chr1	Araport11	CDS	11434525	11434676	.	-	0	transcript_id "AT1G31860.1"; gene_id "AT1G31860";
Chr1	Araport11	CDS	11434525	11434676	.	-	0	transcript_id "AT1G31860.2"; gene_id "AT1G31860";
Chr1	Araport11	exon	11434525	11434676	.	-	.	transcript_id "AT1G31860.1,AT1G31860.2"; gene_id "AT1G31860";
Chr1	Araport11	CDS	11434771	11434866	.	-	0	transcript_id "AT1G31860.1"; gene_id "AT1G31860";
Chr1	Araport11	CDS	11434771	11434866	.	-	0	transcript_id "AT1G31860.3"; gene_id "AT1G31860";
Chr1	Araport11	CDS	11434771	11434866	.	-	0	transcript_id "AT1G31860.2"; gene_id "AT1G31860";
Chr1	Araport11	exon	11434771	11434866	.	-	.	transcript_id "AT1G31860.1,AT1G31860.3,AT1G31860.2"; gene_id "AT1G31860";
Chr1	Araport11	CDS	11434943	11435188	.	-	0	transcript_id "AT1G31860.1"; gene_id "AT1G31860";
Chr1	Araport11	CDS	11434943	11435188	.	-	0	transcript_id "AT1G31860.3"; gene_id "AT1G31860";
Chr1	Araport11	exon	11434943	11435188	.	-	.	transcript_id "AT1G31860.1,AT1G31860.3"; gene_id "AT1G31860";
Chr1	Araport11	CDS	11434943	11435101	.	-	0	transcript_id "AT1G31860.2"; gene_id "AT1G31860";
Chr1	Araport11	exon	11434943	11435527	.	-	.	transcript_id "AT1G31860.2"; gene_id "AT1G31860";
Chr1	Araport11	five_prime_UTR	11435102	11435527	.	-	.	transcript_id "AT1G31860.2"; gene_id "AT1G31860";
Chr1	Araport11	gene	11435420	11435573	12	-	.	transcript_id ""; gene_id "";
Chr1	Araport11	snoRNA	11435420	11435573	12	-	.	transcript_id "AT1G06457"; gene_id "AT1G06457.1";
Chr1	Araport11	exon	11435420	11435573	12	-	.	transcript_id "AT1G06457.1"; gene_id "AT1G06457";
Chr1	Araport11	gene	11435788	11435981	42	-	.	transcript_id ""; gene_id "";
Chr1	Araport11	snoRNA	11435788	11435981	42	-	.	transcript_id "AT1G06463"; gene_id "AT1G06463.1";
Chr1	Araport11	exon	11435788	11435981	42	-	.	transcript_id "AT1G06463.1"; gene_id "AT1G06463";
Chr1	Araport11	exon	11435898	11436607	.	-	.	transcript_id "AT1G31860.2"; gene_id "AT1G31860";
Chr1	Araport11	five_prime_UTR	11435898	11436607	.	-	.	transcript_id "AT1G31860.2"; gene_id "AT1G31860";
Chr1	Araport11	gene	11436074	11436272	7	-	.	transcript_id ""; gene_id "";
Chr1	Araport11	snoRNA	11436074	11436272	7	-	.	transcript_id "AT1G06467"; gene_id "AT1G06467.1";
Chr1	Araport11	exon	11436074	11436272	7	-	.	transcript_id "AT1G06467.1"; gene_id "AT1G06467";
Chr1	Araport11	CDS	11436378	11436530	.	-	0	transcript_id "AT1G31860.1"; gene_id "AT1G31860";
Chr1	Araport11	CDS	11436378	11436530	.	-	0	transcript_id "AT1G31860.3"; gene_id "AT1G31860";
Chr1	Araport11	exon	11436378	11436607	.	-	.	transcript_id "AT1G31860.1,AT1G31860.3"; gene_id "AT1G31860";
Chr1	Araport11	five_prime_UTR	11436531	11436607	.	-	.	transcript_id "AT1G31860.1,AT1G31860.3"; gene_id "AT1G31860";
Chr1	Araport11	gene	11436719	11440275	.	+	.	transcript_id "AT1G31870"; gene_id "AT1G31870";
Chr1	Araport11	mRNA	11436719	11440275	.	+	.	transcript_id "AT1G31870"; gene_id "AT1G31870.2";
Chr1	Araport11	exon	11436719	11436889	.	+	.	transcript_id "AT1G31870.2"; gene_id "AT1G31870";
Chr1	Araport11	five_prime_UTR	11436719	11436889	.	+	.	transcript_id "AT1G31870.2"; gene_id "AT1G31870";
Chr1	Araport11	mRNA	11436733	11440275	.	+	.	transcript_id "AT1G31870"; gene_id "AT1G31870.1";
Chr1	Araport11	exon	11436733	11436889	.	+	.	transcript_id "AT1G31870.1"; gene_id "AT1G31870";
Chr1	Araport11	five_prime_UTR	11436733	11436889	.	+	.	transcript_id "AT1G31870.1"; gene_id "AT1G31870";
Chr1	Araport11	five_prime_UTR	11437252	11437268	.	+	.	transcript_id "AT1G31870.1"; gene_id "AT1G31870";
Chr1	Araport11	exon	11437252	11437464	.	+	.	transcript_id "AT1G31870.1"; gene_id "AT1G31870";
Chr1	Araport11	exon	11437269	11437464	.	+	.	transcript_id "AT1G31870.2"; gene_id "AT1G31870";
Chr1	Araport11	CDS	11437269	11437464	.	+	0	transcript_id "AT1G31870.2"; gene_id "AT1G31870";
Chr1	Araport11	CDS	11437269	11437464	.	+	0	transcript_id "AT1G31870.1"; gene_id "AT1G31870";
Chr1	Araport11	protein	11437269	11439821	.	+	.	transcript_id "AT1G31870.2"; gene_id "AT1G31870";
Chr1	Araport11	protein	11437269	11439821	.	+	.	transcript_id "AT1G31870.1"; gene_id "AT1G31870";
Chr1	Araport11	CDS	11437584	11438496	.	+	2	transcript_id "AT1G31870.2"; gene_id "AT1G31870";
Chr1	Araport11	CDS	11437584	11438496	.	+	2	transcript_id "AT1G31870.1"; gene_id "AT1G31870";
Chr1	Araport11	exon	11437584	11438496	.	+	.	transcript_id "AT1G31870.2,AT1G31870.1"; gene_id "AT1G31870";
Chr1	Araport11	CDS	11438774	11438841	.	+	1	transcript_id "AT1G31870.2"; gene_id "AT1G31870";
Chr1	Araport11	CDS	11438774	11438841	.	+	1	transcript_id "AT1G31870.1"; gene_id "AT1G31870";
Chr1	Araport11	exon	11438774	11438841	.	+	.	transcript_id "AT1G31870.2,AT1G31870.1"; gene_id "AT1G31870";
Chr1	Araport11	CDS	11438930	11438994	.	+	2	transcript_id "AT1G31870.2"; gene_id "AT1G31870";
Chr1	Araport11	CDS	11438930	11438994	.	+	2	transcript_id "AT1G31870.1"; gene_id "AT1G31870";
Chr1	Araport11	exon	11438930	11438994	.	+	.	transcript_id "AT1G31870.2,AT1G31870.1"; gene_id "AT1G31870";
Chr1	Araport11	CDS	11439090	11439193	.	+	0	transcript_id "AT1G31870.2"; gene_id "AT1G31870";
Chr1	Araport11	CDS	11439090	11439193	.	+	0	transcript_id "AT1G31870.1"; gene_id "AT1G31870";
Chr1	Araport11	exon	11439090	11439193	.	+	.	transcript_id "AT1G31870.2,AT1G31870.1"; gene_id "AT1G31870";
Chr1	Araport11	CDS	11439283	11439355	.	+	1	transcript_id "AT1G31870.2"; gene_id "AT1G31870";
Chr1	Araport11	CDS	11439283	11439355	.	+	1	transcript_id "AT1G31870.1"; gene_id "AT1G31870";
Chr1	Araport11	exon	11439283	11439355	.	+	.	transcript_id "AT1G31870.2,AT1G31870.1"; gene_id "AT1G31870";
Chr1	Araport11	CDS	11439456	11439636	.	+	0	transcript_id "AT1G31870.2"; gene_id "AT1G31870";
Chr1	Araport11	CDS	11439456	11439636	.	+	0	transcript_id "AT1G31870.1"; gene_id "AT1G31870";
Chr1	Araport11	exon	11439456	11439636	.	+	.	transcript_id "AT1G31870.2,AT1G31870.1"; gene_id "AT1G31870";
Chr1	Araport11	CDS	11439736	11439821	.	+	2	transcript_id "AT1G31870.2"; gene_id "AT1G31870";
Chr1	Araport11	CDS	11439736	11439821	.	+	2	transcript_id "AT1G31870.1"; gene_id "AT1G31870";
Chr1	Araport11	exon	11439736	11440275	.	+	.	transcript_id "AT1G31870.2,AT1G31870.1"; gene_id "AT1G31870";
Chr1	Araport11	three_prime_UTR	11439822	11440275	.	+	.	transcript_id "AT1G31870.2,AT1G31870.1"; gene_id "AT1G31870";
Chr1	Araport11	transposable_element	11442207	11442905	.	+	.	transcript_id "AT1TE37010"; gene_id "AT1TE37010";
Chr1	Araport11	transposon_fragment	11442207	11442905	.	+	.	transcript_id "AT1TE37010"; gene_id "AT1TE37010";
Chr1	Araport11	gene	11445490	11450232	.	+	.	transcript_id "AT1G31880"; gene_id "AT1G31880";
Chr1	Araport11	mRNA	11445490	11450232	.	+	.	transcript_id "AT1G31880"; gene_id "AT1G31880.1";
Chr1	Araport11	exon	11445490	11445686	.	+	.	transcript_id "AT1G31880.1"; gene_id "AT1G31880";
Chr1	Araport11	five_prime_UTR	11445490	11445686	.	+	.	transcript_id "AT1G31880.1"; gene_id "AT1G31880";
Chr1	Araport11	exon	11446210	11446375	.	+	.	transcript_id "AT1G31880.1"; gene_id "AT1G31880";
Chr1	Araport11	five_prime_UTR	11446210	11446375	.	+	.	transcript_id "AT1G31880.1"; gene_id "AT1G31880";
Chr1	Araport11	mRNA	11447287	11450192	.	+	.	transcript_id "AT1G31880"; gene_id "AT1G31880.2";
Chr1	Araport11	five_prime_UTR	11447287	11447320	.	+	.	transcript_id "AT1G31880.2"; gene_id "AT1G31880";
Chr1	Araport11	exon	11447287	11447322	.	+	.	transcript_id "AT1G31880.2"; gene_id "AT1G31880";
Chr1	Araport11	CDS	11447321	11447322	.	+	0	transcript_id "AT1G31880.2"; gene_id "AT1G31880";
Chr1	Araport11	protein	11447321	11450053	.	+	.	transcript_id "AT1G31880.2"; gene_id "AT1G31880";
Chr1	Araport11	five_prime_UTR	11447764	11447803	.	+	.	transcript_id "AT1G31880.1"; gene_id "AT1G31880";
Chr1	Araport11	CDS	11447764	11447917	.	+	1	transcript_id "AT1G31880.2"; gene_id "AT1G31880";
Chr1	Araport11	exon	11447764	11447917	.	+	.	transcript_id "AT1G31880.1,AT1G31880.2"; gene_id "AT1G31880";
Chr1	Araport11	CDS	11447804	11447917	.	+	0	transcript_id "AT1G31880.1"; gene_id "AT1G31880";
Chr1	Araport11	protein	11447804	11450053	.	+	.	transcript_id "AT1G31880.1"; gene_id "AT1G31880";
Chr1	Araport11	CDS	11448826	11449217	.	+	0	transcript_id "AT1G31880.1"; gene_id "AT1G31880";
Chr1	Araport11	CDS	11448826	11449217	.	+	0	transcript_id "AT1G31880.2"; gene_id "AT1G31880";
Chr1	Araport11	exon	11448826	11449217	.	+	.	transcript_id "AT1G31880.1,AT1G31880.2"; gene_id "AT1G31880";
Chr1	Araport11	CDS	11449315	11449444	.	+	1	transcript_id "AT1G31880.1"; gene_id "AT1G31880";
Chr1	Araport11	CDS	11449315	11449444	.	+	1	transcript_id "AT1G31880.2"; gene_id "AT1G31880";
Chr1	Araport11	exon	11449315	11449444	.	+	.	transcript_id "AT1G31880.1,AT1G31880.2"; gene_id "AT1G31880";
Chr1	Araport11	CDS	11449547	11449866	.	+	0	transcript_id "AT1G31880.1"; gene_id "AT1G31880";
Chr1	Araport11	CDS	11449547	11449866	.	+	0	transcript_id "AT1G31880.2"; gene_id "AT1G31880";
Chr1	Araport11	exon	11449547	11449866	.	+	.	transcript_id "AT1G31880.1,AT1G31880.2"; gene_id "AT1G31880";
Chr1	Araport11	CDS	11449975	11450053	.	+	1	transcript_id "AT1G31880.1"; gene_id "AT1G31880";
Chr1	Araport11	exon	11449975	11450232	.	+	.	transcript_id "AT1G31880.1"; gene_id "AT1G31880";
Chr1	Araport11	CDS	11449975	11450053	.	+	1	transcript_id "AT1G31880.2"; gene_id "AT1G31880";
Chr1	Araport11	exon	11449975	11450192	.	+	.	transcript_id "AT1G31880.2"; gene_id "AT1G31880";
Chr1	Araport11	three_prime_UTR	11450054	11450232	.	+	.	transcript_id "AT1G31880.1"; gene_id "AT1G31880";
Chr1	Araport11	three_prime_UTR	11450054	11450192	.	+	.	transcript_id "AT1G31880.2"; gene_id "AT1G31880";
Chr1	Araport11	gene	11450315	11452068	.	+	.	transcript_id "AT1G31885"; gene_id "AT1G31885";
Chr1	Araport11	mRNA	11450315	11452032	.	+	.	transcript_id "AT1G31885"; gene_id "AT1G31885.2";
Chr1	Araport11	five_prime_UTR	11450315	11450860	.	+	.	transcript_id "AT1G31885.2"; gene_id "AT1G31885";
Chr1	Araport11	exon	11450315	11451055	.	+	.	transcript_id "AT1G31885.2"; gene_id "AT1G31885";
Chr1	Araport11	mRNA	11450337	11452068	.	+	.	transcript_id "AT1G31885"; gene_id "AT1G31885.1";
Chr1	Araport11	mRNA	11450337	11452068	.	+	.	transcript_id "AT1G31885"; gene_id "AT1G31885.3";
Chr1	Araport11	five_prime_UTR	11450337	11450459	.	+	.	transcript_id "AT1G31885.1,AT1G31885.3"; gene_id "AT1G31885";
Chr1	Araport11	exon	11450337	11450591	.	+	.	transcript_id "AT1G31885.1,AT1G31885.3"; gene_id "AT1G31885";
Chr1	Araport11	CDS	11450460	11450591	.	+	0	transcript_id "AT1G31885.1"; gene_id "AT1G31885";
Chr1	Araport11	CDS	11450460	11450591	.	+	0	transcript_id "AT1G31885.3"; gene_id "AT1G31885";
Chr1	Araport11	protein	11450460	11451720	.	+	.	transcript_id "AT1G31885.3"; gene_id "AT1G31885";
Chr1	Araport11	protein	11450460	11451985	.	+	.	transcript_id "AT1G31885.1"; gene_id "AT1G31885";
Chr1	Araport11	CDS	11450831	11451055	.	+	0	transcript_id "AT1G31885.1"; gene_id "AT1G31885";
Chr1	Araport11	CDS	11450831	11451055	.	+	0	transcript_id "AT1G31885.3"; gene_id "AT1G31885";
Chr1	Araport11	exon	11450831	11451055	.	+	.	transcript_id "AT1G31885.1,AT1G31885.3"; gene_id "AT1G31885";
Chr1	Araport11	CDS	11450861	11451055	.	+	0	transcript_id "AT1G31885.2"; gene_id "AT1G31885";
Chr1	Araport11	protein	11450861	11451985	.	+	.	transcript_id "AT1G31885.2"; gene_id "AT1G31885";
Chr1	Araport11	CDS	11451292	11451572	.	+	0	transcript_id "AT1G31885.2"; gene_id "AT1G31885";
Chr1	Araport11	CDS	11451292	11451572	.	+	0	transcript_id "AT1G31885.1"; gene_id "AT1G31885";
Chr1	Araport11	exon	11451292	11451572	.	+	.	transcript_id "AT1G31885.2,AT1G31885.1"; gene_id "AT1G31885";
Chr1	Araport11	CDS	11451652	11451985	.	+	1	transcript_id "AT1G31885.2"; gene_id "AT1G31885";
Chr1	Araport11	exon	11451652	11452032	.	+	.	transcript_id "AT1G31885.2"; gene_id "AT1G31885";
Chr1	Araport11	CDS	11451652	11451985	.	+	1	transcript_id "AT1G31885.1"; gene_id "AT1G31885";
Chr1	Araport11	CDS	11451652	11451720	.	+	0	transcript_id "AT1G31885.3"; gene_id "AT1G31885";
Chr1	Araport11	exon	11451652	11452068	.	+	.	transcript_id "AT1G31885.1,AT1G31885.3"; gene_id "AT1G31885";
Chr1	Araport11	three_prime_UTR	11451721	11452068	.	+	.	transcript_id "AT1G31885.3"; gene_id "AT1G31885";
Chr1	Araport11	transposable_element	11451873	11451909	.	-	.	transcript_id "AT1TE37040"; gene_id "AT1TE37040";
Chr1	Araport11	transposon_fragment	11451873	11451909	.	-	.	transcript_id "AT1TE37040"; gene_id "AT1TE37040";
Chr1	Araport11	transposable_element	11451910	11451944	.	-	.	transcript_id "AT1TE37045"; gene_id "AT1TE37045";
Chr1	Araport11	transposon_fragment	11451910	11451944	.	-	.	transcript_id "AT1TE37045"; gene_id "AT1TE37045";
Chr1	Araport11	transposable_element	11451945	11453249	.	-	.	transcript_id "AT1TE37050"; gene_id "AT1TE37050";
Chr1	Araport11	transposon_fragment	11451945	11453249	.	-	.	transcript_id "AT1TE37050"; gene_id "AT1TE37050";
Chr1	Araport11	three_prime_UTR	11451986	11452032	.	+	.	transcript_id "AT1G31885.2"; gene_id "AT1G31885";
Chr1	Araport11	three_prime_UTR	11451986	11452068	.	+	.	transcript_id "AT1G31885.1"; gene_id "AT1G31885";
Chr1	Araport11	transposable_element	11453250	11453448	.	-	.	transcript_id "AT1TE37055"; gene_id "AT1TE37055";
Chr1	Araport11	transposon_fragment	11453250	11453448	.	-	.	transcript_id "AT1TE37055"; gene_id "AT1TE37055";
Chr1	Araport11	transposable_element	11454384	11454469	.	-	.	transcript_id "AT1TE37060"; gene_id "AT1TE37060";
Chr1	Araport11	transposon_fragment	11454384	11454469	.	-	.	transcript_id "AT1TE37060"; gene_id "AT1TE37060";
Chr1	Araport11	transposable_element	11454666	11454888	.	-	.	transcript_id "AT1TE37065"; gene_id "AT1TE37065";
Chr1	Araport11	transposon_fragment	11454666	11454888	.	-	.	transcript_id "AT1TE37065"; gene_id "AT1TE37065";
Chr1	Araport11	transposable_element	11455750	11456169	.	+	.	transcript_id "AT1TE37070"; gene_id "AT1TE37070";
Chr1	Araport11	transposon_fragment	11455750	11456169	.	+	.	transcript_id "AT1TE37070"; gene_id "AT1TE37070";
Chr1	Araport11	gene	11456802	11463896	.	+	.	transcript_id "AT1G31910"; gene_id "AT1G31910";
Chr1	Araport11	mRNA	11456802	11463896	.	+	.	transcript_id "AT1G31910"; gene_id "AT1G31910.1";
Chr1	Araport11	exon	11456802	11457626	.	+	.	transcript_id "AT1G31910.1"; gene_id "AT1G31910";
Chr1	Araport11	five_prime_UTR	11456802	11457626	.	+	.	transcript_id "AT1G31910.1"; gene_id "AT1G31910";
Chr1	Araport11	mRNA	11457127	11461825	.	+	.	transcript_id "AT1G31910"; gene_id "AT1G31910.2";
Chr1	Araport11	exon	11457127	11457626	.	+	.	transcript_id "AT1G31910.2"; gene_id "AT1G31910";
Chr1	Araport11	five_prime_UTR	11457127	11457626	.	+	.	transcript_id "AT1G31910.2"; gene_id "AT1G31910";
Chr1	Araport11	transposable_element	11457202	11457354	.	+	.	transcript_id "AT1TE37075"; gene_id "AT1TE37075";
Chr1	Araport11	transposon_fragment	11457202	11457354	.	+	.	transcript_id "AT1TE37075"; gene_id "AT1TE37075";
Chr1	Araport11	pseudogene	11457603	11458231	.	+	.	transcript_id "AT1G31900"; gene_id "AT1G31900";
Chr1	Araport11	pseudogenic_transcript	11457603	11458134	.	+	.	transcript_id "AT1G31900"; gene_id "AT1G31900.2";
Chr1	Araport11	pseudogenic_exon	11457603	11458134	.	+	.	transcript_id "AT1G31900.2"; gene_id "AT1G31900";
Chr1	Araport11	pseudogenic_transcript	11457603	11458231	.	+	.	transcript_id "AT1G31900"; gene_id "AT1G31900.1";
Chr1	Araport11	pseudogenic_exon	11457603	11457626	.	+	.	transcript_id "AT1G31900.1"; gene_id "AT1G31900";
Chr1	Araport11	pseudogenic_exon	11457881	11458231	.	+	.	transcript_id "AT1G31900.1"; gene_id "AT1G31900";
Chr1	Araport11	exon	11458684	11458786	.	+	.	transcript_id "AT1G31910.1,AT1G31910.2"; gene_id "AT1G31910";
Chr1	Araport11	five_prime_UTR	11458684	11458786	.	+	.	transcript_id "AT1G31910.1,AT1G31910.2"; gene_id "AT1G31910";
Chr1	Araport11	five_prime_UTR	11459003	11459049	.	+	.	transcript_id "AT1G31910.1,AT1G31910.2"; gene_id "AT1G31910";
Chr1	Araport11	exon	11459003	11459057	.	+	.	transcript_id "AT1G31910.1,AT1G31910.2"; gene_id "AT1G31910";
Chr1	Araport11	CDS	11459050	11459057	.	+	0	transcript_id "AT1G31910.1"; gene_id "AT1G31910";
Chr1	Araport11	CDS	11459050	11459057	.	+	0	transcript_id "AT1G31910.2"; gene_id "AT1G31910";
Chr1	Araport11	protein	11459050	11461386	.	+	.	transcript_id "AT1G31910.2"; gene_id "AT1G31910";
Chr1	Araport11	protein	11459050	11461649	.	+	.	transcript_id "AT1G31910.1"; gene_id "AT1G31910";
Chr1	Araport11	CDS	11459160	11459310	.	+	1	transcript_id "AT1G31910.1"; gene_id "AT1G31910";
Chr1	Araport11	CDS	11459160	11459310	.	+	1	transcript_id "AT1G31910.2"; gene_id "AT1G31910";
Chr1	Araport11	exon	11459160	11459310	.	+	.	transcript_id "AT1G31910.1,AT1G31910.2"; gene_id "AT1G31910";
Chr1	Araport11	CDS	11459425	11459522	.	+	0	transcript_id "AT1G31910.1"; gene_id "AT1G31910";
Chr1	Araport11	CDS	11459425	11459522	.	+	0	transcript_id "AT1G31910.2"; gene_id "AT1G31910";
Chr1	Araport11	exon	11459425	11459522	.	+	.	transcript_id "AT1G31910.1,AT1G31910.2"; gene_id "AT1G31910";
Chr1	Araport11	CDS	11459686	11459792	.	+	1	transcript_id "AT1G31910.1"; gene_id "AT1G31910";
Chr1	Araport11	CDS	11459686	11459792	.	+	1	transcript_id "AT1G31910.2"; gene_id "AT1G31910";
Chr1	Araport11	exon	11459686	11459792	.	+	.	transcript_id "AT1G31910.1,AT1G31910.2"; gene_id "AT1G31910";
Chr1	Araport11	CDS	11459886	11459938	.	+	2	transcript_id "AT1G31910.1"; gene_id "AT1G31910";
Chr1	Araport11	CDS	11459886	11459938	.	+	2	transcript_id "AT1G31910.2"; gene_id "AT1G31910";
Chr1	Araport11	exon	11459886	11459938	.	+	.	transcript_id "AT1G31910.1,AT1G31910.2"; gene_id "AT1G31910";
Chr1	Araport11	CDS	11460065	11460442	.	+	0	transcript_id "AT1G31910.1"; gene_id "AT1G31910";
Chr1	Araport11	CDS	11460065	11460442	.	+	0	transcript_id "AT1G31910.2"; gene_id "AT1G31910";
Chr1	Araport11	exon	11460065	11460442	.	+	.	transcript_id "AT1G31910.1,AT1G31910.2"; gene_id "AT1G31910";
Chr1	Araport11	CDS	11460518	11460622	.	+	0	transcript_id "AT1G31910.1"; gene_id "AT1G31910";
Chr1	Araport11	CDS	11460518	11460622	.	+	0	transcript_id "AT1G31910.2"; gene_id "AT1G31910";
Chr1	Araport11	exon	11460518	11460622	.	+	.	transcript_id "AT1G31910.1,AT1G31910.2"; gene_id "AT1G31910";
Chr1	Araport11	CDS	11460742	11460969	.	+	0	transcript_id "AT1G31910.1"; gene_id "AT1G31910";
Chr1	Araport11	CDS	11460742	11460969	.	+	0	transcript_id "AT1G31910.2"; gene_id "AT1G31910";
Chr1	Araport11	exon	11460742	11460969	.	+	.	transcript_id "AT1G31910.1,AT1G31910.2"; gene_id "AT1G31910";
Chr1	Araport11	CDS	11461060	11461182	.	+	0	transcript_id "AT1G31910.1"; gene_id "AT1G31910";
Chr1	Araport11	CDS	11461060	11461182	.	+	0	transcript_id "AT1G31910.2"; gene_id "AT1G31910";
Chr1	Araport11	exon	11461060	11461182	.	+	.	transcript_id "AT1G31910.1,AT1G31910.2"; gene_id "AT1G31910";
Chr1	Araport11	CDS	11461285	11461386	.	+	0	transcript_id "AT1G31910.2"; gene_id "AT1G31910";
Chr1	Araport11	exon	11461285	11461825	.	+	.	transcript_id "AT1G31910.2"; gene_id "AT1G31910";
Chr1	Araport11	CDS	11461383	11461649	.	+	0	transcript_id "AT1G31910.1"; gene_id "AT1G31910";
Chr1	Araport11	exon	11461383	11463896	.	+	.	transcript_id "AT1G31910.1"; gene_id "AT1G31910";
Chr1	Araport11	three_prime_UTR	11461387	11461825	.	+	.	transcript_id "AT1G31910.2"; gene_id "AT1G31910";
Chr1	Araport11	three_prime_UTR	11461650	11463896	.	+	.	transcript_id "AT1G31910.1"; gene_id "AT1G31910";
Chr1	Araport11	gene	11461855	11463857	.	-	.	transcript_id "AT1G31920"; gene_id "AT1G31920";
Chr1	Araport11	mRNA	11461855	11463857	.	-	.	transcript_id "AT1G31920"; gene_id "AT1G31920.1";
Chr1	Araport11	three_prime_UTR	11461855	11461863	.	-	.	transcript_id "AT1G31920.1"; gene_id "AT1G31920";
Chr1	Araport11	exon	11461855	11463857	.	-	.	transcript_id "AT1G31920.1"; gene_id "AT1G31920";
Chr1	Araport11	CDS	11461864	11463684	.	-	0	transcript_id "AT1G31920.1"; gene_id "AT1G31920";
Chr1	Araport11	protein	11461864	11463684	.	-	.	transcript_id "AT1G31920.1"; gene_id "AT1G31920";
Chr1	Araport11	five_prime_UTR	11463685	11463857	.	-	.	transcript_id "AT1G31920.1"; gene_id "AT1G31920";
Chr1	Araport11	gene	11464934	11469207	.	+	.	transcript_id "AT1G31930"; gene_id "AT1G31930";
Chr1	Araport11	mRNA	11464934	11469207	.	+	.	transcript_id "AT1G31930"; gene_id "AT1G31930.2";
Chr1	Araport11	exon	11464934	11465197	.	+	.	transcript_id "AT1G31930.2"; gene_id "AT1G31930";
Chr1	Araport11	five_prime_UTR	11464934	11465197	.	+	.	transcript_id "AT1G31930.2"; gene_id "AT1G31930";
Chr1	Araport11	mRNA	11464985	11469185	.	+	.	transcript_id "AT1G31930"; gene_id "AT1G31930.3";
Chr1	Araport11	exon	11464985	11465197	.	+	.	transcript_id "AT1G31930.3"; gene_id "AT1G31930";
Chr1	Araport11	five_prime_UTR	11464985	11465197	.	+	.	transcript_id "AT1G31930.3"; gene_id "AT1G31930";
Chr1	Araport11	mRNA	11465049	11469165	.	+	.	transcript_id "AT1G31930"; gene_id "AT1G31930.4";
Chr1	Araport11	mRNA	11465049	11469167	.	+	.	transcript_id "AT1G31930"; gene_id "AT1G31930.1";
Chr1	Araport11	exon	11465049	11465197	.	+	.	transcript_id "AT1G31930.4,AT1G31930.1"; gene_id "AT1G31930";
Chr1	Araport11	five_prime_UTR	11465049	11465197	.	+	.	transcript_id "AT1G31930.4,AT1G31930.1"; gene_id "AT1G31930";
Chr1	Araport11	mRNA	11465246	11469165	.	+	.	transcript_id "AT1G31930"; gene_id "AT1G31930.5";
Chr1	Araport11	exon	11465246	11465660	.	+	.	transcript_id "AT1G31930.5"; gene_id "AT1G31930";
Chr1	Araport11	five_prime_UTR	11465246	11465660	.	+	.	transcript_id "AT1G31930.5"; gene_id "AT1G31930";
Chr1	Araport11	mRNA	11465302	11469168	.	+	.	transcript_id "AT1G31930"; gene_id "AT1G31930.6";
Chr1	Araport11	five_prime_UTR	11465302	11465831	.	+	.	transcript_id "AT1G31930.6"; gene_id "AT1G31930";
Chr1	Araport11	exon	11465302	11466755	.	+	.	transcript_id "AT1G31930.6"; gene_id "AT1G31930";
Chr1	Araport11	exon	11465575	11465660	.	+	.	transcript_id "AT1G31930.4"; gene_id "AT1G31930";
Chr1	Araport11	five_prime_UTR	11465575	11465660	.	+	.	transcript_id "AT1G31930.4"; gene_id "AT1G31930";
Chr1	Araport11	five_prime_UTR	11465575	11465831	.	+	.	transcript_id "AT1G31930.1"; gene_id "AT1G31930";
Chr1	Araport11	exon	11465575	11466755	.	+	.	transcript_id "AT1G31930.1"; gene_id "AT1G31930";
Chr1	Araport11	five_prime_UTR	11465727	11465831	.	+	.	transcript_id "AT1G31930.2"; gene_id "AT1G31930";
Chr1	Araport11	exon	11465727	11466755	.	+	.	transcript_id "AT1G31930.2"; gene_id "AT1G31930";
Chr1	Araport11	five_prime_UTR	11465751	11465831	.	+	.	transcript_id "AT1G31930.3,AT1G31930.4,AT1G31930.5"; gene_id "AT1G31930";
Chr1	Araport11	exon	11465751	11466755	.	+	.	transcript_id "AT1G31930.3,AT1G31930.4,AT1G31930.5"; gene_id "AT1G31930";
Chr1	Araport11	CDS	11465832	11466755	.	+	0	transcript_id "AT1G31930.2"; gene_id "AT1G31930";
Chr1	Araport11	CDS	11465832	11466755	.	+	0	transcript_id "AT1G31930.3"; gene_id "AT1G31930";
Chr1	Araport11	CDS	11465832	11466755	.	+	0	transcript_id "AT1G31930.4"; gene_id "AT1G31930";
Chr1	Araport11	CDS	11465832	11466755	.	+	0	transcript_id "AT1G31930.1"; gene_id "AT1G31930";
Chr1	Araport11	CDS	11465832	11466755	.	+	0	transcript_id "AT1G31930.5"; gene_id "AT1G31930";
Chr1	Araport11	CDS	11465832	11466755	.	+	0	transcript_id "AT1G31930.6"; gene_id "AT1G31930";
Chr1	Araport11	protein	11465832	11468961	.	+	.	transcript_id "AT1G31930.2"; gene_id "AT1G31930";
Chr1	Araport11	protein	11465832	11468961	.	+	.	transcript_id "AT1G31930.3"; gene_id "AT1G31930";
Chr1	Araport11	protein	11465832	11468961	.	+	.	transcript_id "AT1G31930.4"; gene_id "AT1G31930";
Chr1	Araport11	protein	11465832	11468961	.	+	.	transcript_id "AT1G31930.1"; gene_id "AT1G31930";
Chr1	Araport11	protein	11465832	11468961	.	+	.	transcript_id "AT1G31930.5"; gene_id "AT1G31930";
Chr1	Araport11	protein	11465832	11468961	.	+	.	transcript_id "AT1G31930.6"; gene_id "AT1G31930";
Chr1	Araport11	CDS	11466849	11466986	.	+	0	transcript_id "AT1G31930.2"; gene_id "AT1G31930";
Chr1	Araport11	CDS	11466849	11466986	.	+	0	transcript_id "AT1G31930.3"; gene_id "AT1G31930";
Chr1	Araport11	CDS	11466849	11466986	.	+	0	transcript_id "AT1G31930.4"; gene_id "AT1G31930";
Chr1	Araport11	CDS	11466849	11466986	.	+	0	transcript_id "AT1G31930.1"; gene_id "AT1G31930";
Chr1	Araport11	CDS	11466849	11466986	.	+	0	transcript_id "AT1G31930.5"; gene_id "AT1G31930";
Chr1	Araport11	CDS	11466849	11466986	.	+	0	transcript_id "AT1G31930.6"; gene_id "AT1G31930";
Chr1	Araport11	exon	11466849	11466986	.	+	.	transcript_id "AT1G31930.2,AT1G31930.3,AT1G31930.4,AT1G31930.1,AT1G31930.5,AT1G31930.6"; gene_id "AT1G31930";
Chr1	Araport11	CDS	11467074	11467178	.	+	0	transcript_id "AT1G31930.2"; gene_id "AT1G31930";
Chr1	Araport11	CDS	11467074	11467178	.	+	0	transcript_id "AT1G31930.3"; gene_id "AT1G31930";
Chr1	Araport11	CDS	11467074	11467178	.	+	0	transcript_id "AT1G31930.4"; gene_id "AT1G31930";
Chr1	Araport11	CDS	11467074	11467178	.	+	0	transcript_id "AT1G31930.1"; gene_id "AT1G31930";
Chr1	Araport11	CDS	11467074	11467178	.	+	0	transcript_id "AT1G31930.5"; gene_id "AT1G31930";
Chr1	Araport11	CDS	11467074	11467178	.	+	0	transcript_id "AT1G31930.6"; gene_id "AT1G31930";
Chr1	Araport11	exon	11467074	11467178	.	+	.	transcript_id "AT1G31930.2,AT1G31930.3,AT1G31930.4,AT1G31930.1,AT1G31930.5,AT1G31930.6"; gene_id "AT1G31930";
Chr1	Araport11	CDS	11467266	11467445	.	+	0	transcript_id "AT1G31930.2"; gene_id "AT1G31930";
Chr1	Araport11	CDS	11467266	11467445	.	+	0	transcript_id "AT1G31930.3"; gene_id "AT1G31930";
Chr1	Araport11	CDS	11467266	11467445	.	+	0	transcript_id "AT1G31930.4"; gene_id "AT1G31930";
Chr1	Araport11	CDS	11467266	11467445	.	+	0	transcript_id "AT1G31930.1"; gene_id "AT1G31930";
Chr1	Araport11	CDS	11467266	11467445	.	+	0	transcript_id "AT1G31930.5"; gene_id "AT1G31930";
Chr1	Araport11	CDS	11467266	11467445	.	+	0	transcript_id "AT1G31930.6"; gene_id "AT1G31930";
Chr1	Araport11	exon	11467266	11467445	.	+	.	transcript_id "AT1G31930.2,AT1G31930.3,AT1G31930.4,AT1G31930.1,AT1G31930.5,AT1G31930.6"; gene_id "AT1G31930";
Chr1	Araport11	CDS	11467524	11467698	.	+	0	transcript_id "AT1G31930.2"; gene_id "AT1G31930";
Chr1	Araport11	CDS	11467524	11467698	.	+	0	transcript_id "AT1G31930.3"; gene_id "AT1G31930";
Chr1	Araport11	CDS	11467524	11467698	.	+	0	transcript_id "AT1G31930.4"; gene_id "AT1G31930";
Chr1	Araport11	CDS	11467524	11467698	.	+	0	transcript_id "AT1G31930.1"; gene_id "AT1G31930";
Chr1	Araport11	CDS	11467524	11467698	.	+	0	transcript_id "AT1G31930.5"; gene_id "AT1G31930";
Chr1	Araport11	CDS	11467524	11467698	.	+	0	transcript_id "AT1G31930.6"; gene_id "AT1G31930";
Chr1	Araport11	exon	11467524	11467698	.	+	.	transcript_id "AT1G31930.2,AT1G31930.3,AT1G31930.4,AT1G31930.1,AT1G31930.5,AT1G31930.6"; gene_id "AT1G31930";
Chr1	Araport11	CDS	11467780	11468036	.	+	2	transcript_id "AT1G31930.2"; gene_id "AT1G31930";
Chr1	Araport11	CDS	11467780	11468036	.	+	2	transcript_id "AT1G31930.3"; gene_id "AT1G31930";
Chr1	Araport11	CDS	11467780	11468036	.	+	2	transcript_id "AT1G31930.4"; gene_id "AT1G31930";
Chr1	Araport11	CDS	11467780	11468036	.	+	2	transcript_id "AT1G31930.1"; gene_id "AT1G31930";
Chr1	Araport11	CDS	11467780	11468036	.	+	2	transcript_id "AT1G31930.5"; gene_id "AT1G31930";
Chr1	Araport11	CDS	11467780	11468036	.	+	2	transcript_id "AT1G31930.6"; gene_id "AT1G31930";
Chr1	Araport11	exon	11467780	11468036	.	+	.	transcript_id "AT1G31930.2,AT1G31930.3,AT1G31930.4,AT1G31930.1,AT1G31930.5,AT1G31930.6"; gene_id "AT1G31930";
Chr1	Araport11	CDS	11468117	11468289	.	+	0	transcript_id "AT1G31930.2"; gene_id "AT1G31930";
Chr1	Araport11	CDS	11468117	11468289	.	+	0	transcript_id "AT1G31930.3"; gene_id "AT1G31930";
Chr1	Araport11	CDS	11468117	11468289	.	+	0	transcript_id "AT1G31930.4"; gene_id "AT1G31930";
Chr1	Araport11	CDS	11468117	11468289	.	+	0	transcript_id "AT1G31930.1"; gene_id "AT1G31930";
Chr1	Araport11	CDS	11468117	11468289	.	+	0	transcript_id "AT1G31930.5"; gene_id "AT1G31930";
Chr1	Araport11	CDS	11468117	11468289	.	+	0	transcript_id "AT1G31930.6"; gene_id "AT1G31930";
Chr1	Araport11	exon	11468117	11468289	.	+	.	transcript_id "AT1G31930.2,AT1G31930.3,AT1G31930.4,AT1G31930.1,AT1G31930.5,AT1G31930.6"; gene_id "AT1G31930";
Chr1	Araport11	CDS	11468367	11468961	.	+	1	transcript_id "AT1G31930.2"; gene_id "AT1G31930";
Chr1	Araport11	exon	11468367	11469207	.	+	.	transcript_id "AT1G31930.2"; gene_id "AT1G31930";
Chr1	Araport11	CDS	11468367	11468961	.	+	1	transcript_id "AT1G31930.3"; gene_id "AT1G31930";
Chr1	Araport11	exon	11468367	11469185	.	+	.	transcript_id "AT1G31930.3"; gene_id "AT1G31930";
Chr1	Araport11	CDS	11468367	11468961	.	+	1	transcript_id "AT1G31930.4"; gene_id "AT1G31930";
Chr1	Araport11	CDS	11468367	11468961	.	+	1	transcript_id "AT1G31930.1"; gene_id "AT1G31930";
Chr1	Araport11	exon	11468367	11469167	.	+	.	transcript_id "AT1G31930.1"; gene_id "AT1G31930";
Chr1	Araport11	CDS	11468367	11468961	.	+	1	transcript_id "AT1G31930.5"; gene_id "AT1G31930";
Chr1	Araport11	exon	11468367	11469165	.	+	.	transcript_id "AT1G31930.4,AT1G31930.5"; gene_id "AT1G31930";
Chr1	Araport11	CDS	11468367	11468961	.	+	1	transcript_id "AT1G31930.6"; gene_id "AT1G31930";
Chr1	Araport11	exon	11468367	11469168	.	+	.	transcript_id "AT1G31930.6"; gene_id "AT1G31930";
Chr1	Araport11	three_prime_UTR	11468962	11469207	.	+	.	transcript_id "AT1G31930.2"; gene_id "AT1G31930";
Chr1	Araport11	three_prime_UTR	11468962	11469185	.	+	.	transcript_id "AT1G31930.3"; gene_id "AT1G31930";
Chr1	Araport11	three_prime_UTR	11468962	11469167	.	+	.	transcript_id "AT1G31930.1"; gene_id "AT1G31930";
Chr1	Araport11	three_prime_UTR	11468962	11469165	.	+	.	transcript_id "AT1G31930.4,AT1G31930.5"; gene_id "AT1G31930";
Chr1	Araport11	three_prime_UTR	11468962	11469168	.	+	.	transcript_id "AT1G31930.6"; gene_id "AT1G31930";
Chr1	Araport11	gene	11469482	11470010	.	+	.	transcript_id "AT1G31935"; gene_id "AT1G31935";
Chr1	Araport11	ncRNA	11469482	11470010	.	+	.	transcript_id "AT1G31935"; gene_id "AT1G31935.1";
Chr1	Araport11	exon	11469482	11470010	.	+	.	transcript_id "AT1G31935.1"; gene_id "AT1G31935";
Chr1	Araport11	gene	11470056	11471481	.	-	.	transcript_id "AT1G31940"; gene_id "AT1G31940";
Chr1	Araport11	mRNA	11470056	11471481	.	-	.	transcript_id "AT1G31940"; gene_id "AT1G31940.1";
Chr1	Araport11	three_prime_UTR	11470056	11470292	.	-	.	transcript_id "AT1G31940.1"; gene_id "AT1G31940";
Chr1	Araport11	exon	11470056	11470523	.	-	.	transcript_id "AT1G31940.1"; gene_id "AT1G31940";
Chr1	Araport11	CDS	11470293	11470523	.	-	0	transcript_id "AT1G31940.1"; gene_id "AT1G31940";
Chr1	Araport11	protein	11470293	11471154	.	-	.	transcript_id "AT1G31940.1"; gene_id "AT1G31940";
Chr1	Araport11	exon	11470621	11470800	.	-	.	transcript_id "AT1G31940.1"; gene_id "AT1G31940";
Chr1	Araport11	CDS	11470621	11470800	.	-	0	transcript_id "AT1G31940.1"; gene_id "AT1G31940";
Chr1	Araport11	CDS	11471089	11471154	.	-	0	transcript_id "AT1G31940.1"; gene_id "AT1G31940";
Chr1	Araport11	exon	11471089	11471481	.	-	.	transcript_id "AT1G31940.1"; gene_id "AT1G31940";
Chr1	Araport11	five_prime_UTR	11471155	11471481	.	-	.	transcript_id "AT1G31940.1"; gene_id "AT1G31940";
Chr1	Araport11	gene	11471861	11472650	.	-	.	transcript_id ""; gene_id "";
Chr1	Araport11	lnc_RNA	11471861	11472650	.	-	.	transcript_id "AT1G06473"; gene_id "AT1G06473.1";
Chr1	Araport11	exon	11471861	11472650	.	-	.	transcript_id "AT1G06473.1"; gene_id "AT1G06473";
Chr1	Araport11	gene	11473109	11473354	.	-	.	transcript_id ""; gene_id "";
Chr1	Araport11	lnc_RNA	11473109	11473354	.	-	.	transcript_id "AT1G06483"; gene_id "AT1G06483.1";
Chr1	Araport11	exon	11473109	11473354	.	-	.	transcript_id "AT1G06483.1"; gene_id "AT1G06483";
Chr1	Araport11	transposable_element	11474999	11475090	.	+	.	transcript_id "AT1TE37130"; gene_id "AT1TE37130";
Chr1	Araport11	transposon_fragment	11474999	11475090	.	+	.	transcript_id "AT1TE37130"; gene_id "AT1TE37130";
Chr1	Araport11	gene	11475623	11478548	.	+	.	transcript_id "AT1G31950"; gene_id "AT1G31950";
Chr1	Araport11	mRNA	11475623	11478548	.	+	.	transcript_id "AT1G31950"; gene_id "AT1G31950.2";
Chr1	Araport11	mRNA	11475623	11478548	.	+	.	transcript_id "AT1G31950"; gene_id "AT1G31950.3";
Chr1	Araport11	five_prime_UTR	11475623	11475806	.	+	.	transcript_id "AT1G31950.2,AT1G31950.3"; gene_id "AT1G31950";
Chr1	Araport11	exon	11475623	11476070	.	+	.	transcript_id "AT1G31950.2,AT1G31950.3"; gene_id "AT1G31950";
Chr1	Araport11	CDS	11475807	11476070	.	+	0	transcript_id "AT1G31950.2"; gene_id "AT1G31950";
Chr1	Araport11	CDS	11475807	11476070	.	+	0	transcript_id "AT1G31950.3"; gene_id "AT1G31950";
Chr1	Araport11	mRNA	11475807	11478194	.	+	.	transcript_id "AT1G31950"; gene_id "AT1G31950.1";
Chr1	Araport11	exon	11475807	11476067	.	+	.	transcript_id "AT1G31950.1"; gene_id "AT1G31950";
Chr1	Araport11	CDS	11475807	11476067	.	+	0	transcript_id "AT1G31950.1"; gene_id "AT1G31950";
Chr1	Araport11	protein	11475807	11477865	.	+	.	transcript_id "AT1G31950.2"; gene_id "AT1G31950";
Chr1	Araport11	protein	11475807	11478194	.	+	.	transcript_id "AT1G31950.3"; gene_id "AT1G31950";
Chr1	Araport11	protein	11475807	11478194	.	+	.	transcript_id "AT1G31950.1"; gene_id "AT1G31950";
Chr1	Araport11	CDS	11476158	11476428	.	+	0	transcript_id "AT1G31950.2"; gene_id "AT1G31950";
Chr1	Araport11	CDS	11476158	11476428	.	+	0	transcript_id "AT1G31950.3"; gene_id "AT1G31950";
Chr1	Araport11	CDS	11476158	11476428	.	+	0	transcript_id "AT1G31950.1"; gene_id "AT1G31950";
Chr1	Araport11	exon	11476158	11476428	.	+	.	transcript_id "AT1G31950.2,AT1G31950.3,AT1G31950.1"; gene_id "AT1G31950";
Chr1	Araport11	CDS	11476528	11476912	.	+	2	transcript_id "AT1G31950.2"; gene_id "AT1G31950";
Chr1	Araport11	CDS	11476528	11476912	.	+	2	transcript_id "AT1G31950.3"; gene_id "AT1G31950";
Chr1	Araport11	CDS	11476528	11476912	.	+	2	transcript_id "AT1G31950.1"; gene_id "AT1G31950";
Chr1	Araport11	exon	11476528	11476912	.	+	.	transcript_id "AT1G31950.2,AT1G31950.3,AT1G31950.1"; gene_id "AT1G31950";
Chr1	Araport11	CDS	11477003	11477221	.	+	1	transcript_id "AT1G31950.2"; gene_id "AT1G31950";
Chr1	Araport11	CDS	11477003	11477221	.	+	1	transcript_id "AT1G31950.3"; gene_id "AT1G31950";
Chr1	Araport11	CDS	11477003	11477221	.	+	1	transcript_id "AT1G31950.1"; gene_id "AT1G31950";
Chr1	Araport11	exon	11477003	11477221	.	+	.	transcript_id "AT1G31950.2,AT1G31950.3,AT1G31950.1"; gene_id "AT1G31950";
Chr1	Araport11	CDS	11477307	11477445	.	+	1	transcript_id "AT1G31950.2"; gene_id "AT1G31950";
Chr1	Araport11	CDS	11477307	11477445	.	+	1	transcript_id "AT1G31950.3"; gene_id "AT1G31950";
Chr1	Araport11	CDS	11477307	11477445	.	+	1	transcript_id "AT1G31950.1"; gene_id "AT1G31950";
Chr1	Araport11	exon	11477307	11477445	.	+	.	transcript_id "AT1G31950.2,AT1G31950.3,AT1G31950.1"; gene_id "AT1G31950";
Chr1	Araport11	CDS	11477557	11477865	.	+	0	transcript_id "AT1G31950.2"; gene_id "AT1G31950";
Chr1	Araport11	exon	11477557	11478548	.	+	.	transcript_id "AT1G31950.2"; gene_id "AT1G31950";
Chr1	Araport11	CDS	11477557	11477805	.	+	0	transcript_id "AT1G31950.3"; gene_id "AT1G31950";
Chr1	Araport11	CDS	11477557	11477805	.	+	0	transcript_id "AT1G31950.1"; gene_id "AT1G31950";
Chr1	Araport11	exon	11477557	11477805	.	+	.	transcript_id "AT1G31950.3,AT1G31950.1"; gene_id "AT1G31950";
Chr1	Araport11	three_prime_UTR	11477866	11478548	.	+	.	transcript_id "AT1G31950.2"; gene_id "AT1G31950";
Chr1	Araport11	CDS	11477895	11478194	.	+	0	transcript_id "AT1G31950.3"; gene_id "AT1G31950";
Chr1	Araport11	exon	11477895	11478548	.	+	.	transcript_id "AT1G31950.3"; gene_id "AT1G31950";
Chr1	Araport11	exon	11477895	11478194	.	+	.	transcript_id "AT1G31950.1"; gene_id "AT1G31950";
Chr1	Araport11	CDS	11477895	11478194	.	+	0	transcript_id "AT1G31950.1"; gene_id "AT1G31950";
Chr1	Araport11	three_prime_UTR	11478195	11478548	.	+	.	transcript_id "AT1G31950.3"; gene_id "AT1G31950";
Chr1	Araport11	gene	11478515	11478721	.	+	.	transcript_id ""; gene_id "";
Chr1	Araport11	lnc_RNA	11478515	11478721	.	+	.	transcript_id "AT1G06487"; gene_id "AT1G06487.1";
Chr1	Araport11	exon	11478515	11478721	.	+	.	transcript_id "AT1G06487.1"; gene_id "AT1G06487";
Chr1	Araport11	gene	11479133	11479654	.	-	.	transcript_id "AT1G31960"; gene_id "AT1G31960";
Chr1	Araport11	mRNA	11479133	11479654	.	-	.	transcript_id "AT1G31960"; gene_id "AT1G31960.1";
Chr1	Araport11	exon	11479133	11479654	.	-	.	transcript_id "AT1G31960.1"; gene_id "AT1G31960";
Chr1	Araport11	CDS	11479133	11479654	.	-	0	transcript_id "AT1G31960.1"; gene_id "AT1G31960";
Chr1	Araport11	protein	11479133	11479654	.	-	.	transcript_id "AT1G31960.1"; gene_id "AT1G31960";
Chr1	Araport11	transposable_element	11479601	11479728	.	+	.	transcript_id "AT1TE37140"; gene_id "AT1TE37140";
Chr1	Araport11	transposon_fragment	11479601	11479728	.	+	.	transcript_id "AT1TE37140"; gene_id "AT1TE37140";
Chr1	Araport11	gene	11479763	11482890	.	+	.	transcript_id "AT1G31970"; gene_id "AT1G31970";
Chr1	Araport11	mRNA	11479763	11482890	.	+	.	transcript_id "AT1G31970"; gene_id "AT1G31970.1";
Chr1	Araport11	five_prime_UTR	11479763	11479920	.	+	.	transcript_id "AT1G31970.1"; gene_id "AT1G31970";
Chr1	Araport11	exon	11479763	11480407	.	+	.	transcript_id "AT1G31970.1"; gene_id "AT1G31970";
Chr1	Araport11	CDS	11479921	11480407	.	+	0	transcript_id "AT1G31970.1"; gene_id "AT1G31970";
Chr1	Araport11	protein	11479921	11482707	.	+	.	transcript_id "AT1G31970.1"; gene_id "AT1G31970";
Chr1	Araport11	exon	11480489	11480619	.	+	.	transcript_id "AT1G31970.1"; gene_id "AT1G31970";
Chr1	Araport11	CDS	11480489	11480619	.	+	2	transcript_id "AT1G31970.1"; gene_id "AT1G31970";
Chr1	Araport11	exon	11480718	11480825	.	+	.	transcript_id "AT1G31970.1"; gene_id "AT1G31970";
Chr1	Araport11	CDS	11480718	11480825	.	+	0	transcript_id "AT1G31970.1"; gene_id "AT1G31970";
Chr1	Araport11	exon	11480915	11480995	.	+	.	transcript_id "AT1G31970.1"; gene_id "AT1G31970";
Chr1	Araport11	CDS	11480915	11480995	.	+	0	transcript_id "AT1G31970.1"; gene_id "AT1G31970";
Chr1	Araport11	exon	11481150	11481228	.	+	.	transcript_id "AT1G31970.1"; gene_id "AT1G31970";
Chr1	Araport11	CDS	11481150	11481228	.	+	0	transcript_id "AT1G31970.1"; gene_id "AT1G31970";
Chr1	Araport11	exon	11481333	11481418	.	+	.	transcript_id "AT1G31970.1"; gene_id "AT1G31970";
Chr1	Araport11	CDS	11481333	11481418	.	+	2	transcript_id "AT1G31970.1"; gene_id "AT1G31970";
Chr1	Araport11	exon	11481498	11481554	.	+	.	transcript_id "AT1G31970.1"; gene_id "AT1G31970";
Chr1	Araport11	CDS	11481498	11481554	.	+	0	transcript_id "AT1G31970.1"; gene_id "AT1G31970";
Chr1	Araport11	exon	11481637	11481704	.	+	.	transcript_id "AT1G31970.1"; gene_id "AT1G31970";
Chr1	Araport11	CDS	11481637	11481704	.	+	0	transcript_id "AT1G31970.1"; gene_id "AT1G31970";
Chr1	Araport11	exon	11481788	11481856	.	+	.	transcript_id "AT1G31970.1"; gene_id "AT1G31970";
Chr1	Araport11	CDS	11481788	11481856	.	+	1	transcript_id "AT1G31970.1"; gene_id "AT1G31970";
Chr1	Araport11	exon	11481950	11482043	.	+	.	transcript_id "AT1G31970.1"; gene_id "AT1G31970";
Chr1	Araport11	CDS	11481950	11482043	.	+	1	transcript_id "AT1G31970.1"; gene_id "AT1G31970";
Chr1	Araport11	exon	11482139	11482303	.	+	.	transcript_id "AT1G31970.1"; gene_id "AT1G31970";
Chr1	Araport11	CDS	11482139	11482303	.	+	0	transcript_id "AT1G31970.1"; gene_id "AT1G31970";
Chr1	Araport11	exon	11482408	11482500	.	+	.	transcript_id "AT1G31970.1"; gene_id "AT1G31970";
Chr1	Araport11	CDS	11482408	11482500	.	+	0	transcript_id "AT1G31970.1"; gene_id "AT1G31970";
Chr1	Araport11	CDS	11482612	11482707	.	+	0	transcript_id "AT1G31970.1"; gene_id "AT1G31970";
Chr1	Araport11	exon	11482612	11482890	.	+	.	transcript_id "AT1G31970.1"; gene_id "AT1G31970";
Chr1	Araport11	three_prime_UTR	11482708	11482890	.	+	.	transcript_id "AT1G31970.1"; gene_id "AT1G31970";
Chr1	Araport11	transposable_element	11485509	11486636	.	-	.	transcript_id "AT1TE37150"; gene_id "AT1TE37150";
Chr1	Araport11	transposon_fragment	11485509	11486636	.	-	.	transcript_id "AT1TE37150"; gene_id "AT1TE37150";
Chr1	Araport11	transposable_element	11486637	11486704	.	+	.	transcript_id "AT1TE37155"; gene_id "AT1TE37155";
Chr1	Araport11	transposon_fragment	11486637	11486704	.	+	.	transcript_id "AT1TE37155"; gene_id "AT1TE37155";
Chr1	Araport11	gene	11488002	11489318	.	+	.	transcript_id "AT1G31990"; gene_id "AT1G31990";
Chr1	Araport11	mRNA	11488002	11489318	.	+	.	transcript_id "AT1G31990"; gene_id "AT1G31990.1";
Chr1	Araport11	five_prime_UTR	11488002	11488204	.	+	.	transcript_id "AT1G31990.1"; gene_id "AT1G31990";
Chr1	Araport11	exon	11488002	11489318	.	+	.	transcript_id "AT1G31990.1"; gene_id "AT1G31990";
Chr1	Araport11	CDS	11488205	11489182	.	+	0	transcript_id "AT1G31990.1"; gene_id "AT1G31990";
Chr1	Araport11	protein	11488205	11489182	.	+	.	transcript_id "AT1G31990.1"; gene_id "AT1G31990";
Chr1	Araport11	three_prime_UTR	11489183	11489318	.	+	.	transcript_id "AT1G31990.1"; gene_id "AT1G31990";
Chr1	Araport11	transposable_element	11489820	11490271	.	+	.	transcript_id "AT1TE37165"; gene_id "AT1TE37165";
Chr1	Araport11	transposon_fragment	11489820	11490271	.	+	.	transcript_id "AT1TE37165"; gene_id "AT1TE37165";
Chr1	Araport11	transposable_element	11490272	11491439	.	+	.	transcript_id "AT1TE37170"; gene_id "AT1TE37170";
Chr1	Araport11	transposon_fragment	11490272	11491439	.	+	.	transcript_id "AT1TE37170"; gene_id "AT1TE37170";
Chr1	Araport11	transposable_element	11491440	11492840	.	+	.	transcript_id "AT1TE37175"; gene_id "AT1TE37175";
Chr1	Araport11	transposon_fragment	11491440	11492840	.	+	.	transcript_id "AT1TE37175"; gene_id "AT1TE37175";
Chr1	Araport11	transposable_element	11492841	11493647	.	-	.	transcript_id "AT1TE37180"; gene_id "AT1TE37180";
Chr1	Araport11	transposon_fragment	11492841	11493647	.	-	.	transcript_id "AT1TE37180"; gene_id "AT1TE37180";
Chr1	Araport11	transposable_element	11493661	11493713	.	+	.	transcript_id "AT1TE37185"; gene_id "AT1TE37185";
Chr1	Araport11	transposon_fragment	11493661	11493713	.	+	.	transcript_id "AT1TE37185"; gene_id "AT1TE37185";
Chr1	Araport11	gene	11495823	11496107	.	-	.	transcript_id ""; gene_id "";
Chr1	Araport11	lnc_RNA	11495823	11496107	.	-	.	transcript_id "AT1G06493"; gene_id "AT1G06493.1";
Chr1	Araport11	exon	11495823	11496107	.	-	.	transcript_id "AT1G06493.1"; gene_id "AT1G06493";
Chr1	Araport11	transposable_element	11496152	11496619	.	-	.	transcript_id "AT1TE37190"; gene_id "AT1TE37190";
Chr1	Araport11	transposon_fragment	11496152	11496619	.	-	.	transcript_id "AT1TE37190"; gene_id "AT1TE37190";
Chr1	Araport11	transposable_element	11496620	11497116	.	-	.	transcript_id "AT1TE37195"; gene_id "AT1TE37195";
Chr1	Araport11	transposon_fragment	11496620	11497116	.	-	.	transcript_id "AT1TE37195"; gene_id "AT1TE37195";
Chr1	Araport11	gene	11497402	11497896	.	+	.	transcript_id ""; gene_id "";
Chr1	Araport11	lnc_RNA	11497402	11497896	.	+	.	transcript_id "AT1G06497"; gene_id "AT1G06497.1";
Chr1	Araport11	exon	11497402	11497542	.	+	.	transcript_id "AT1G06497.1"; gene_id "AT1G06497";
Chr1	Araport11	exon	11497766	11497896	.	+	.	transcript_id "AT1G06497.1"; gene_id "AT1G06497";
Chr1	Araport11	gene	11498282	11498595	.	-	.	transcript_id ""; gene_id "";
Chr1	Araport11	lnc_RNA	11498282	11498595	.	-	.	transcript_id "AT1G06507"; gene_id "AT1G06507.1";
Chr1	Araport11	exon	11498282	11498595	.	-	.	transcript_id "AT1G06507.1"; gene_id "AT1G06507";
Chr1	Araport11	gene	11498429	11498711	.	+	.	transcript_id ""; gene_id "";
Chr1	Araport11	lnc_RNA	11498429	11498711	.	+	.	transcript_id "AT1G06513"; gene_id "AT1G06513.1";
Chr1	Araport11	exon	11498429	11498711	.	+	.	transcript_id "AT1G06513.1"; gene_id "AT1G06513";
Chr1	Araport11	gene	11499282	11499519	.	+	.	transcript_id ""; gene_id "";
Chr1	Araport11	lnc_RNA	11499282	11499519	.	+	.	transcript_id "AT1G06517"; gene_id "AT1G06517.1";
Chr1	Araport11	exon	11499282	11499519	.	+	.	transcript_id "AT1G06517.1"; gene_id "AT1G06517";
Chr1	Araport11	gene	11499384	11499883	.	+	.	transcript_id "MIR5648"; gene_id "AT1G06523";
Chr1	Araport11	miRNA_primary_transcript	11499384	11499883	.	+	.	transcript_id "AT1G06523"; gene_id "AT1G06523.1";
Chr1	Araport11	miRNA	11499534	11499555	.	+	.	transcript_id "ath"; gene_id "ath";
Chr1	Araport11	miRNA	11499747	11499767	.	+	.	transcript_id "ath"; gene_id "ath";
Chr1	Araport11	pseudogene	11501483	11502381	.	-	.	transcript_id "AT1G31983"; gene_id "AT1G31983";
Chr1	Araport11	pseudogenic_transcript	11501483	11502381	.	-	.	transcript_id "AT1G31983"; gene_id "AT1G31983.1";
Chr1	Araport11	pseudogenic_exon	11501483	11501937	.	-	.	transcript_id "AT1G31983.1"; gene_id "AT1G31983";
Chr1	Araport11	pseudogenic_exon	11502168	11502381	.	-	.	transcript_id "AT1G31983.1"; gene_id "AT1G31983";
Chr1	Araport11	transposable_element_gene	11503576	11507662	.	+	.	transcript_id "AT1G31993"; gene_id "AT1G31993";
Chr1	Araport11	mRNA	11503576	11507662	.	+	.	transcript_id "AT1G31993"; gene_id "AT1G31993.1";
Chr1	Araport11	exon	11503576	11507662	.	+	.	transcript_id "AT1G31993.1"; gene_id "AT1G31993";
Chr1	Araport11	transposable_element	11504087	11505147	.	+	.	transcript_id "AT1TE37210"; gene_id "AT1TE37210";
Chr1	Araport11	transposon_fragment	11504087	11505147	.	+	.	transcript_id "AT1TE37210"; gene_id "AT1TE37210";
Chr1	Araport11	transposable_element	11505148	11507634	.	+	.	transcript_id "AT1TE37215"; gene_id "AT1TE37215";
Chr1	Araport11	transposon_fragment	11505148	11507119	.	+	.	transcript_id "AT1TE37215"; gene_id "AT1TE37215";
Chr1	Araport11	transposon_fragment	11507110	11507634	.	+	.	transcript_id "AT1TE37215"; gene_id "AT1TE37215";
Chr1	Araport11	gene	11508285	11508909	.	-	.	transcript_id "AT1G32000"; gene_id "AT1G32000";
Chr1	Araport11	mRNA	11508285	11508909	.	-	.	transcript_id "AT1G32000"; gene_id "AT1G32000.1";
Chr1	Araport11	exon	11508285	11508497	.	-	.	transcript_id "AT1G32000.1"; gene_id "AT1G32000";
Chr1	Araport11	CDS	11508285	11508497	.	-	0	transcript_id "AT1G32000.1"; gene_id "AT1G32000";
Chr1	Araport11	protein	11508285	11508909	.	-	.	transcript_id "AT1G32000.1"; gene_id "AT1G32000";
Chr1	Araport11	transposable_element	11508353	11508500	.	-	.	transcript_id "AT1TE37220"; gene_id "AT1TE37220";
Chr1	Araport11	transposon_fragment	11508353	11508500	.	-	.	transcript_id "AT1TE37220"; gene_id "AT1TE37220";
Chr1	Araport11	exon	11508577	11508909	.	-	.	transcript_id "AT1G32000.1"; gene_id "AT1G32000";
Chr1	Araport11	CDS	11508577	11508909	.	-	0	transcript_id "AT1G32000.1"; gene_id "AT1G32000";
Chr1	Araport11	gene	11509341	11512040	.	-	.	transcript_id "AT1G32010"; gene_id "AT1G32010";
Chr1	Araport11	mRNA	11509341	11512040	.	-	.	transcript_id "AT1G32010"; gene_id "AT1G32010.1";
Chr1	Araport11	exon	11509341	11510237	.	-	.	transcript_id "AT1G32010.1"; gene_id "AT1G32010";
Chr1	Araport11	CDS	11509341	11510237	.	-	0	transcript_id "AT1G32010.1"; gene_id "AT1G32010";
Chr1	Araport11	protein	11509341	11512040	.	-	.	transcript_id "AT1G32010.1"; gene_id "AT1G32010";
Chr1	Araport11	exon	11510335	11511077	.	-	.	transcript_id "AT1G32010.1"; gene_id "AT1G32010";
Chr1	Araport11	CDS	11510335	11511077	.	-	2	transcript_id "AT1G32010.1"; gene_id "AT1G32010";
Chr1	Araport11	exon	11511173	11512040	.	-	.	transcript_id "AT1G32010.1"; gene_id "AT1G32010";
Chr1	Araport11	CDS	11511173	11512040	.	-	0	transcript_id "AT1G32010.1"; gene_id "AT1G32010";
Chr1	Araport11	gene	11512552	11513067	.	-	.	transcript_id "AT1G32020"; gene_id "AT1G32020";
Chr1	Araport11	mRNA	11512552	11513067	.	-	.	transcript_id "AT1G32020"; gene_id "AT1G32020.1";
Chr1	Araport11	exon	11512552	11513067	.	-	.	transcript_id "AT1G32020.1"; gene_id "AT1G32020";
Chr1	Araport11	CDS	11512552	11513067	.	-	0	transcript_id "AT1G32020.1"; gene_id "AT1G32020";
Chr1	Araport11	protein	11512552	11513067	.	-	.	transcript_id "AT1G32020.1"; gene_id "AT1G32020";
Chr1	Araport11	transposable_element	11513361	11513387	.	+	.	transcript_id "AT1TE37230"; gene_id "AT1TE37230";
Chr1	Araport11	transposon_fragment	11513361	11513387	.	+	.	transcript_id "AT1TE37230"; gene_id "AT1TE37230";
Chr1	Araport11	transposable_element	11513388	11514249	.	+	.	transcript_id "AT1TE37235"; gene_id "AT1TE37235";
Chr1	Araport11	transposon_fragment	11513388	11514249	.	+	.	transcript_id "AT1TE37235"; gene_id "AT1TE37235";
Chr1	Araport11	transposable_element	11514250	11514351	.	+	.	transcript_id "AT1TE37240"; gene_id "AT1TE37240";
Chr1	Araport11	transposon_fragment	11514250	11514351	.	+	.	transcript_id "AT1TE37240"; gene_id "AT1TE37240";
Chr1	Araport11	transposable_element	11514352	11514437	.	+	.	transcript_id "AT1TE37245"; gene_id "AT1TE37245";
Chr1	Araport11	transposon_fragment	11514352	11514437	.	+	.	transcript_id "AT1TE37245"; gene_id "AT1TE37245";
Chr1	Araport11	gene	11514594	11515595	.	+	.	transcript_id "AT1G32030"; gene_id "AT1G32030";
Chr1	Araport11	mRNA	11514594	11515595	.	+	.	transcript_id "AT1G32030"; gene_id "AT1G32030.1";
Chr1	Araport11	exon	11514594	11515595	.	+	.	transcript_id "AT1G32030.1"; gene_id "AT1G32030";
Chr1	Araport11	CDS	11514594	11515595	.	+	0	transcript_id "AT1G32030.1"; gene_id "AT1G32030";
Chr1	Araport11	protein	11514594	11515595	.	+	.	transcript_id "AT1G32030.1"; gene_id "AT1G32030";
Chr1	Araport11	transposable_element	11516076	11516131	.	-	.	transcript_id "AT1TE37250"; gene_id "AT1TE37250";
Chr1	Araport11	transposon_fragment	11516076	11516131	.	-	.	transcript_id "AT1TE37250"; gene_id "AT1TE37250";
Chr1	Araport11	transposable_element	11516845	11517045	.	+	.	transcript_id "AT1TE37255"; gene_id "AT1TE37255";
Chr1	Araport11	transposon_fragment	11516845	11517045	.	+	.	transcript_id "AT1TE37255"; gene_id "AT1TE37255";
Chr1	Araport11	transposable_element	11517046	11517911	.	-	.	transcript_id "AT1TE37260"; gene_id "AT1TE37260";
Chr1	Araport11	transposon_fragment	11517046	11517911	.	-	.	transcript_id "AT1TE37260"; gene_id "AT1TE37260";
Chr1	Araport11	transposable_element	11517917	11521322	.	-	.	transcript_id "AT1TE37265"; gene_id "AT1TE37265";
Chr1	Araport11	transposon_fragment	11517917	11518328	.	-	.	transcript_id "AT1TE37265"; gene_id "AT1TE37265";
Chr1	Araport11	transposon_fragment	11518337	11520837	.	-	.	transcript_id "AT1TE37265"; gene_id "AT1TE37265";
Chr1	Araport11	transposable_element_gene	11518418	11520070	.	+	.	transcript_id "AT1G32040"; gene_id "AT1G32040";
Chr1	Araport11	mRNA	11518418	11520070	.	+	.	transcript_id "AT1G32040"; gene_id "AT1G32040.1";
Chr1	Araport11	exon	11518418	11518480	.	+	.	transcript_id "AT1G32040.1"; gene_id "AT1G32040";
Chr1	Araport11	exon	11518567	11518638	.	+	.	transcript_id "AT1G32040.1"; gene_id "AT1G32040";
Chr1	Araport11	exon	11518746	11519255	.	+	.	transcript_id "AT1G32040.1"; gene_id "AT1G32040";
Chr1	Araport11	exon	11519338	11519517	.	+	.	transcript_id "AT1G32040.1"; gene_id "AT1G32040";
Chr1	Araport11	exon	11519648	11519842	.	+	.	transcript_id "AT1G32040.1"; gene_id "AT1G32040";
Chr1	Araport11	exon	11519864	11520070	.	+	.	transcript_id "AT1G32040.1"; gene_id "AT1G32040";
Chr1	Araport11	transposable_element_gene	11520689	11520876	.	-	.	transcript_id "AT1G32045"; gene_id "AT1G32045";
Chr1	Araport11	mRNA	11520689	11520876	.	-	.	transcript_id "AT1G32045"; gene_id "AT1G32045.1";
Chr1	Araport11	exon	11520689	11520876	.	-	.	transcript_id "AT1G32045.1"; gene_id "AT1G32045";
Chr1	Araport11	transposon_fragment	11520865	11521322	.	-	.	transcript_id "AT1TE37265"; gene_id "AT1TE37265";
Chr1	Araport11	transposable_element	11521574	11521625	.	-	.	transcript_id "AT1TE37270"; gene_id "AT1TE37270";
Chr1	Araport11	transposon_fragment	11521574	11521625	.	-	.	transcript_id "AT1TE37270"; gene_id "AT1TE37270";
Chr1	Araport11	transposable_element	11521626	11523416	.	-	.	transcript_id "AT1TE37275"; gene_id "AT1TE37275";
Chr1	Araport11	transposon_fragment	11521626	11523416	.	-	.	transcript_id "AT1TE37275"; gene_id "AT1TE37275";
Chr1	Araport11	transposable_element	11523417	11523517	.	+	.	transcript_id "AT1TE37280"; gene_id "AT1TE37280";
Chr1	Araport11	transposon_fragment	11523417	11523517	.	+	.	transcript_id "AT1TE37280"; gene_id "AT1TE37280";
Chr1	Araport11	transposable_element	11523518	11523550	.	+	.	transcript_id "AT1TE37285"; gene_id "AT1TE37285";
Chr1	Araport11	transposon_fragment	11523518	11523550	.	+	.	transcript_id "AT1TE37285"; gene_id "AT1TE37285";
Chr1	Araport11	transposable_element	11523551	11523780	.	+	.	transcript_id "AT1TE37290"; gene_id "AT1TE37290";
Chr1	Araport11	transposon_fragment	11523551	11523780	.	+	.	transcript_id "AT1TE37290"; gene_id "AT1TE37290";
Chr1	Araport11	transposable_element	11524201	11525379	.	-	.	transcript_id "AT1TE37295"; gene_id "AT1TE37295";
Chr1	Araport11	transposon_fragment	11524201	11525379	.	-	.	transcript_id "AT1TE37295"; gene_id "AT1TE37295";
Chr1	Araport11	transposable_element	11525391	11525686	.	+	.	transcript_id "AT1TE37300"; gene_id "AT1TE37300";
Chr1	Araport11	transposon_fragment	11525391	11525686	.	+	.	transcript_id "AT1TE37300"; gene_id "AT1TE37300";
Chr1	Araport11	transposable_element	11525687	11527099	.	-	.	transcript_id "AT1TE37305"; gene_id "AT1TE37305";
Chr1	Araport11	transposon_fragment	11525687	11527099	.	-	.	transcript_id "AT1TE37305"; gene_id "AT1TE37305";
Chr1	Araport11	transposable_element	11527100	11527603	.	-	.	transcript_id "AT1TE37310"; gene_id "AT1TE37310";
Chr1	Araport11	transposon_fragment	11527100	11527603	.	-	.	transcript_id "AT1TE37310"; gene_id "AT1TE37310";
Chr1	Araport11	transposable_element	11527604	11527635	.	+	.	transcript_id "AT1TE37315"; gene_id "AT1TE37315";
Chr1	Araport11	transposon_fragment	11527604	11527635	.	+	.	transcript_id "AT1TE37315"; gene_id "AT1TE37315";
Chr1	Araport11	pseudogene	11527647	11528368	.	+	.	transcript_id "AT1G32049"; gene_id "AT1G32049";
Chr1	Araport11	pseudogenic_transcript	11527647	11528368	.	+	.	transcript_id "AT1G32049"; gene_id "AT1G32049.1";
Chr1	Araport11	pseudogenic_exon	11527647	11528368	.	+	.	transcript_id "AT1G32049.1"; gene_id "AT1G32049";
Chr1	Araport11	gene	11528385	11531350	.	+	.	transcript_id "AT1G32050"; gene_id "AT1G32050";
Chr1	Araport11	mRNA	11528385	11531350	.	+	.	transcript_id "AT1G32050"; gene_id "AT1G32050.1";
Chr1	Araport11	five_prime_UTR	11528385	11528615	.	+	.	transcript_id "AT1G32050.1"; gene_id "AT1G32050";
Chr1	Araport11	exon	11528385	11528678	.	+	.	transcript_id "AT1G32050.1"; gene_id "AT1G32050";
Chr1	Araport11	CDS	11528616	11528678	.	+	0	transcript_id "AT1G32050.1"; gene_id "AT1G32050";
Chr1	Araport11	protein	11528616	11530974	.	+	.	transcript_id "AT1G32050.1"; gene_id "AT1G32050";
Chr1	Araport11	exon	11529142	11529234	.	+	.	transcript_id "AT1G32050.1"; gene_id "AT1G32050";
Chr1	Araport11	CDS	11529142	11529234	.	+	0	transcript_id "AT1G32050.1"; gene_id "AT1G32050";
Chr1	Araport11	exon	11529313	11529375	.	+	.	transcript_id "AT1G32050.1"; gene_id "AT1G32050";
Chr1	Araport11	CDS	11529313	11529375	.	+	0	transcript_id "AT1G32050.1"; gene_id "AT1G32050";
Chr1	Araport11	exon	11529468	11529501	.	+	.	transcript_id "AT1G32050.1"; gene_id "AT1G32050";
Chr1	Araport11	CDS	11529468	11529501	.	+	0	transcript_id "AT1G32050.1"; gene_id "AT1G32050";
Chr1	Araport11	exon	11529618	11529740	.	+	.	transcript_id "AT1G32050.1"; gene_id "AT1G32050";
Chr1	Araport11	CDS	11529618	11529740	.	+	2	transcript_id "AT1G32050.1"; gene_id "AT1G32050";
Chr1	Araport11	exon	11529839	11529901	.	+	.	transcript_id "AT1G32050.1"; gene_id "AT1G32050";
Chr1	Araport11	CDS	11529839	11529901	.	+	2	transcript_id "AT1G32050.1"; gene_id "AT1G32050";
Chr1	Araport11	exon	11530011	11530104	.	+	.	transcript_id "AT1G32050.1"; gene_id "AT1G32050";
Chr1	Araport11	CDS	11530011	11530104	.	+	2	transcript_id "AT1G32050.1"; gene_id "AT1G32050";
Chr1	Araport11	exon	11530191	11530236	.	+	.	transcript_id "AT1G32050.1"; gene_id "AT1G32050";
Chr1	Araport11	CDS	11530191	11530236	.	+	1	transcript_id "AT1G32050.1"; gene_id "AT1G32050";
Chr1	Araport11	exon	11530320	11530387	.	+	.	transcript_id "AT1G32050.1"; gene_id "AT1G32050";
Chr1	Araport11	CDS	11530320	11530387	.	+	0	transcript_id "AT1G32050.1"; gene_id "AT1G32050";
Chr1	Araport11	exon	11530644	11530692	.	+	.	transcript_id "AT1G32050.1"; gene_id "AT1G32050";
Chr1	Araport11	CDS	11530644	11530692	.	+	1	transcript_id "AT1G32050.1"; gene_id "AT1G32050";
Chr1	Araport11	exon	11530775	11530840	.	+	.	transcript_id "AT1G32050.1"; gene_id "AT1G32050";
Chr1	Araport11	CDS	11530775	11530840	.	+	0	transcript_id "AT1G32050.1"; gene_id "AT1G32050";
Chr1	Araport11	CDS	11530942	11530974	.	+	0	transcript_id "AT1G32050.1"; gene_id "AT1G32050";
Chr1	Araport11	exon	11530942	11531350	.	+	.	transcript_id "AT1G32050.1"; gene_id "AT1G32050";
Chr1	Araport11	three_prime_UTR	11530975	11531350	.	+	.	transcript_id "AT1G32050.1"; gene_id "AT1G32050";
Chr1	Araport11	gene	11532199	11534639	.	+	.	transcript_id "AT1G32060"; gene_id "AT1G32060";
Chr1	Araport11	mRNA	11532199	11534639	.	+	.	transcript_id "AT1G32060"; gene_id "AT1G32060.1";
Chr1	Araport11	five_prime_UTR	11532199	11532667	.	+	.	transcript_id "AT1G32060.1"; gene_id "AT1G32060";
Chr1	Araport11	exon	11532199	11533191	.	+	.	transcript_id "AT1G32060.1"; gene_id "AT1G32060";
Chr1	Araport11	CDS	11532668	11533191	.	+	0	transcript_id "AT1G32060.1"; gene_id "AT1G32060";
Chr1	Araport11	protein	11532668	11534406	.	+	.	transcript_id "AT1G32060.1"; gene_id "AT1G32060";
Chr1	Araport11	exon	11533460	11533544	.	+	.	transcript_id "AT1G32060.1"; gene_id "AT1G32060";
Chr1	Araport11	CDS	11533460	11533544	.	+	1	transcript_id "AT1G32060.1"; gene_id "AT1G32060";
Chr1	Araport11	exon	11533645	11533729	.	+	.	transcript_id "AT1G32060.1"; gene_id "AT1G32060";
Chr1	Araport11	CDS	11533645	11533729	.	+	0	transcript_id "AT1G32060.1"; gene_id "AT1G32060";
Chr1	Araport11	exon	11533810	11534054	.	+	.	transcript_id "AT1G32060.1"; gene_id "AT1G32060";
Chr1	Araport11	CDS	11533810	11534054	.	+	2	transcript_id "AT1G32060.1"; gene_id "AT1G32060";
Chr1	Araport11	CDS	11534158	11534406	.	+	0	transcript_id "AT1G32060.1"; gene_id "AT1G32060";
Chr1	Araport11	exon	11534158	11534639	.	+	.	transcript_id "AT1G32060.1"; gene_id "AT1G32060";
Chr1	Araport11	three_prime_UTR	11534407	11534639	.	+	.	transcript_id "AT1G32060.1"; gene_id "AT1G32060";
Chr1	Araport11	gene	11534607	11536437	.	-	.	transcript_id "AT1G32070"; gene_id "AT1G32070";
Chr1	Araport11	mRNA	11534607	11536437	.	-	.	transcript_id "AT1G32070"; gene_id "AT1G32070.1";
Chr1	Araport11	three_prime_UTR	11534607	11534850	.	-	.	transcript_id "AT1G32070.1"; gene_id "AT1G32070";
Chr1	Araport11	exon	11534607	11534927	.	-	.	transcript_id "AT1G32070.1"; gene_id "AT1G32070";
Chr1	Araport11	mRNA	11534619	11536338	.	-	.	transcript_id "AT1G32070"; gene_id "AT1G32070.2";
Chr1	Araport11	three_prime_UTR	11534619	11534850	.	-	.	transcript_id "AT1G32070.2"; gene_id "AT1G32070";
Chr1	Araport11	exon	11534619	11534927	.	-	.	transcript_id "AT1G32070.2"; gene_id "AT1G32070";
Chr1	Araport11	mRNA	11534682	11536316	.	-	.	transcript_id "AT1G32070"; gene_id "AT1G32070.3";
Chr1	Araport11	three_prime_UTR	11534682	11534850	.	-	.	transcript_id "AT1G32070.3"; gene_id "AT1G32070";
Chr1	Araport11	exon	11534682	11534927	.	-	.	transcript_id "AT1G32070.3"; gene_id "AT1G32070";
Chr1	Araport11	CDS	11534851	11534927	.	-	2	transcript_id "AT1G32070.1"; gene_id "AT1G32070";
Chr1	Araport11	CDS	11534851	11534927	.	-	2	transcript_id "AT1G32070.2"; gene_id "AT1G32070";
Chr1	Araport11	CDS	11534851	11534927	.	-	2	transcript_id "AT1G32070.3"; gene_id "AT1G32070";
Chr1	Araport11	protein	11534851	11536289	.	-	.	transcript_id "AT1G32070.1"; gene_id "AT1G32070";
Chr1	Araport11	protein	11534851	11536289	.	-	.	transcript_id "AT1G32070.2"; gene_id "AT1G32070";
Chr1	Araport11	protein	11534851	11536289	.	-	.	transcript_id "AT1G32070.3"; gene_id "AT1G32070";
Chr1	Araport11	CDS	11535025	11535118	.	-	0	transcript_id "AT1G32070.1"; gene_id "AT1G32070";
Chr1	Araport11	CDS	11535025	11535118	.	-	0	transcript_id "AT1G32070.2"; gene_id "AT1G32070";
Chr1	Araport11	CDS	11535025	11535118	.	-	0	transcript_id "AT1G32070.3"; gene_id "AT1G32070";
Chr1	Araport11	exon	11535025	11535118	.	-	.	transcript_id "AT1G32070.1,AT1G32070.2,AT1G32070.3"; gene_id "AT1G32070";
Chr1	Araport11	CDS	11535225	11535340	.	-	2	transcript_id "AT1G32070.1"; gene_id "AT1G32070";
Chr1	Araport11	CDS	11535225	11535340	.	-	2	transcript_id "AT1G32070.2"; gene_id "AT1G32070";
Chr1	Araport11	exon	11535225	11535340	.	-	.	transcript_id "AT1G32070.1,AT1G32070.2"; gene_id "AT1G32070";
Chr1	Araport11	exon	11535225	11535337	.	-	.	transcript_id "AT1G32070.3"; gene_id "AT1G32070";
Chr1	Araport11	CDS	11535225	11535337	.	-	2	transcript_id "AT1G32070.3"; gene_id "AT1G32070";
Chr1	Araport11	CDS	11535458	11535569	.	-	0	transcript_id "AT1G32070.1"; gene_id "AT1G32070";
Chr1	Araport11	CDS	11535458	11535569	.	-	0	transcript_id "AT1G32070.2"; gene_id "AT1G32070";
Chr1	Araport11	CDS	11535458	11535569	.	-	0	transcript_id "AT1G32070.3"; gene_id "AT1G32070";
Chr1	Araport11	exon	11535458	11535569	.	-	.	transcript_id "AT1G32070.1,AT1G32070.2,AT1G32070.3"; gene_id "AT1G32070";
Chr1	Araport11	CDS	11535658	11535856	.	-	1	transcript_id "AT1G32070.1"; gene_id "AT1G32070";
Chr1	Araport11	CDS	11535658	11535856	.	-	1	transcript_id "AT1G32070.2"; gene_id "AT1G32070";
Chr1	Araport11	CDS	11535658	11535856	.	-	1	transcript_id "AT1G32070.3"; gene_id "AT1G32070";
Chr1	Araport11	exon	11535658	11535856	.	-	.	transcript_id "AT1G32070.1,AT1G32070.2,AT1G32070.3"; gene_id "AT1G32070";
Chr1	Araport11	CDS	11535933	11535993	.	-	2	transcript_id "AT1G32070.1"; gene_id "AT1G32070";
Chr1	Araport11	CDS	11535933	11535993	.	-	2	transcript_id "AT1G32070.2"; gene_id "AT1G32070";
Chr1	Araport11	CDS	11535933	11535993	.	-	2	transcript_id "AT1G32070.3"; gene_id "AT1G32070";
Chr1	Araport11	exon	11535933	11535993	.	-	.	transcript_id "AT1G32070.1,AT1G32070.2,AT1G32070.3"; gene_id "AT1G32070";
Chr1	Araport11	exon	11536101	11536174	.	-	.	transcript_id "AT1G32070.1"; gene_id "AT1G32070";
Chr1	Araport11	CDS	11536101	11536174	.	-	1	transcript_id "AT1G32070.1"; gene_id "AT1G32070";
Chr1	Araport11	CDS	11536101	11536177	.	-	1	transcript_id "AT1G32070.2"; gene_id "AT1G32070";
Chr1	Araport11	CDS	11536101	11536177	.	-	1	transcript_id "AT1G32070.3"; gene_id "AT1G32070";
Chr1	Araport11	exon	11536101	11536177	.	-	.	transcript_id "AT1G32070.2,AT1G32070.3"; gene_id "AT1G32070";
Chr1	Araport11	CDS	11536249	11536289	.	-	0	transcript_id "AT1G32070.1"; gene_id "AT1G32070";
Chr1	Araport11	exon	11536249	11536437	.	-	.	transcript_id "AT1G32070.1"; gene_id "AT1G32070";
Chr1	Araport11	CDS	11536249	11536289	.	-	0	transcript_id "AT1G32070.2"; gene_id "AT1G32070";
Chr1	Araport11	exon	11536249	11536338	.	-	.	transcript_id "AT1G32070.2"; gene_id "AT1G32070";
Chr1	Araport11	CDS	11536249	11536289	.	-	0	transcript_id "AT1G32070.3"; gene_id "AT1G32070";
Chr1	Araport11	exon	11536249	11536316	.	-	.	transcript_id "AT1G32070.3"; gene_id "AT1G32070";
Chr1	Araport11	five_prime_UTR	11536290	11536437	.	-	.	transcript_id "AT1G32070.1"; gene_id "AT1G32070";
Chr1	Araport11	five_prime_UTR	11536290	11536338	.	-	.	transcript_id "AT1G32070.2"; gene_id "AT1G32070";
Chr1	Araport11	five_prime_UTR	11536290	11536316	.	-	.	transcript_id "AT1G32070.3"; gene_id "AT1G32070";
Chr1	Araport11	transposable_element	11536700	11536807	.	+	.	transcript_id "AT1TE37340"; gene_id "AT1TE37340";
Chr1	Araport11	transposon_fragment	11536700	11536807	.	+	.	transcript_id "AT1TE37340"; gene_id "AT1TE37340";
Chr1	Araport11	gene	11537242	11539896	.	-	.	transcript_id "AT1G32080"; gene_id "AT1G32080";
Chr1	Araport11	mRNA	11537242	11539896	.	-	.	transcript_id "AT1G32080"; gene_id "AT1G32080.1";
Chr1	Araport11	three_prime_UTR	11537242	11537571	.	-	.	transcript_id "AT1G32080.1"; gene_id "AT1G32080";
Chr1	Araport11	exon	11537242	11537722	.	-	.	transcript_id "AT1G32080.1"; gene_id "AT1G32080";
Chr1	Araport11	transposable_element	11537286	11537388	.	+	.	transcript_id "AT1TE37345"; gene_id "AT1TE37345";
Chr1	Araport11	transposon_fragment	11537286	11537388	.	+	.	transcript_id "AT1TE37345"; gene_id "AT1TE37345";
Chr1	Araport11	CDS	11537572	11537722	.	-	1	transcript_id "AT1G32080.1"; gene_id "AT1G32080";
Chr1	Araport11	protein	11537572	11539756	.	-	.	transcript_id "AT1G32080.1"; gene_id "AT1G32080";
Chr1	Araport11	exon	11537821	11537950	.	-	.	transcript_id "AT1G32080.1"; gene_id "AT1G32080";
Chr1	Araport11	CDS	11537821	11537950	.	-	2	transcript_id "AT1G32080.1"; gene_id "AT1G32080";
Chr1	Araport11	exon	11538020	11538197	.	-	.	transcript_id "AT1G32080.1"; gene_id "AT1G32080";
Chr1	Araport11	CDS	11538020	11538197	.	-	0	transcript_id "AT1G32080.1"; gene_id "AT1G32080";
Chr1	Araport11	exon	11538278	11538387	.	-	.	transcript_id "AT1G32080.1"; gene_id "AT1G32080";
Chr1	Araport11	CDS	11538278	11538387	.	-	2	transcript_id "AT1G32080.1"; gene_id "AT1G32080";
Chr1	Araport11	exon	11538488	11538603	.	-	.	transcript_id "AT1G32080.1"; gene_id "AT1G32080";
Chr1	Araport11	CDS	11538488	11538603	.	-	1	transcript_id "AT1G32080.1"; gene_id "AT1G32080";
Chr1	Araport11	exon	11538692	11538953	.	-	.	transcript_id "AT1G32080.1"; gene_id "AT1G32080";
Chr1	Araport11	CDS	11538692	11538953	.	-	2	transcript_id "AT1G32080.1"; gene_id "AT1G32080";
Chr1	Araport11	exon	11539093	11539408	.	-	.	transcript_id "AT1G32080.1"; gene_id "AT1G32080";
Chr1	Araport11	CDS	11539093	11539408	.	-	0	transcript_id "AT1G32080.1"; gene_id "AT1G32080";
Chr1	Araport11	CDS	11539481	11539756	.	-	0	transcript_id "AT1G32080.1"; gene_id "AT1G32080";
Chr1	Araport11	exon	11539481	11539896	.	-	.	transcript_id "AT1G32080.1"; gene_id "AT1G32080";
Chr1	Araport11	five_prime_UTR	11539757	11539896	.	-	.	transcript_id "AT1G32080.1"; gene_id "AT1G32080";
Chr1	Araport11	gene	11539993	11544166	.	-	.	transcript_id "AT1G32090"; gene_id "AT1G32090";
Chr1	Araport11	mRNA	11539993	11544166	.	-	.	transcript_id "AT1G32090"; gene_id "AT1G32090.1";
Chr1	Araport11	three_prime_UTR	11539993	11540243	.	-	.	transcript_id "AT1G32090.1"; gene_id "AT1G32090";
Chr1	Araport11	exon	11539993	11540609	.	-	.	transcript_id "AT1G32090.1"; gene_id "AT1G32090";
Chr1	Araport11	CDS	11540244	11540609	.	-	0	transcript_id "AT1G32090.1"; gene_id "AT1G32090";
Chr1	Araport11	protein	11540244	11544041	.	-	.	transcript_id "AT1G32090.1"; gene_id "AT1G32090";
Chr1	Araport11	exon	11540696	11540929	.	-	.	transcript_id "AT1G32090.1"; gene_id "AT1G32090";
Chr1	Araport11	CDS	11540696	11540929	.	-	0	transcript_id "AT1G32090.1"; gene_id "AT1G32090";
Chr1	Araport11	exon	11541019	11541343	.	-	.	transcript_id "AT1G32090.1"; gene_id "AT1G32090";
Chr1	Araport11	CDS	11541019	11541343	.	-	1	transcript_id "AT1G32090.1"; gene_id "AT1G32090";
Chr1	Araport11	exon	11541438	11541683	.	-	.	transcript_id "AT1G32090.1"; gene_id "AT1G32090";
Chr1	Araport11	CDS	11541438	11541683	.	-	1	transcript_id "AT1G32090.1"; gene_id "AT1G32090";
Chr1	Araport11	exon	11541763	11542103	.	-	.	transcript_id "AT1G32090.1"; gene_id "AT1G32090";
Chr1	Araport11	CDS	11541763	11542103	.	-	0	transcript_id "AT1G32090.1"; gene_id "AT1G32090";
Chr1	Araport11	exon	11542178	11542258	.	-	.	transcript_id "AT1G32090.1"; gene_id "AT1G32090";
Chr1	Araport11	CDS	11542178	11542258	.	-	0	transcript_id "AT1G32090.1"; gene_id "AT1G32090";
Chr1	Araport11	exon	11542339	11542458	.	-	.	transcript_id "AT1G32090.1"; gene_id "AT1G32090";
Chr1	Araport11	CDS	11542339	11542458	.	-	0	transcript_id "AT1G32090.1"; gene_id "AT1G32090";
Chr1	Araport11	exon	11542542	11542643	.	-	.	transcript_id "AT1G32090.1"; gene_id "AT1G32090";
Chr1	Araport11	CDS	11542542	11542643	.	-	0	transcript_id "AT1G32090.1"; gene_id "AT1G32090";
Chr1	Araport11	exon	11542723	11542858	.	-	.	transcript_id "AT1G32090.1"; gene_id "AT1G32090";
Chr1	Araport11	CDS	11542723	11542858	.	-	1	transcript_id "AT1G32090.1"; gene_id "AT1G32090";
Chr1	Araport11	exon	11542955	11543107	.	-	.	transcript_id "AT1G32090.1"; gene_id "AT1G32090";
Chr1	Araport11	CDS	11542955	11543107	.	-	1	transcript_id "AT1G32090.1"; gene_id "AT1G32090";
Chr1	Araport11	CDS	11543725	11544041	.	-	0	transcript_id "AT1G32090.1"; gene_id "AT1G32090";
Chr1	Araport11	exon	11543725	11544166	.	-	.	transcript_id "AT1G32090.1"; gene_id "AT1G32090";
Chr1	Araport11	five_prime_UTR	11544042	11544166	.	-	.	transcript_id "AT1G32090.1"; gene_id "AT1G32090";
Chr1	Araport11	gene	11546160	11548016	.	-	.	transcript_id "AT1G32100"; gene_id "AT1G32100";
Chr1	Araport11	mRNA	11546160	11548016	.	-	.	transcript_id "AT1G32100"; gene_id "AT1G32100.1";
Chr1	Araport11	three_prime_UTR	11546160	11546471	.	-	.	transcript_id "AT1G32100.1"; gene_id "AT1G32100";
Chr1	Araport11	exon	11546160	11546632	.	-	.	transcript_id "AT1G32100.1"; gene_id "AT1G32100";
Chr1	Araport11	CDS	11546472	11546632	.	-	2	transcript_id "AT1G32100.1"; gene_id "AT1G32100";
Chr1	Araport11	protein	11546472	11547953	.	-	.	transcript_id "AT1G32100.1"; gene_id "AT1G32100";
Chr1	Araport11	exon	11546762	11546965	.	-	.	transcript_id "AT1G32100.1"; gene_id "AT1G32100";
Chr1	Araport11	CDS	11546762	11546965	.	-	2	transcript_id "AT1G32100.1"; gene_id "AT1G32100";
Chr1	Araport11	exon	11547076	11547316	.	-	.	transcript_id "AT1G32100.1"; gene_id "AT1G32100";
Chr1	Araport11	CDS	11547076	11547316	.	-	0	transcript_id "AT1G32100.1"; gene_id "AT1G32100";
Chr1	Araport11	CDS	11547606	11547953	.	-	0	transcript_id "AT1G32100.1"; gene_id "AT1G32100";
Chr1	Araport11	exon	11547606	11548016	.	-	.	transcript_id "AT1G32100.1"; gene_id "AT1G32100";
Chr1	Araport11	five_prime_UTR	11547954	11548016	.	-	.	transcript_id "AT1G32100.1"; gene_id "AT1G32100";
Chr1	Araport11	transposable_element	11549115	11549607	.	+	.	transcript_id "AT1TE37380"; gene_id "AT1TE37380";
Chr1	Araport11	transposon_fragment	11549115	11549607	.	+	.	transcript_id "AT1TE37380"; gene_id "AT1TE37380";
Chr1	Araport11	transposable_element	11550099	11550281	.	-	.	transcript_id "AT1TE37385"; gene_id "AT1TE37385";
Chr1	Araport11	transposon_fragment	11550099	11550281	.	-	.	transcript_id "AT1TE37385"; gene_id "AT1TE37385";
Chr1	Araport11	transposable_element	11550282	11551141	.	+	.	transcript_id "AT1TE37390"; gene_id "AT1TE37390";
Chr1	Araport11	transposon_fragment	11550282	11551141	.	+	.	transcript_id "AT1TE37390"; gene_id "AT1TE37390";
Chr1	Araport11	transposable_element	11551142	11551618	.	+	.	transcript_id "AT1TE37395"; gene_id "AT1TE37395";
Chr1	Araport11	transposon_fragment	11551142	11551618	.	+	.	transcript_id "AT1TE37395"; gene_id "AT1TE37395";
Chr1	Araport11	pseudogene	11552177	11552310	.	-	.	transcript_id "AT1G32110"; gene_id "AT1G32110";
Chr1	Araport11	pseudogenic_transcript	11552177	11552310	.	-	.	transcript_id "AT1G32110"; gene_id "AT1G32110.1";
Chr1	Araport11	pseudogenic_exon	11552177	11552310	.	-	.	transcript_id "AT1G32110.1"; gene_id "AT1G32110";
Chr1	Araport11	gene	11552426	11556391	.	+	.	transcript_id "AT1G32120"; gene_id "AT1G32120";
Chr1	Araport11	mRNA	11552426	11556391	.	+	.	transcript_id "AT1G32120"; gene_id "AT1G32120.1";
Chr1	Araport11	five_prime_UTR	11552426	11552925	.	+	.	transcript_id "AT1G32120.1"; gene_id "AT1G32120";
Chr1	Araport11	exon	11552426	11554960	.	+	.	transcript_id "AT1G32120.1"; gene_id "AT1G32120";
Chr1	Araport11	CDS	11552926	11554960	.	+	0	transcript_id "AT1G32120.1"; gene_id "AT1G32120";
Chr1	Araport11	protein	11552926	11555942	.	+	.	transcript_id "AT1G32120.1"; gene_id "AT1G32120";
Chr1	Araport11	CDS	11555041	11555942	.	+	2	transcript_id "AT1G32120.1"; gene_id "AT1G32120";
Chr1	Araport11	exon	11555041	11556391	.	+	.	transcript_id "AT1G32120.1"; gene_id "AT1G32120";
Chr1	Araport11	three_prime_UTR	11555943	11556391	.	+	.	transcript_id "AT1G32120.1"; gene_id "AT1G32120";
Chr1	Araport11	gene	11556744	11558702	.	+	.	transcript_id "AT1G32127"; gene_id "AT1G32127";
Chr1	Araport11	mRNA	11556744	11558702	.	+	.	transcript_id "AT1G32127"; gene_id "AT1G32127.2";
Chr1	Araport11	exon	11556744	11557077	.	+	.	transcript_id "AT1G32127.2"; gene_id "AT1G32127";
Chr1	Araport11	five_prime_UTR	11556744	11557077	.	+	.	transcript_id "AT1G32127.2"; gene_id "AT1G32127";
Chr1	Araport11	mRNA	11556744	11558702	.	+	.	transcript_id "AT1G32127"; gene_id "AT1G32127.1";
Chr1	Araport11	five_prime_UTR	11556744	11557174	.	+	.	transcript_id "AT1G32127.1"; gene_id "AT1G32127";
Chr1	Araport11	exon	11556744	11557521	.	+	.	transcript_id "AT1G32127.1"; gene_id "AT1G32127";
Chr1	Araport11	five_prime_UTR	11557161	11557174	.	+	.	transcript_id "AT1G32127.2"; gene_id "AT1G32127";
Chr1	Araport11	exon	11557161	11557521	.	+	.	transcript_id "AT1G32127.2"; gene_id "AT1G32127";
Chr1	Araport11	CDS	11557175	11557521	.	+	0	transcript_id "AT1G32127.2"; gene_id "AT1G32127";
Chr1	Araport11	CDS	11557175	11557521	.	+	0	transcript_id "AT1G32127.1"; gene_id "AT1G32127";
Chr1	Araport11	protein	11557175	11558608	.	+	.	transcript_id "AT1G32127.2"; gene_id "AT1G32127";
Chr1	Araport11	protein	11557175	11558608	.	+	.	transcript_id "AT1G32127.1"; gene_id "AT1G32127";
Chr1	Araport11	CDS	11558161	11558608	.	+	1	transcript_id "AT1G32127.2"; gene_id "AT1G32127";
Chr1	Araport11	CDS	11558161	11558608	.	+	1	transcript_id "AT1G32127.1"; gene_id "AT1G32127";
Chr1	Araport11	exon	11558161	11558702	.	+	.	transcript_id "AT1G32127.2,AT1G32127.1"; gene_id "AT1G32127";
Chr1	Araport11	three_prime_UTR	11558609	11558702	.	+	.	transcript_id "AT1G32127.2,AT1G32127.1"; gene_id "AT1G32127";
Chr1	Araport11	gene	11558755	11561920	.	-	.	transcript_id "AT1G32130"; gene_id "AT1G32130";
Chr1	Araport11	mRNA	11558755	11561899	.	-	.	transcript_id "AT1G32130"; gene_id "AT1G32130.1";
Chr1	Araport11	three_prime_UTR	11558755	11559145	.	-	.	transcript_id "AT1G32130.1"; gene_id "AT1G32130";
Chr1	Araport11	exon	11558755	11559244	.	-	.	transcript_id "AT1G32130.1"; gene_id "AT1G32130";
Chr1	Araport11	mRNA	11558861	11561920	.	-	.	transcript_id "AT1G32130"; gene_id "AT1G32130.2";
Chr1	Araport11	three_prime_UTR	11558861	11559145	.	-	.	transcript_id "AT1G32130.2"; gene_id "AT1G32130";
Chr1	Araport11	exon	11558861	11559244	.	-	.	transcript_id "AT1G32130.2"; gene_id "AT1G32130";
Chr1	Araport11	CDS	11559146	11559244	.	-	0	transcript_id "AT1G32130.1"; gene_id "AT1G32130";
Chr1	Araport11	CDS	11559146	11559244	.	-	0	transcript_id "AT1G32130.2"; gene_id "AT1G32130";
Chr1	Araport11	protein	11559146	11561786	.	-	.	transcript_id "AT1G32130.1"; gene_id "AT1G32130";
Chr1	Araport11	protein	11559146	11561786	.	-	.	transcript_id "AT1G32130.2"; gene_id "AT1G32130";
Chr1	Araport11	exon	11559465	11559636	.	-	.	transcript_id "AT1G32130.1"; gene_id "AT1G32130";
Chr1	Araport11	CDS	11559465	11559636	.	-	1	transcript_id "AT1G32130.1"; gene_id "AT1G32130";
Chr1	Araport11	exon	11559492	11559636	.	-	.	transcript_id "AT1G32130.2"; gene_id "AT1G32130";
Chr1	Araport11	CDS	11559492	11559636	.	-	1	transcript_id "AT1G32130.2"; gene_id "AT1G32130";
Chr1	Araport11	CDS	11559726	11559782	.	-	1	transcript_id "AT1G32130.1"; gene_id "AT1G32130";
Chr1	Araport11	CDS	11559726	11559782	.	-	1	transcript_id "AT1G32130.2"; gene_id "AT1G32130";
Chr1	Araport11	exon	11559726	11559782	.	-	.	transcript_id "AT1G32130.1,AT1G32130.2"; gene_id "AT1G32130";
Chr1	Araport11	CDS	11559875	11559966	.	-	0	transcript_id "AT1G32130.1"; gene_id "AT1G32130";
Chr1	Araport11	CDS	11559875	11559966	.	-	0	transcript_id "AT1G32130.2"; gene_id "AT1G32130";
Chr1	Araport11	exon	11559875	11559966	.	-	.	transcript_id "AT1G32130.1,AT1G32130.2"; gene_id "AT1G32130";
Chr1	Araport11	CDS	11560044	11560121	.	-	0	transcript_id "AT1G32130.1"; gene_id "AT1G32130";
Chr1	Araport11	CDS	11560044	11560121	.	-	0	transcript_id "AT1G32130.2"; gene_id "AT1G32130";
Chr1	Araport11	exon	11560044	11560121	.	-	.	transcript_id "AT1G32130.1,AT1G32130.2"; gene_id "AT1G32130";
Chr1	Araport11	CDS	11560209	11560271	.	-	0	transcript_id "AT1G32130.1"; gene_id "AT1G32130";
Chr1	Araport11	CDS	11560209	11560271	.	-	0	transcript_id "AT1G32130.2"; gene_id "AT1G32130";
Chr1	Araport11	exon	11560209	11560271	.	-	.	transcript_id "AT1G32130.1,AT1G32130.2"; gene_id "AT1G32130";
Chr1	Araport11	CDS	11560357	11560486	.	-	1	transcript_id "AT1G32130.1"; gene_id "AT1G32130";
Chr1	Araport11	CDS	11560357	11560486	.	-	1	transcript_id "AT1G32130.2"; gene_id "AT1G32130";
Chr1	Araport11	exon	11560357	11560486	.	-	.	transcript_id "AT1G32130.1,AT1G32130.2"; gene_id "AT1G32130";
Chr1	Araport11	CDS	11560568	11560788	.	-	0	transcript_id "AT1G32130.1"; gene_id "AT1G32130";
Chr1	Araport11	CDS	11560568	11560788	.	-	0	transcript_id "AT1G32130.2"; gene_id "AT1G32130";
Chr1	Araport11	exon	11560568	11560788	.	-	.	transcript_id "AT1G32130.1,AT1G32130.2"; gene_id "AT1G32130";
Chr1	Araport11	CDS	11560872	11560991	.	-	0	transcript_id "AT1G32130.1"; gene_id "AT1G32130";
Chr1	Araport11	CDS	11560872	11560991	.	-	0	transcript_id "AT1G32130.2"; gene_id "AT1G32130";
Chr1	Araport11	exon	11560872	11560991	.	-	.	transcript_id "AT1G32130.1,AT1G32130.2"; gene_id "AT1G32130";
Chr1	Araport11	CDS	11561078	11561534	.	-	1	transcript_id "AT1G32130.1"; gene_id "AT1G32130";
Chr1	Araport11	CDS	11561078	11561534	.	-	1	transcript_id "AT1G32130.2"; gene_id "AT1G32130";
Chr1	Araport11	exon	11561078	11561534	.	-	.	transcript_id "AT1G32130.1,AT1G32130.2"; gene_id "AT1G32130";
Chr1	Araport11	CDS	11561767	11561786	.	-	0	transcript_id "AT1G32130.1"; gene_id "AT1G32130";
Chr1	Araport11	exon	11561767	11561899	.	-	.	transcript_id "AT1G32130.1"; gene_id "AT1G32130";
Chr1	Araport11	CDS	11561767	11561786	.	-	0	transcript_id "AT1G32130.2"; gene_id "AT1G32130";
Chr1	Araport11	exon	11561767	11561920	.	-	.	transcript_id "AT1G32130.2"; gene_id "AT1G32130";
Chr1	Araport11	five_prime_UTR	11561787	11561899	.	-	.	transcript_id "AT1G32130.1"; gene_id "AT1G32130";
Chr1	Araport11	five_prime_UTR	11561787	11561920	.	-	.	transcript_id "AT1G32130.2"; gene_id "AT1G32130";
Chr1	Araport11	gene	11562742	11564833	.	-	.	transcript_id "AT1G32140"; gene_id "AT1G32140";
Chr1	Araport11	mRNA	11562742	11564833	.	-	.	transcript_id "AT1G32140"; gene_id "AT1G32140.1";
Chr1	Araport11	exon	11562742	11563326	.	-	.	transcript_id "AT1G32140.1"; gene_id "AT1G32140";
Chr1	Araport11	CDS	11562742	11563326	.	-	0	transcript_id "AT1G32140.1"; gene_id "AT1G32140";
Chr1	Araport11	protein	11562742	11564833	.	-	.	transcript_id "AT1G32140.1"; gene_id "AT1G32140";
Chr1	Araport11	exon	11563643	11564833	.	-	.	transcript_id "AT1G32140.1"; gene_id "AT1G32140";
Chr1	Araport11	CDS	11563643	11564833	.	-	0	transcript_id "AT1G32140.1"; gene_id "AT1G32140";
Chr1	Araport11	gene	11565494	11568645	.	+	.	transcript_id "AT1G32150"; gene_id "AT1G32150";
Chr1	Araport11	mRNA	11565494	11568645	.	+	.	transcript_id "AT1G32150"; gene_id "AT1G32150.1";
Chr1	Araport11	exon	11565494	11565672	.	+	.	transcript_id "AT1G32150.1"; gene_id "AT1G32150";
Chr1	Araport11	five_prime_UTR	11565494	11565672	.	+	.	transcript_id "AT1G32150.1"; gene_id "AT1G32150";
Chr1	Araport11	five_prime_UTR	11565944	11566021	.	+	.	transcript_id "AT1G32150.1"; gene_id "AT1G32150";
Chr1	Araport11	exon	11565944	11566120	.	+	.	transcript_id "AT1G32150.1"; gene_id "AT1G32150";
Chr1	Araport11	CDS	11566022	11566120	.	+	0	transcript_id "AT1G32150.1"; gene_id "AT1G32150";
Chr1	Araport11	protein	11566022	11568317	.	+	.	transcript_id "AT1G32150.1"; gene_id "AT1G32150";
Chr1	Araport11	exon	11566203	11566262	.	+	.	transcript_id "AT1G32150.1"; gene_id "AT1G32150";
Chr1	Araport11	CDS	11566203	11566262	.	+	0	transcript_id "AT1G32150.1"; gene_id "AT1G32150";
Chr1	Araport11	exon	11566338	11566412	.	+	.	transcript_id "AT1G32150.1"; gene_id "AT1G32150";
Chr1	Araport11	CDS	11566338	11566412	.	+	0	transcript_id "AT1G32150.1"; gene_id "AT1G32150";
Chr1	Araport11	exon	11566636	11566725	.	+	.	transcript_id "AT1G32150.1"; gene_id "AT1G32150";
Chr1	Araport11	CDS	11566636	11566725	.	+	0	transcript_id "AT1G32150.1"; gene_id "AT1G32150";
Chr1	Araport11	exon	11566814	11566873	.	+	.	transcript_id "AT1G32150.1"; gene_id "AT1G32150";
Chr1	Araport11	CDS	11566814	11566873	.	+	0	transcript_id "AT1G32150.1"; gene_id "AT1G32150";
Chr1	Araport11	exon	11566953	11567122	.	+	.	transcript_id "AT1G32150.1"; gene_id "AT1G32150";
Chr1	Araport11	CDS	11566953	11567122	.	+	0	transcript_id "AT1G32150.1"; gene_id "AT1G32150";
Chr1	Araport11	exon	11567247	11567301	.	+	.	transcript_id "AT1G32150.1"; gene_id "AT1G32150";
Chr1	Araport11	CDS	11567247	11567301	.	+	1	transcript_id "AT1G32150.1"; gene_id "AT1G32150";
Chr1	Araport11	exon	11567390	11567420	.	+	.	transcript_id "AT1G32150.1"; gene_id "AT1G32150";
Chr1	Araport11	CDS	11567390	11567420	.	+	0	transcript_id "AT1G32150.1"; gene_id "AT1G32150";
Chr1	Araport11	exon	11567527	11567759	.	+	.	transcript_id "AT1G32150.1"; gene_id "AT1G32150";
Chr1	Araport11	CDS	11567527	11567759	.	+	2	transcript_id "AT1G32150.1"; gene_id "AT1G32150";
Chr1	Araport11	exon	11567832	11567909	.	+	.	transcript_id "AT1G32150.1"; gene_id "AT1G32150";
Chr1	Araport11	CDS	11567832	11567909	.	+	0	transcript_id "AT1G32150.1"; gene_id "AT1G32150";
Chr1	Araport11	exon	11568004	11568129	.	+	.	transcript_id "AT1G32150.1"; gene_id "AT1G32150";
Chr1	Araport11	CDS	11568004	11568129	.	+	0	transcript_id "AT1G32150.1"; gene_id "AT1G32150";
Chr1	Araport11	CDS	11568225	11568317	.	+	0	transcript_id "AT1G32150.1"; gene_id "AT1G32150";
Chr1	Araport11	exon	11568225	11568645	.	+	.	transcript_id "AT1G32150.1"; gene_id "AT1G32150";
Chr1	Araport11	three_prime_UTR	11568318	11568645	.	+	.	transcript_id "AT1G32150.1"; gene_id "AT1G32150";
Chr1	Araport11	gene	11568654	11570438	.	+	.	transcript_id "AT1G32160"; gene_id "AT1G32160";
Chr1	Araport11	mRNA	11568654	11570438	.	+	.	transcript_id "AT1G32160"; gene_id "AT1G32160.1";
Chr1	Araport11	five_prime_UTR	11568654	11568700	.	+	.	transcript_id "AT1G32160.1"; gene_id "AT1G32160";
Chr1	Araport11	exon	11568654	11568811	.	+	.	transcript_id "AT1G32160.1"; gene_id "AT1G32160";
Chr1	Araport11	CDS	11568701	11568811	.	+	0	transcript_id "AT1G32160.1"; gene_id "AT1G32160";
Chr1	Araport11	protein	11568701	11570241	.	+	.	transcript_id "AT1G32160.1"; gene_id "AT1G32160";
Chr1	Araport11	exon	11568999	11569285	.	+	.	transcript_id "AT1G32160.1"; gene_id "AT1G32160";
Chr1	Araport11	CDS	11568999	11569285	.	+	0	transcript_id "AT1G32160.1"; gene_id "AT1G32160";
Chr1	Araport11	CDS	11569419	11570241	.	+	1	transcript_id "AT1G32160.1"; gene_id "AT1G32160";
Chr1	Araport11	exon	11569419	11570438	.	+	.	transcript_id "AT1G32160.1"; gene_id "AT1G32160";
Chr1	Araport11	three_prime_UTR	11570242	11570438	.	+	.	transcript_id "AT1G32160.1"; gene_id "AT1G32160";
Chr1	Araport11	gene	11575320	11578030	.	+	.	transcript_id "AT1G32170"; gene_id "AT1G32170";
Chr1	Araport11	mRNA	11575320	11578030	.	+	.	transcript_id "AT1G32170"; gene_id "AT1G32170.1";
Chr1	Araport11	five_prime_UTR	11575320	11575433	.	+	.	transcript_id "AT1G32170.1"; gene_id "AT1G32170";
Chr1	Araport11	exon	11575320	11575620	.	+	.	transcript_id "AT1G32170.1"; gene_id "AT1G32170";
Chr1	Araport11	CDS	11575434	11575620	.	+	0	transcript_id "AT1G32170.1"; gene_id "AT1G32170";
Chr1	Araport11	protein	11575434	11577776	.	+	.	transcript_id "AT1G32170.1"; gene_id "AT1G32170";
Chr1	Araport11	exon	11575717	11575817	.	+	.	transcript_id "AT1G32170.1"; gene_id "AT1G32170";
Chr1	Araport11	CDS	11575717	11575817	.	+	2	transcript_id "AT1G32170.1"; gene_id "AT1G32170";
Chr1	Araport11	exon	11576227	11576435	.	+	.	transcript_id "AT1G32170.1"; gene_id "AT1G32170";
Chr1	Araport11	CDS	11576227	11576435	.	+	0	transcript_id "AT1G32170.1"; gene_id "AT1G32170";
Chr1	Araport11	CDS	11577242	11577776	.	+	1	transcript_id "AT1G32170.1"; gene_id "AT1G32170";
Chr1	Araport11	exon	11577242	11578030	.	+	.	transcript_id "AT1G32170.1"; gene_id "AT1G32170";
Chr1	Araport11	three_prime_UTR	11577777	11578030	.	+	.	transcript_id "AT1G32170.1"; gene_id "AT1G32170";
Chr1	Araport11	transposable_element	11578083	11578165	.	+	.	transcript_id "AT1TE37480"; gene_id "AT1TE37480";
Chr1	Araport11	transposon_fragment	11578083	11578165	.	+	.	transcript_id "AT1TE37480"; gene_id "AT1TE37480";
Chr1	Araport11	transposable_element	11578166	11578290	.	+	.	transcript_id "AT1TE37485"; gene_id "AT1TE37485";
Chr1	Araport11	transposon_fragment	11578166	11578290	.	+	.	transcript_id "AT1TE37485"; gene_id "AT1TE37485";
Chr1	Araport11	gene	11578506	11580547	.	+	.	transcript_id "AT1G32172"; gene_id "AT1G32172";
Chr1	Araport11	ncRNA	11578506	11580547	.	+	.	transcript_id "AT1G32172"; gene_id "AT1G32172.1";
Chr1	Araport11	exon	11578506	11580547	.	+	.	transcript_id "AT1G32172.1"; gene_id "AT1G32172";
Chr1	Araport11	transposable_element	11580501	11581114	.	+	.	transcript_id "AT1TE37490"; gene_id "AT1TE37490";
Chr1	Araport11	transposon_fragment	11580501	11581114	.	+	.	transcript_id "AT1TE37490"; gene_id "AT1TE37490";
Chr1	Araport11	transposable_element	11581195	11581565	.	+	.	transcript_id "AT1TE37495"; gene_id "AT1TE37495";
Chr1	Araport11	transposon_fragment	11581195	11581565	.	+	.	transcript_id "AT1TE37495"; gene_id "AT1TE37495";
Chr1	Araport11	gene	11581937	11583798	.	-	.	transcript_id ""; gene_id "";
Chr1	Araport11	transcript_region	11581937	11583798	.	-	.	transcript_id "AT1G09115"; gene_id "AT1G09115.1";
Chr1	Araport11	exon	11581937	11581996	.	-	.	transcript_id "AT1G09115.1"; gene_id "AT1G09115";
Chr1	Araport11	exon	11582136	11582180	.	-	.	transcript_id "AT1G09115.1"; gene_id "AT1G09115";
Chr1	Araport11	exon	11582543	11582681	.	-	.	transcript_id "AT1G09115.1"; gene_id "AT1G09115";
Chr1	Araport11	exon	11582869	11582938	.	-	.	transcript_id "AT1G09115.1"; gene_id "AT1G09115";
Chr1	Araport11	exon	11583041	11583146	.	-	.	transcript_id "AT1G09115.1"; gene_id "AT1G09115";
Chr1	Araport11	exon	11583242	11583310	.	-	.	transcript_id "AT1G09115.1"; gene_id "AT1G09115";
Chr1	Araport11	exon	11583404	11583475	.	-	.	transcript_id "AT1G09115.1"; gene_id "AT1G09115";
Chr1	Araport11	exon	11583572	11583650	.	-	.	transcript_id "AT1G09115.1"; gene_id "AT1G09115";
Chr1	Araport11	exon	11583786	11583798	.	-	.	transcript_id "AT1G09115.1"; gene_id "AT1G09115";
Chr1	Araport11	gene	11586391	11590035	.	-	.	transcript_id "AT1G32180"; gene_id "AT1G32180";
Chr1	Araport11	mRNA	11586391	11589651	.	-	.	transcript_id "AT1G32180"; gene_id "AT1G32180.1";
Chr1	Araport11	three_prime_UTR	11586391	11586515	.	-	.	transcript_id "AT1G32180.1"; gene_id "AT1G32180";
Chr1	Araport11	exon	11586391	11588261	.	-	.	transcript_id "AT1G32180.1"; gene_id "AT1G32180";
Chr1	Araport11	CDS	11586516	11588261	.	-	0	transcript_id "AT1G32180.1"; gene_id "AT1G32180";
Chr1	Araport11	mRNA	11586516	11590035	.	-	.	transcript_id "AT1G32180"; gene_id "AT1G32180.2";
Chr1	Araport11	exon	11586516	11588261	.	-	.	transcript_id "AT1G32180.2"; gene_id "AT1G32180";
Chr1	Araport11	CDS	11586516	11588261	.	-	0	transcript_id "AT1G32180.2"; gene_id "AT1G32180";
Chr1	Araport11	protein	11586516	11589651	.	-	.	transcript_id "AT1G32180.1"; gene_id "AT1G32180";
Chr1	Araport11	protein	11586516	11589651	.	-	.	transcript_id "AT1G32180.2"; gene_id "AT1G32180";
Chr1	Araport11	CDS	11588339	11589167	.	-	1	transcript_id "AT1G32180.1"; gene_id "AT1G32180";
Chr1	Araport11	CDS	11588339	11589167	.	-	1	transcript_id "AT1G32180.2"; gene_id "AT1G32180";
Chr1	Araport11	exon	11588339	11589167	.	-	.	transcript_id "AT1G32180.1,AT1G32180.2"; gene_id "AT1G32180";
Chr1	Araport11	exon	11589287	11589651	.	-	.	transcript_id "AT1G32180.1"; gene_id "AT1G32180";
Chr1	Araport11	CDS	11589287	11589651	.	-	0	transcript_id "AT1G32180.1"; gene_id "AT1G32180";
Chr1	Araport11	CDS	11589287	11589651	.	-	0	transcript_id "AT1G32180.2"; gene_id "AT1G32180";
Chr1	Araport11	exon	11589287	11589685	.	-	.	transcript_id "AT1G32180.2"; gene_id "AT1G32180";
Chr1	Araport11	five_prime_UTR	11589652	11589685	.	-	.	transcript_id "AT1G32180.2"; gene_id "AT1G32180";
Chr1	Araport11	exon	11589817	11590035	.	-	.	transcript_id "AT1G32180.2"; gene_id "AT1G32180";
Chr1	Araport11	five_prime_UTR	11589817	11590035	.	-	.	transcript_id "AT1G32180.2"; gene_id "AT1G32180";
Chr1	Araport11	transposable_element	11590320	11590571	.	-	.	transcript_id "AT1TE37520"; gene_id "AT1TE37520";
Chr1	Araport11	transposon_fragment	11590320	11590571	.	-	.	transcript_id "AT1TE37520"; gene_id "AT1TE37520";
Chr1	Araport11	transposable_element	11591214	11591269	.	-	.	transcript_id "AT1TE37525"; gene_id "AT1TE37525";
Chr1	Araport11	transposon_fragment	11591214	11591269	.	-	.	transcript_id "AT1TE37525"; gene_id "AT1TE37525";
Chr1	Araport11	transposable_element	11591270	11591960	.	-	.	transcript_id "AT1TE37530"; gene_id "AT1TE37530";
Chr1	Araport11	transposon_fragment	11591270	11591960	.	-	.	transcript_id "AT1TE37530"; gene_id "AT1TE37530";
Chr1	Araport11	gene	11592927	11596056	.	-	.	transcript_id "AT1G32190"; gene_id "AT1G32190";
Chr1	Araport11	mRNA	11592927	11596056	.	-	.	transcript_id "AT1G32190"; gene_id "AT1G32190.1";
Chr1	Araport11	three_prime_UTR	11592927	11593058	.	-	.	transcript_id "AT1G32190.1"; gene_id "AT1G32190";
Chr1	Araport11	exon	11592927	11593676	.	-	.	transcript_id "AT1G32190.1"; gene_id "AT1G32190";
Chr1	Araport11	mRNA	11592955	11595982	.	-	.	transcript_id "AT1G32190"; gene_id "AT1G32190.2";
Chr1	Araport11	three_prime_UTR	11592955	11593058	.	-	.	transcript_id "AT1G32190.2"; gene_id "AT1G32190";
Chr1	Araport11	exon	11592955	11593676	.	-	.	transcript_id "AT1G32190.2"; gene_id "AT1G32190";
Chr1	Araport11	CDS	11593059	11593676	.	-	0	transcript_id "AT1G32190.1"; gene_id "AT1G32190";
Chr1	Araport11	CDS	11593059	11593676	.	-	0	transcript_id "AT1G32190.2"; gene_id "AT1G32190";
Chr1	Araport11	protein	11593059	11595481	.	-	.	transcript_id "AT1G32190.2"; gene_id "AT1G32190";
Chr1	Araport11	protein	11593059	11595731	.	-	.	transcript_id "AT1G32190.1"; gene_id "AT1G32190";
Chr1	Araport11	CDS	11593769	11593816	.	-	0	transcript_id "AT1G32190.1"; gene_id "AT1G32190";
Chr1	Araport11	CDS	11593769	11593816	.	-	0	transcript_id "AT1G32190.2"; gene_id "AT1G32190";
Chr1	Araport11	exon	11593769	11593816	.	-	.	transcript_id "AT1G32190.1,AT1G32190.2"; gene_id "AT1G32190";
Chr1	Araport11	CDS	11594172	11594408	.	-	0	transcript_id "AT1G32190.1"; gene_id "AT1G32190";
Chr1	Araport11	CDS	11594172	11594408	.	-	0	transcript_id "AT1G32190.2"; gene_id "AT1G32190";
Chr1	Araport11	exon	11594172	11594408	.	-	.	transcript_id "AT1G32190.1,AT1G32190.2"; gene_id "AT1G32190";
Chr1	Araport11	exon	11594628	11594664	.	-	.	transcript_id "AT1G32190.1"; gene_id "AT1G32190";
Chr1	Araport11	CDS	11594628	11594664	.	-	1	transcript_id "AT1G32190.1"; gene_id "AT1G32190";
Chr1	Araport11	exon	11594633	11594664	.	-	.	transcript_id "AT1G32190.2"; gene_id "AT1G32190";
Chr1	Araport11	CDS	11594633	11594664	.	-	2	transcript_id "AT1G32190.2"; gene_id "AT1G32190";
Chr1	Araport11	CDS	11595403	11595731	.	-	0	transcript_id "AT1G32190.1"; gene_id "AT1G32190";
Chr1	Araport11	exon	11595403	11596056	.	-	.	transcript_id "AT1G32190.1"; gene_id "AT1G32190";
Chr1	Araport11	CDS	11595403	11595481	.	-	0	transcript_id "AT1G32190.2"; gene_id "AT1G32190";
Chr1	Araport11	exon	11595403	11595982	.	-	.	transcript_id "AT1G32190.2"; gene_id "AT1G32190";
Chr1	Araport11	five_prime_UTR	11595482	11595982	.	-	.	transcript_id "AT1G32190.2"; gene_id "AT1G32190";
Chr1	Araport11	five_prime_UTR	11595732	11596056	.	-	.	transcript_id "AT1G32190.1"; gene_id "AT1G32190";
Chr1	Araport11	transposable_element	11596772	11596887	.	-	.	transcript_id "AT1TE37540"; gene_id "AT1TE37540";
Chr1	Araport11	transposon_fragment	11596772	11596887	.	-	.	transcript_id "AT1TE37540"; gene_id "AT1TE37540";
Chr1	Araport11	transposable_element	11597333	11597586	.	-	.	transcript_id "AT1TE37545"; gene_id "AT1TE37545";
Chr1	Araport11	transposon_fragment	11597333	11597586	.	-	.	transcript_id "AT1TE37545"; gene_id "AT1TE37545";
Chr1	Araport11	transposable_element	11597587	11597769	.	+	.	transcript_id "AT1TE37550"; gene_id "AT1TE37550";
Chr1	Araport11	transposon_fragment	11597587	11597769	.	+	.	transcript_id "AT1TE37550"; gene_id "AT1TE37550";
Chr1	Araport11	gene	11598339	11598718	.	+	.	transcript_id ""; gene_id "";
Chr1	Araport11	lnc_RNA	11598339	11598718	.	+	.	transcript_id "AT1G06527"; gene_id "AT1G06527.1";
Chr1	Araport11	exon	11598339	11598718	.	+	.	transcript_id "AT1G06527.1"; gene_id "AT1G06527";
Chr1	Araport11	gene	11601121	11601334	.	+	.	transcript_id ""; gene_id "";
Chr1	Araport11	lnc_RNA	11601121	11601334	.	+	.	transcript_id "AT1G06533"; gene_id "AT1G06533.1";
Chr1	Araport11	exon	11601121	11601334	.	+	.	transcript_id "AT1G06533.1"; gene_id "AT1G06533";
Chr1	Araport11	gene	11601671	11605174	.	-	.	transcript_id "AT1G32200"; gene_id "AT1G32200";
Chr1	Araport11	mRNA	11601671	11605174	.	-	.	transcript_id "AT1G32200"; gene_id "AT1G32200.2";
Chr1	Araport11	three_prime_UTR	11601671	11602222	.	-	.	transcript_id "AT1G32200.2"; gene_id "AT1G32200";
Chr1	Araport11	exon	11601671	11602357	.	-	.	transcript_id "AT1G32200.2"; gene_id "AT1G32200";
Chr1	Araport11	mRNA	11601671	11605174	.	-	.	transcript_id "AT1G32200"; gene_id "AT1G32200.1";
Chr1	Araport11	exon	11601671	11602114	.	-	.	transcript_id "AT1G32200.1"; gene_id "AT1G32200";
Chr1	Araport11	three_prime_UTR	11601671	11602114	.	-	.	transcript_id "AT1G32200.1"; gene_id "AT1G32200";
Chr1	Araport11	three_prime_UTR	11602209	11602222	.	-	.	transcript_id "AT1G32200.1"; gene_id "AT1G32200";
Chr1	Araport11	exon	11602209	11602357	.	-	.	transcript_id "AT1G32200.1"; gene_id "AT1G32200";
Chr1	Araport11	CDS	11602223	11602357	.	-	0	transcript_id "AT1G32200.2"; gene_id "AT1G32200";
Chr1	Araport11	CDS	11602223	11602357	.	-	0	transcript_id "AT1G32200.1"; gene_id "AT1G32200";
Chr1	Araport11	protein	11602223	11605001	.	-	.	transcript_id "AT1G32200.2"; gene_id "AT1G32200";
Chr1	Araport11	protein	11602223	11605001	.	-	.	transcript_id "AT1G32200.1"; gene_id "AT1G32200";
Chr1	Araport11	CDS	11602448	11602561	.	-	0	transcript_id "AT1G32200.2"; gene_id "AT1G32200";
Chr1	Araport11	CDS	11602448	11602561	.	-	0	transcript_id "AT1G32200.1"; gene_id "AT1G32200";
Chr1	Araport11	exon	11602448	11602561	.	-	.	transcript_id "AT1G32200.2,AT1G32200.1"; gene_id "AT1G32200";
Chr1	Araport11	CDS	11602657	11602776	.	-	0	transcript_id "AT1G32200.2"; gene_id "AT1G32200";
Chr1	Araport11	CDS	11602657	11602776	.	-	0	transcript_id "AT1G32200.1"; gene_id "AT1G32200";
Chr1	Araport11	exon	11602657	11602776	.	-	.	transcript_id "AT1G32200.2,AT1G32200.1"; gene_id "AT1G32200";
Chr1	Araport11	CDS	11602852	11602930	.	-	1	transcript_id "AT1G32200.2"; gene_id "AT1G32200";
Chr1	Araport11	CDS	11602852	11602930	.	-	1	transcript_id "AT1G32200.1"; gene_id "AT1G32200";
Chr1	Araport11	exon	11602852	11602930	.	-	.	transcript_id "AT1G32200.2,AT1G32200.1"; gene_id "AT1G32200";
Chr1	Araport11	CDS	11603033	11603143	.	-	1	transcript_id "AT1G32200.2"; gene_id "AT1G32200";
Chr1	Araport11	CDS	11603033	11603143	.	-	1	transcript_id "AT1G32200.1"; gene_id "AT1G32200";
Chr1	Araport11	exon	11603033	11603143	.	-	.	transcript_id "AT1G32200.2,AT1G32200.1"; gene_id "AT1G32200";
Chr1	Araport11	CDS	11603241	11603302	.	-	0	transcript_id "AT1G32200.2"; gene_id "AT1G32200";
Chr1	Araport11	CDS	11603241	11603302	.	-	0	transcript_id "AT1G32200.1"; gene_id "AT1G32200";
Chr1	Araport11	exon	11603241	11603302	.	-	.	transcript_id "AT1G32200.2,AT1G32200.1"; gene_id "AT1G32200";
Chr1	Araport11	CDS	11603375	11603476	.	-	0	transcript_id "AT1G32200.2"; gene_id "AT1G32200";
Chr1	Araport11	CDS	11603375	11603476	.	-	0	transcript_id "AT1G32200.1"; gene_id "AT1G32200";
Chr1	Araport11	exon	11603375	11603476	.	-	.	transcript_id "AT1G32200.2,AT1G32200.1"; gene_id "AT1G32200";
Chr1	Araport11	CDS	11603580	11603637	.	-	1	transcript_id "AT1G32200.2"; gene_id "AT1G32200";
Chr1	Araport11	CDS	11603580	11603637	.	-	1	transcript_id "AT1G32200.1"; gene_id "AT1G32200";
Chr1	Araport11	exon	11603580	11603637	.	-	.	transcript_id "AT1G32200.2,AT1G32200.1"; gene_id "AT1G32200";
Chr1	Araport11	CDS	11603791	11603888	.	-	0	transcript_id "AT1G32200.2"; gene_id "AT1G32200";
Chr1	Araport11	CDS	11603791	11603888	.	-	0	transcript_id "AT1G32200.1"; gene_id "AT1G32200";
Chr1	Araport11	exon	11603791	11603888	.	-	.	transcript_id "AT1G32200.2,AT1G32200.1"; gene_id "AT1G32200";
Chr1	Araport11	CDS	11603986	11604072	.	-	0	transcript_id "AT1G32200.2"; gene_id "AT1G32200";
Chr1	Araport11	CDS	11603986	11604072	.	-	0	transcript_id "AT1G32200.1"; gene_id "AT1G32200";
Chr1	Araport11	exon	11603986	11604072	.	-	.	transcript_id "AT1G32200.2,AT1G32200.1"; gene_id "AT1G32200";
Chr1	Araport11	CDS	11604194	11604291	.	-	2	transcript_id "AT1G32200.2"; gene_id "AT1G32200";
Chr1	Araport11	CDS	11604194	11604291	.	-	2	transcript_id "AT1G32200.1"; gene_id "AT1G32200";
Chr1	Araport11	exon	11604194	11604291	.	-	.	transcript_id "AT1G32200.2,AT1G32200.1"; gene_id "AT1G32200";
Chr1	Araport11	CDS	11604686	11605001	.	-	0	transcript_id "AT1G32200.2"; gene_id "AT1G32200";
Chr1	Araport11	CDS	11604686	11605001	.	-	0	transcript_id "AT1G32200.1"; gene_id "AT1G32200";
Chr1	Araport11	exon	11604686	11605174	.	-	.	transcript_id "AT1G32200.2,AT1G32200.1"; gene_id "AT1G32200";
Chr1	Araport11	five_prime_UTR	11605002	11605174	.	-	.	transcript_id "AT1G32200.2,AT1G32200.1"; gene_id "AT1G32200";
Chr1	Araport11	gene	11605606	11607866	.	-	.	transcript_id "AT1G32210"; gene_id "AT1G32210";
Chr1	Araport11	mRNA	11605606	11607777	.	-	.	transcript_id "AT1G32210"; gene_id "AT1G32210.2";
Chr1	Araport11	three_prime_UTR	11605606	11606482	.	-	.	transcript_id "AT1G32210.2"; gene_id "AT1G32210";
Chr1	Araport11	exon	11605606	11606545	.	-	.	transcript_id "AT1G32210.2"; gene_id "AT1G32210";
Chr1	Araport11	mRNA	11605652	11607866	.	-	.	transcript_id "AT1G32210"; gene_id "AT1G32210.1";
Chr1	Araport11	three_prime_UTR	11605652	11606046	.	-	.	transcript_id "AT1G32210.1"; gene_id "AT1G32210";
Chr1	Araport11	exon	11605652	11606130	.	-	.	transcript_id "AT1G32210.1"; gene_id "AT1G32210";
Chr1	Araport11	CDS	11606047	11606130	.	-	0	transcript_id "AT1G32210.1"; gene_id "AT1G32210";
Chr1	Araport11	protein	11606047	11607652	.	-	.	transcript_id "AT1G32210.1"; gene_id "AT1G32210";
Chr1	Araport11	CDS	11606483	11606545	.	-	0	transcript_id "AT1G32210.2"; gene_id "AT1G32210";
Chr1	Araport11	protein	11606483	11607652	.	-	.	transcript_id "AT1G32210.2"; gene_id "AT1G32210";
Chr1	Araport11	CDS	11606713	11606756	.	-	2	transcript_id "AT1G32210.2"; gene_id "AT1G32210";
Chr1	Araport11	CDS	11606713	11606756	.	-	2	transcript_id "AT1G32210.1"; gene_id "AT1G32210";
Chr1	Araport11	exon	11606713	11606756	.	-	.	transcript_id "AT1G32210.2,AT1G32210.1"; gene_id "AT1G32210";
Chr1	Araport11	CDS	11606846	11606933	.	-	0	transcript_id "AT1G32210.2"; gene_id "AT1G32210";
Chr1	Araport11	CDS	11606846	11606933	.	-	0	transcript_id "AT1G32210.1"; gene_id "AT1G32210";
Chr1	Araport11	exon	11606846	11606933	.	-	.	transcript_id "AT1G32210.2,AT1G32210.1"; gene_id "AT1G32210";
Chr1	Araport11	CDS	11607416	11607463	.	-	0	transcript_id "AT1G32210.2"; gene_id "AT1G32210";
Chr1	Araport11	CDS	11607416	11607463	.	-	0	transcript_id "AT1G32210.1"; gene_id "AT1G32210";
Chr1	Araport11	exon	11607416	11607463	.	-	.	transcript_id "AT1G32210.2,AT1G32210.1"; gene_id "AT1G32210";
Chr1	Araport11	CDS	11607569	11607652	.	-	0	transcript_id "AT1G32210.2"; gene_id "AT1G32210";
Chr1	Araport11	exon	11607569	11607777	.	-	.	transcript_id "AT1G32210.2"; gene_id "AT1G32210";
Chr1	Araport11	CDS	11607569	11607652	.	-	0	transcript_id "AT1G32210.1"; gene_id "AT1G32210";
Chr1	Araport11	exon	11607569	11607866	.	-	.	transcript_id "AT1G32210.1"; gene_id "AT1G32210";
Chr1	Araport11	five_prime_UTR	11607653	11607777	.	-	.	transcript_id "AT1G32210.2"; gene_id "AT1G32210";
Chr1	Araport11	five_prime_UTR	11607653	11607866	.	-	.	transcript_id "AT1G32210.1"; gene_id "AT1G32210";
Chr1	Araport11	gene	11607854	11609968	.	+	.	transcript_id "AT1G32220"; gene_id "AT1G32220";
Chr1	Araport11	mRNA	11607854	11609968	.	+	.	transcript_id "AT1G32220"; gene_id "AT1G32220.1";
Chr1	Araport11	five_prime_UTR	11607854	11608037	.	+	.	transcript_id "AT1G32220.1"; gene_id "AT1G32220";
Chr1	Araport11	exon	11607854	11608126	.	+	.	transcript_id "AT1G32220.1"; gene_id "AT1G32220";
Chr1	Araport11	CDS	11608038	11608126	.	+	0	transcript_id "AT1G32220.1"; gene_id "AT1G32220";
Chr1	Araport11	protein	11608038	11609591	.	+	.	transcript_id "AT1G32220.1"; gene_id "AT1G32220";
Chr1	Araport11	exon	11608348	11608450	.	+	.	transcript_id "AT1G32220.1"; gene_id "AT1G32220";
Chr1	Araport11	CDS	11608348	11608450	.	+	1	transcript_id "AT1G32220.1"; gene_id "AT1G32220";
Chr1	Araport11	exon	11608538	11608626	.	+	.	transcript_id "AT1G32220.1"; gene_id "AT1G32220";
Chr1	Araport11	CDS	11608538	11608626	.	+	0	transcript_id "AT1G32220.1"; gene_id "AT1G32220";
Chr1	Araport11	exon	11608720	11608775	.	+	.	transcript_id "AT1G32220.1"; gene_id "AT1G32220";
Chr1	Araport11	CDS	11608720	11608775	.	+	1	transcript_id "AT1G32220.1"; gene_id "AT1G32220";
Chr1	Araport11	exon	11608871	11609017	.	+	.	transcript_id "AT1G32220.1"; gene_id "AT1G32220";
Chr1	Araport11	CDS	11608871	11609017	.	+	2	transcript_id "AT1G32220.1"; gene_id "AT1G32220";
Chr1	Araport11	exon	11609101	11609226	.	+	.	transcript_id "AT1G32220.1"; gene_id "AT1G32220";
Chr1	Araport11	CDS	11609101	11609226	.	+	2	transcript_id "AT1G32220.1"; gene_id "AT1G32220";
Chr1	Araport11	CDS	11609311	11609591	.	+	2	transcript_id "AT1G32220.1"; gene_id "AT1G32220";
Chr1	Araport11	exon	11609311	11609968	.	+	.	transcript_id "AT1G32220.1"; gene_id "AT1G32220";
Chr1	Araport11	three_prime_UTR	11609592	11609968	.	+	.	transcript_id "AT1G32220.1"; gene_id "AT1G32220";
Chr1	Araport11	gene	11610114	11610625	.	+	.	transcript_id "AT1G32225"; gene_id "AT1G32225";
Chr1	Araport11	mRNA	11610114	11610625	.	+	.	transcript_id "AT1G32225"; gene_id "AT1G32225.1";
Chr1	Araport11	five_prime_UTR	11610114	11610115	.	+	.	transcript_id "AT1G32225.1"; gene_id "AT1G32225";
Chr1	Araport11	exon	11610114	11610625	.	+	.	transcript_id "AT1G32225.1"; gene_id "AT1G32225";
Chr1	Araport11	CDS	11610116	11610289	.	+	0	transcript_id "AT1G32225.1"; gene_id "AT1G32225";
Chr1	Araport11	protein	11610116	11610289	.	+	.	transcript_id "AT1G32225.1"; gene_id "AT1G32225";
Chr1	Araport11	three_prime_UTR	11610290	11610625	.	+	.	transcript_id "AT1G32225.1"; gene_id "AT1G32225";
Chr1	Araport11	transposable_element	11611213	11611817	.	+	.	transcript_id "AT1TE37590"; gene_id "AT1TE37590";
Chr1	Araport11	transposon_fragment	11611213	11611817	.	+	.	transcript_id "AT1TE37590"; gene_id "AT1TE37590";
Chr1	Araport11	gene	11611891	11617419	.	+	.	transcript_id "AT1G32230"; gene_id "AT1G32230";
Chr1	Araport11	mRNA	11611891	11616218	.	+	.	transcript_id "AT1G32230"; gene_id "AT1G32230.2";
Chr1	Araport11	exon	11611891	11612368	.	+	.	transcript_id "AT1G32230.2"; gene_id "AT1G32230";
Chr1	Araport11	five_prime_UTR	11611891	11612368	.	+	.	transcript_id "AT1G32230.2"; gene_id "AT1G32230";
Chr1	Araport11	mRNA	11611928	11616218	.	+	.	transcript_id "AT1G32230"; gene_id "AT1G32230.4";
Chr1	Araport11	exon	11611928	11612368	.	+	.	transcript_id "AT1G32230.4"; gene_id "AT1G32230";
Chr1	Araport11	five_prime_UTR	11611928	11612368	.	+	.	transcript_id "AT1G32230.4"; gene_id "AT1G32230";
Chr1	Araport11	mRNA	11611997	11616218	.	+	.	transcript_id "AT1G32230"; gene_id "AT1G32230.5";
Chr1	Araport11	exon	11611997	11612368	.	+	.	transcript_id "AT1G32230.5"; gene_id "AT1G32230";
Chr1	Araport11	five_prime_UTR	11611997	11612368	.	+	.	transcript_id "AT1G32230.5"; gene_id "AT1G32230";
Chr1	Araport11	mRNA	11611998	11617419	.	+	.	transcript_id "AT1G32230"; gene_id "AT1G32230.6";
Chr1	Araport11	exon	11611998	11612368	.	+	.	transcript_id "AT1G32230.6"; gene_id "AT1G32230";
Chr1	Araport11	five_prime_UTR	11611998	11612368	.	+	.	transcript_id "AT1G32230.6"; gene_id "AT1G32230";
Chr1	Araport11	mRNA	11612118	11616218	.	+	.	transcript_id "AT1G32230"; gene_id "AT1G32230.1";
Chr1	Araport11	mRNA	11612118	11616218	.	+	.	transcript_id "AT1G32230"; gene_id "AT1G32230.3";
Chr1	Araport11	exon	11612118	11612368	.	+	.	transcript_id "AT1G32230.1,AT1G32230.3"; gene_id "AT1G32230";
Chr1	Araport11	five_prime_UTR	11612118	11612368	.	+	.	transcript_id "AT1G32230.1,AT1G32230.3"; gene_id "AT1G32230";
Chr1	Araport11	exon	11612738	11613177	.	+	.	transcript_id "AT1G32230.4"; gene_id "AT1G32230";
Chr1	Araport11	five_prime_UTR	11612738	11613177	.	+	.	transcript_id "AT1G32230.4"; gene_id "AT1G32230";
Chr1	Araport11	exon	11612738	11613091	.	+	.	transcript_id "AT1G32230.5"; gene_id "AT1G32230";
Chr1	Araport11	five_prime_UTR	11612738	11613091	.	+	.	transcript_id "AT1G32230.5"; gene_id "AT1G32230";
Chr1	Araport11	exon	11612738	11612860	.	+	.	transcript_id "AT1G32230.2,AT1G32230.6,AT1G32230.1,AT1G32230.3"; gene_id "AT1G32230";
Chr1	Araport11	five_prime_UTR	11612738	11612860	.	+	.	transcript_id "AT1G32230.2,AT1G32230.6,AT1G32230.1,AT1G32230.3"; gene_id "AT1G32230";
Chr1	Araport11	five_prime_UTR	11613025	11613426	.	+	.	transcript_id "AT1G32230.6"; gene_id "AT1G32230";
Chr1	Araport11	exon	11613025	11614550	.	+	.	transcript_id "AT1G32230.6"; gene_id "AT1G32230";
Chr1	Araport11	five_prime_UTR	11613313	11613426	.	+	.	transcript_id "AT1G32230.2,AT1G32230.4,AT1G32230.5,AT1G32230.1,AT1G32230.3"; gene_id "AT1G32230";
Chr1	Araport11	exon	11613313	11614550	.	+	.	transcript_id "AT1G32230.2,AT1G32230.4,AT1G32230.5,AT1G32230.1,AT1G32230.3"; gene_id "AT1G32230";
Chr1	Araport11	CDS	11613427	11614550	.	+	0	transcript_id "AT1G32230.2"; gene_id "AT1G32230";
Chr1	Araport11	CDS	11613427	11614550	.	+	0	transcript_id "AT1G32230.4"; gene_id "AT1G32230";
Chr1	Araport11	CDS	11613427	11614550	.	+	0	transcript_id "AT1G32230.5"; gene_id "AT1G32230";
Chr1	Araport11	CDS	11613427	11614550	.	+	0	transcript_id "AT1G32230.6"; gene_id "AT1G32230";
Chr1	Araport11	CDS	11613427	11614550	.	+	0	transcript_id "AT1G32230.1"; gene_id "AT1G32230";
Chr1	Araport11	CDS	11613427	11614550	.	+	0	transcript_id "AT1G32230.3"; gene_id "AT1G32230";
Chr1	Araport11	protein	11613427	11615748	.	+	.	transcript_id "AT1G32230.3"; gene_id "AT1G32230";
Chr1	Araport11	protein	11613427	11615894	.	+	.	transcript_id "AT1G32230.2"; gene_id "AT1G32230";
Chr1	Araport11	protein	11613427	11615894	.	+	.	transcript_id "AT1G32230.4"; gene_id "AT1G32230";
Chr1	Araport11	protein	11613427	11615894	.	+	.	transcript_id "AT1G32230.5"; gene_id "AT1G32230";
Chr1	Araport11	protein	11613427	11615894	.	+	.	transcript_id "AT1G32230.6"; gene_id "AT1G32230";
Chr1	Araport11	protein	11613427	11615894	.	+	.	transcript_id "AT1G32230.1"; gene_id "AT1G32230";
Chr1	Araport11	CDS	11614659	11614906	.	+	1	transcript_id "AT1G32230.2"; gene_id "AT1G32230";
Chr1	Araport11	CDS	11614659	11614906	.	+	1	transcript_id "AT1G32230.4"; gene_id "AT1G32230";
Chr1	Araport11	CDS	11614659	11614906	.	+	1	transcript_id "AT1G32230.5"; gene_id "AT1G32230";
Chr1	Araport11	CDS	11614659	11614906	.	+	1	transcript_id "AT1G32230.6"; gene_id "AT1G32230";
Chr1	Araport11	CDS	11614659	11614906	.	+	1	transcript_id "AT1G32230.1"; gene_id "AT1G32230";
Chr1	Araport11	CDS	11614659	11614906	.	+	1	transcript_id "AT1G32230.3"; gene_id "AT1G32230";
Chr1	Araport11	exon	11614659	11614906	.	+	.	transcript_id "AT1G32230.2,AT1G32230.4,AT1G32230.5,AT1G32230.6,AT1G32230.1,AT1G32230.3"; gene_id "AT1G32230";
Chr1	Araport11	CDS	11615232	11615311	.	+	2	transcript_id "AT1G32230.2"; gene_id "AT1G32230";
Chr1	Araport11	CDS	11615232	11615311	.	+	2	transcript_id "AT1G32230.4"; gene_id "AT1G32230";
Chr1	Araport11	CDS	11615232	11615311	.	+	2	transcript_id "AT1G32230.5"; gene_id "AT1G32230";
Chr1	Araport11	CDS	11615232	11615311	.	+	2	transcript_id "AT1G32230.6"; gene_id "AT1G32230";
Chr1	Araport11	CDS	11615232	11615311	.	+	2	transcript_id "AT1G32230.1"; gene_id "AT1G32230";
Chr1	Araport11	CDS	11615232	11615311	.	+	2	transcript_id "AT1G32230.3"; gene_id "AT1G32230";
Chr1	Araport11	exon	11615232	11615311	.	+	.	transcript_id "AT1G32230.2,AT1G32230.4,AT1G32230.5,AT1G32230.6,AT1G32230.1,AT1G32230.3"; gene_id "AT1G32230";
Chr1	Araport11	exon	11615402	11615560	.	+	.	transcript_id "AT1G32230.1"; gene_id "AT1G32230";
Chr1	Araport11	CDS	11615402	11615560	.	+	0	transcript_id "AT1G32230.1"; gene_id "AT1G32230";
Chr1	Araport11	CDS	11615405	11615560	.	+	0	transcript_id "AT1G32230.2"; gene_id "AT1G32230";
Chr1	Araport11	CDS	11615405	11615560	.	+	0	transcript_id "AT1G32230.4"; gene_id "AT1G32230";
Chr1	Araport11	CDS	11615405	11615560	.	+	0	transcript_id "AT1G32230.5"; gene_id "AT1G32230";
Chr1	Araport11	CDS	11615405	11615560	.	+	0	transcript_id "AT1G32230.6"; gene_id "AT1G32230";
Chr1	Araport11	CDS	11615405	11615560	.	+	0	transcript_id "AT1G32230.3"; gene_id "AT1G32230";
Chr1	Araport11	exon	11615405	11615560	.	+	.	transcript_id "AT1G32230.2,AT1G32230.4,AT1G32230.5,AT1G32230.6,AT1G32230.3"; gene_id "AT1G32230";
Chr1	Araport11	CDS	11615644	11615739	.	+	0	transcript_id "AT1G32230.2"; gene_id "AT1G32230";
Chr1	Araport11	CDS	11615644	11615739	.	+	0	transcript_id "AT1G32230.4"; gene_id "AT1G32230";
Chr1	Araport11	CDS	11615644	11615739	.	+	0	transcript_id "AT1G32230.5"; gene_id "AT1G32230";
Chr1	Araport11	CDS	11615644	11615739	.	+	0	transcript_id "AT1G32230.6"; gene_id "AT1G32230";
Chr1	Araport11	CDS	11615644	11615739	.	+	0	transcript_id "AT1G32230.1"; gene_id "AT1G32230";
Chr1	Araport11	exon	11615644	11615739	.	+	.	transcript_id "AT1G32230.2,AT1G32230.4,AT1G32230.5,AT1G32230.6,AT1G32230.1"; gene_id "AT1G32230";
Chr1	Araport11	CDS	11615644	11615748	.	+	0	transcript_id "AT1G32230.3"; gene_id "AT1G32230";
Chr1	Araport11	exon	11615644	11616218	.	+	.	transcript_id "AT1G32230.3"; gene_id "AT1G32230";
Chr1	Araport11	three_prime_UTR	11615749	11616218	.	+	.	transcript_id "AT1G32230.3"; gene_id "AT1G32230";
Chr1	Araport11	CDS	11615832	11615894	.	+	0	transcript_id "AT1G32230.2"; gene_id "AT1G32230";
Chr1	Araport11	CDS	11615832	11615894	.	+	0	transcript_id "AT1G32230.4"; gene_id "AT1G32230";
Chr1	Araport11	CDS	11615832	11615894	.	+	0	transcript_id "AT1G32230.5"; gene_id "AT1G32230";
Chr1	Araport11	CDS	11615832	11615894	.	+	0	transcript_id "AT1G32230.6"; gene_id "AT1G32230";
Chr1	Araport11	exon	11615832	11617419	.	+	.	transcript_id "AT1G32230.6"; gene_id "AT1G32230";
Chr1	Araport11	CDS	11615832	11615894	.	+	0	transcript_id "AT1G32230.1"; gene_id "AT1G32230";
Chr1	Araport11	exon	11615832	11616218	.	+	.	transcript_id "AT1G32230.2,AT1G32230.4,AT1G32230.5,AT1G32230.1"; gene_id "AT1G32230";
Chr1	Araport11	three_prime_UTR	11615895	11617419	.	+	.	transcript_id "AT1G32230.6"; gene_id "AT1G32230";
Chr1	Araport11	three_prime_UTR	11615895	11616218	.	+	.	transcript_id "AT1G32230.2,AT1G32230.4,AT1G32230.5,AT1G32230.1"; gene_id "AT1G32230";
Chr1	Araport11	transposable_element	11617477	11617533	.	-	.	transcript_id "AT1TE37600"; gene_id "AT1TE37600";
Chr1	Araport11	transposon_fragment	11617477	11617533	.	-	.	transcript_id "AT1TE37600"; gene_id "AT1TE37600";
Chr1	Araport11	transposable_element	11617534	11617702	.	+	.	transcript_id "AT1TE37605"; gene_id "AT1TE37605";
Chr1	Araport11	transposon_fragment	11617534	11617702	.	+	.	transcript_id "AT1TE37605"; gene_id "AT1TE37605";
Chr1	Araport11	transposable_element	11617703	11619060	.	+	.	transcript_id "AT1TE37610"; gene_id "AT1TE37610";
Chr1	Araport11	transposon_fragment	11617703	11619060	.	+	.	transcript_id "AT1TE37610"; gene_id "AT1TE37610";
Chr1	Araport11	transposable_element	11619061	11619090	.	-	.	transcript_id "AT1TE37615"; gene_id "AT1TE37615";
Chr1	Araport11	transposon_fragment	11619061	11619090	.	-	.	transcript_id "AT1TE37615"; gene_id "AT1TE37615";
Chr1	Araport11	transposable_element	11619091	11619156	.	+	.	transcript_id "AT1TE37620"; gene_id "AT1TE37620";
Chr1	Araport11	transposon_fragment	11619091	11619156	.	+	.	transcript_id "AT1TE37620"; gene_id "AT1TE37620";
Chr1	Araport11	transposable_element	11623858	11624130	.	+	.	transcript_id "AT1TE37630"; gene_id "AT1TE37630";
Chr1	Araport11	transposon_fragment	11623858	11624130	.	+	.	transcript_id "AT1TE37630"; gene_id "AT1TE37630";
Chr1	Araport11	gene	11625616	11630745	.	-	.	transcript_id "AT1G32240"; gene_id "AT1G32240";
Chr1	Araport11	mRNA	11625616	11630745	.	-	.	transcript_id "AT1G32240"; gene_id "AT1G32240.2";
Chr1	Araport11	three_prime_UTR	11625616	11626665	.	-	.	transcript_id "AT1G32240.2"; gene_id "AT1G32240";
Chr1	Araport11	exon	11625616	11626786	.	-	.	transcript_id "AT1G32240.2"; gene_id "AT1G32240";
Chr1	Araport11	mRNA	11625616	11630745	.	-	.	transcript_id "AT1G32240"; gene_id "AT1G32240.1";
Chr1	Araport11	three_prime_UTR	11625616	11625881	.	-	.	transcript_id "AT1G32240.1"; gene_id "AT1G32240";
Chr1	Araport11	exon	11625616	11626007	.	-	.	transcript_id "AT1G32240.1"; gene_id "AT1G32240";
Chr1	Araport11	mRNA	11625700	11629573	.	-	.	transcript_id "AT1G32240"; gene_id "AT1G32240.3";
Chr1	Araport11	three_prime_UTR	11625700	11625881	.	-	.	transcript_id "AT1G32240.3"; gene_id "AT1G32240";
Chr1	Araport11	exon	11625700	11626007	.	-	.	transcript_id "AT1G32240.3"; gene_id "AT1G32240";
Chr1	Araport11	CDS	11625882	11626007	.	-	0	transcript_id "AT1G32240.1"; gene_id "AT1G32240";
Chr1	Araport11	CDS	11625882	11626007	.	-	0	transcript_id "AT1G32240.3"; gene_id "AT1G32240";
Chr1	Araport11	protein	11625882	11629518	.	-	.	transcript_id "AT1G32240.3"; gene_id "AT1G32240";
Chr1	Araport11	protein	11625882	11630355	.	-	.	transcript_id "AT1G32240.1"; gene_id "AT1G32240";
Chr1	Araport11	CDS	11626666	11626786	.	-	1	transcript_id "AT1G32240.2"; gene_id "AT1G32240";
Chr1	Araport11	protein	11626666	11630355	.	-	.	transcript_id "AT1G32240.2"; gene_id "AT1G32240";
Chr1	Araport11	CDS	11626726	11626786	.	-	1	transcript_id "AT1G32240.1"; gene_id "AT1G32240";
Chr1	Araport11	CDS	11626726	11626786	.	-	1	transcript_id "AT1G32240.3"; gene_id "AT1G32240";
Chr1	Araport11	exon	11626726	11626786	.	-	.	transcript_id "AT1G32240.1,AT1G32240.3"; gene_id "AT1G32240";
Chr1	Araport11	transposable_element	11626914	11627418	.	-	.	transcript_id "AT1TE37635"; gene_id "AT1TE37635";
Chr1	Araport11	transposon_fragment	11626914	11627418	.	-	.	transcript_id "AT1TE37635"; gene_id "AT1TE37635";
Chr1	Araport11	CDS	11627720	11627864	.	-	2	transcript_id "AT1G32240.2"; gene_id "AT1G32240";
Chr1	Araport11	CDS	11627720	11627864	.	-	2	transcript_id "AT1G32240.1"; gene_id "AT1G32240";
Chr1	Araport11	CDS	11627720	11627864	.	-	2	transcript_id "AT1G32240.3"; gene_id "AT1G32240";
Chr1	Araport11	exon	11627720	11627864	.	-	.	transcript_id "AT1G32240.2,AT1G32240.1,AT1G32240.3"; gene_id "AT1G32240";
Chr1	Araport11	CDS	11627996	11628041	.	-	0	transcript_id "AT1G32240.2"; gene_id "AT1G32240";
Chr1	Araport11	CDS	11627996	11628041	.	-	0	transcript_id "AT1G32240.1"; gene_id "AT1G32240";
Chr1	Araport11	CDS	11627996	11628041	.	-	0	transcript_id "AT1G32240.3"; gene_id "AT1G32240";
Chr1	Araport11	exon	11627996	11628041	.	-	.	transcript_id "AT1G32240.2,AT1G32240.1,AT1G32240.3"; gene_id "AT1G32240";
Chr1	Araport11	CDS	11629471	11629547	.	-	2	transcript_id "AT1G32240.2"; gene_id "AT1G32240";
Chr1	Araport11	CDS	11629471	11629547	.	-	2	transcript_id "AT1G32240.1"; gene_id "AT1G32240";
Chr1	Araport11	exon	11629471	11629547	.	-	.	transcript_id "AT1G32240.2,AT1G32240.1"; gene_id "AT1G32240";
Chr1	Araport11	CDS	11629471	11629518	.	-	0	transcript_id "AT1G32240.3"; gene_id "AT1G32240";
Chr1	Araport11	exon	11629471	11629573	.	-	.	transcript_id "AT1G32240.3"; gene_id "AT1G32240";
Chr1	Araport11	five_prime_UTR	11629519	11629573	.	-	.	transcript_id "AT1G32240.3"; gene_id "AT1G32240";
Chr1	Araport11	CDS	11629644	11630355	.	-	0	transcript_id "AT1G32240.2"; gene_id "AT1G32240";
Chr1	Araport11	CDS	11629644	11630355	.	-	0	transcript_id "AT1G32240.1"; gene_id "AT1G32240";
Chr1	Araport11	exon	11629644	11630745	.	-	.	transcript_id "AT1G32240.2,AT1G32240.1"; gene_id "AT1G32240";
Chr1	Araport11	five_prime_UTR	11630356	11630745	.	-	.	transcript_id "AT1G32240.2,AT1G32240.1"; gene_id "AT1G32240";
Chr1	Araport11	transposable_element	11631746	11632526	.	+	.	transcript_id "AT1TE37645"; gene_id "AT1TE37645";
Chr1	Araport11	transposon_fragment	11631746	11632526	.	+	.	transcript_id "AT1TE37645"; gene_id "AT1TE37645";
Chr1	Araport11	transposable_element	11634521	11634652	.	+	.	transcript_id "AT1TE37650"; gene_id "AT1TE37650";
Chr1	Araport11	transposon_fragment	11634521	11634652	.	+	.	transcript_id "AT1TE37650"; gene_id "AT1TE37650";
Chr1	Araport11	transposable_element	11634653	11636076	.	-	.	transcript_id "AT1TE37655"; gene_id "AT1TE37655";
Chr1	Araport11	transposon_fragment	11634653	11636076	.	-	.	transcript_id "AT1TE37655"; gene_id "AT1TE37655";
Chr1	Araport11	transposable_element	11636077	11637042	.	+	.	transcript_id "AT1TE37660"; gene_id "AT1TE37660";
Chr1	Araport11	transposon_fragment	11636077	11637042	.	+	.	transcript_id "AT1TE37660"; gene_id "AT1TE37660";
Chr1	Araport11	gene	11639741	11640393	.	+	.	transcript_id "AT1G32250"; gene_id "AT1G32250";
Chr1	Araport11	mRNA	11639741	11640393	.	+	.	transcript_id "AT1G32250"; gene_id "AT1G32250.1";
Chr1	Araport11	five_prime_UTR	11639741	11639842	.	+	.	transcript_id "AT1G32250.1"; gene_id "AT1G32250";
Chr1	Araport11	exon	11639741	11640393	.	+	.	transcript_id "AT1G32250.1"; gene_id "AT1G32250";
Chr1	Araport11	CDS	11639843	11640343	.	+	0	transcript_id "AT1G32250.1"; gene_id "AT1G32250";
Chr1	Araport11	protein	11639843	11640343	.	+	.	transcript_id "AT1G32250.1"; gene_id "AT1G32250";
Chr1	Araport11	three_prime_UTR	11640344	11640393	.	+	.	transcript_id "AT1G32250.1"; gene_id "AT1G32250";
Chr1	Araport11	gene	11640558	11641889	.	-	.	transcript_id "AT1G32260"; gene_id "AT1G32260";
Chr1	Araport11	mRNA	11640558	11641889	.	-	.	transcript_id "AT1G32260"; gene_id "AT1G32260.1";
Chr1	Araport11	three_prime_UTR	11640558	11640759	.	-	.	transcript_id "AT1G32260.1"; gene_id "AT1G32260";
Chr1	Araport11	exon	11640558	11641237	.	-	.	transcript_id "AT1G32260.1"; gene_id "AT1G32260";
Chr1	Araport11	CDS	11640760	11641237	.	-	1	transcript_id "AT1G32260.1"; gene_id "AT1G32260";
Chr1	Araport11	protein	11640760	11641784	.	-	.	transcript_id "AT1G32260.1"; gene_id "AT1G32260";
Chr1	Araport11	CDS	11641654	11641784	.	-	0	transcript_id "AT1G32260.1"; gene_id "AT1G32260";
Chr1	Araport11	exon	11641654	11641889	.	-	.	transcript_id "AT1G32260.1"; gene_id "AT1G32260";
Chr1	Araport11	five_prime_UTR	11641785	11641889	.	-	.	transcript_id "AT1G32260.1"; gene_id "AT1G32260";
Chr1	Araport11	transposable_element	11641972	11642197	.	-	.	transcript_id "AT1TE37670"; gene_id "AT1TE37670";
Chr1	Araport11	transposon_fragment	11641972	11642197	.	-	.	transcript_id "AT1TE37670"; gene_id "AT1TE37670";
Chr1	Araport11	transposable_element	11642198	11642380	.	-	.	transcript_id "AT1TE37675"; gene_id "AT1TE37675";
Chr1	Araport11	transposon_fragment	11642198	11642380	.	-	.	transcript_id "AT1TE37675"; gene_id "AT1TE37675";
Chr1	Araport11	protein	11642593	11644793	.	+	.	transcript_id "AT1G32270.2"; gene_id "AT1G32270";
Chr1	Araport11	protein	11642593	11644962	.	+	.	transcript_id "AT1G32270.1"; gene_id "AT1G32270";
Chr1	Araport11	gene	11642593	11645237	.	+	.	transcript_id "AT1G32270"; gene_id "AT1G32270";
Chr1	Araport11	mRNA	11642593	11645202	.	+	.	transcript_id "AT1G32270"; gene_id "AT1G32270.1";
Chr1	Araport11	CDS	11642593	11643050	.	+	0	transcript_id "AT1G32270.1"; gene_id "AT1G32270";
Chr1	Araport11	mRNA	11642593	11645237	.	+	.	transcript_id "AT1G32270"; gene_id "AT1G32270.2";
Chr1	Araport11	CDS	11642593	11643050	.	+	0	transcript_id "AT1G32270.2"; gene_id "AT1G32270";
Chr1	Araport11	exon	11642593	11643050	.	+	.	transcript_id "AT1G32270.1,AT1G32270.2"; gene_id "AT1G32270";
Chr1	Araport11	transposable_element	11643080	11643309	.	+	.	transcript_id "AT1TE37680"; gene_id "AT1TE37680";
Chr1	Araport11	transposon_fragment	11643080	11643309	.	+	.	transcript_id "AT1TE37680"; gene_id "AT1TE37680";
Chr1	Araport11	CDS	11643412	11643505	.	+	1	transcript_id "AT1G32270.1"; gene_id "AT1G32270";
Chr1	Araport11	CDS	11643412	11643505	.	+	1	transcript_id "AT1G32270.2"; gene_id "AT1G32270";
Chr1	Araport11	exon	11643412	11643505	.	+	.	transcript_id "AT1G32270.1,AT1G32270.2"; gene_id "AT1G32270";
Chr1	Araport11	CDS	11643635	11643774	.	+	0	transcript_id "AT1G32270.1"; gene_id "AT1G32270";
Chr1	Araport11	CDS	11643635	11643774	.	+	0	transcript_id "AT1G32270.2"; gene_id "AT1G32270";
Chr1	Araport11	exon	11643635	11643774	.	+	.	transcript_id "AT1G32270.1,AT1G32270.2"; gene_id "AT1G32270";
Chr1	Araport11	CDS	11643967	11644026	.	+	1	transcript_id "AT1G32270.1"; gene_id "AT1G32270";
Chr1	Araport11	CDS	11643967	11644026	.	+	1	transcript_id "AT1G32270.2"; gene_id "AT1G32270";
Chr1	Araport11	exon	11643967	11644026	.	+	.	transcript_id "AT1G32270.1,AT1G32270.2"; gene_id "AT1G32270";
Chr1	Araport11	CDS	11644111	11644265	.	+	1	transcript_id "AT1G32270.1"; gene_id "AT1G32270";
Chr1	Araport11	CDS	11644111	11644265	.	+	1	transcript_id "AT1G32270.2"; gene_id "AT1G32270";
Chr1	Araport11	exon	11644111	11644265	.	+	.	transcript_id "AT1G32270.1,AT1G32270.2"; gene_id "AT1G32270";
Chr1	Araport11	transposable_element	11644394	11644558	.	-	.	transcript_id "AT1TE37685"; gene_id "AT1TE37685";
Chr1	Araport11	transposon_fragment	11644394	11644558	.	-	.	transcript_id "AT1TE37685"; gene_id "AT1TE37685";
Chr1	Araport11	CDS	11644582	11644682	.	+	2	transcript_id "AT1G32270.1"; gene_id "AT1G32270";
Chr1	Araport11	CDS	11644582	11644682	.	+	2	transcript_id "AT1G32270.2"; gene_id "AT1G32270";
Chr1	Araport11	exon	11644582	11644682	.	+	.	transcript_id "AT1G32270.1,AT1G32270.2"; gene_id "AT1G32270";
Chr1	Araport11	CDS	11644720	11644962	.	+	0	transcript_id "AT1G32270.1"; gene_id "AT1G32270";
Chr1	Araport11	exon	11644720	11645202	.	+	.	transcript_id "AT1G32270.1"; gene_id "AT1G32270";
Chr1	Araport11	CDS	11644773	11644793	.	+	0	transcript_id "AT1G32270.2"; gene_id "AT1G32270";
Chr1	Araport11	exon	11644773	11645237	.	+	.	transcript_id "AT1G32270.2"; gene_id "AT1G32270";
Chr1	Araport11	three_prime_UTR	11644794	11645237	.	+	.	transcript_id "AT1G32270.2"; gene_id "AT1G32270";
Chr1	Araport11	three_prime_UTR	11644963	11645202	.	+	.	transcript_id "AT1G32270.1"; gene_id "AT1G32270";
Chr1	Araport11	transposable_element	11645648	11646176	.	-	.	transcript_id "AT1TE37690"; gene_id "AT1TE37690";
Chr1	Araport11	transposon_fragment	11645648	11646176	.	-	.	transcript_id "AT1TE37690"; gene_id "AT1TE37690";
Chr1	Araport11	gene	11646189	11647001	.	+	.	transcript_id "AT1G32280"; gene_id "AT1G32280";
Chr1	Araport11	mRNA	11646189	11647001	.	+	.	transcript_id "AT1G32280"; gene_id "AT1G32280.1";
Chr1	Araport11	five_prime_UTR	11646189	11646219	.	+	.	transcript_id "AT1G32280.1"; gene_id "AT1G32280";
Chr1	Araport11	exon	11646189	11646535	.	+	.	transcript_id "AT1G32280.1"; gene_id "AT1G32280";
Chr1	Araport11	CDS	11646220	11646535	.	+	0	transcript_id "AT1G32280.1"; gene_id "AT1G32280";
Chr1	Araport11	protein	11646220	11646816	.	+	.	transcript_id "AT1G32280.1"; gene_id "AT1G32280";
Chr1	Araport11	CDS	11646794	11646816	.	+	2	transcript_id "AT1G32280.1"; gene_id "AT1G32280";
Chr1	Araport11	exon	11646794	11647001	.	+	.	transcript_id "AT1G32280.1"; gene_id "AT1G32280";
Chr1	Araport11	three_prime_UTR	11646817	11647001	.	+	.	transcript_id "AT1G32280.1"; gene_id "AT1G32280";
Chr1	Araport11	transposable_element	11647283	11647308	.	-	.	transcript_id "AT1TE37695"; gene_id "AT1TE37695";
Chr1	Araport11	transposon_fragment	11647283	11647308	.	-	.	transcript_id "AT1TE37695"; gene_id "AT1TE37695";
Chr1	Araport11	transposable_element	11647309	11647425	.	-	.	transcript_id "AT1TE37700"; gene_id "AT1TE37700";
Chr1	Araport11	transposon_fragment	11647309	11647425	.	-	.	transcript_id "AT1TE37700"; gene_id "AT1TE37700";
Chr1	Araport11	transposable_element	11647426	11648912	.	+	.	transcript_id "AT1TE37705"; gene_id "AT1TE37705";
Chr1	Araport11	transposon_fragment	11647426	11648912	.	+	.	transcript_id "AT1TE37705"; gene_id "AT1TE37705";
Chr1	Araport11	transposable_element	11648913	11649897	.	+	.	transcript_id "AT1TE37710"; gene_id "AT1TE37710";
Chr1	Araport11	transposon_fragment	11648913	11649897	.	+	.	transcript_id "AT1TE37710"; gene_id "AT1TE37710";
Chr1	Araport11	transposable_element	11649913	11650225	.	+	.	transcript_id "AT1TE37715"; gene_id "AT1TE37715";
Chr1	Araport11	transposon_fragment	11649913	11650225	.	+	.	transcript_id "AT1TE37715"; gene_id "AT1TE37715";
Chr1	Araport11	transposable_element	11650319	11650578	.	-	.	transcript_id "AT1TE37720"; gene_id "AT1TE37720";
Chr1	Araport11	transposon_fragment	11650319	11650578	.	-	.	transcript_id "AT1TE37720"; gene_id "AT1TE37720";
Chr1	Araport11	gene	11651327	11653380	.	+	.	transcript_id "AT1G32300"; gene_id "AT1G32300";
Chr1	Araport11	mRNA	11651327	11653380	.	+	.	transcript_id "AT1G32300"; gene_id "AT1G32300.1";
Chr1	Araport11	five_prime_UTR	11651327	11651341	.	+	.	transcript_id "AT1G32300.1"; gene_id "AT1G32300";
Chr1	Araport11	exon	11651327	11652260	.	+	.	transcript_id "AT1G32300.1"; gene_id "AT1G32300";
Chr1	Araport11	CDS	11651342	11652260	.	+	0	transcript_id "AT1G32300.1"; gene_id "AT1G32300";
Chr1	Araport11	protein	11651342	11653365	.	+	.	transcript_id "AT1G32300.1"; gene_id "AT1G32300";
Chr1	Araport11	exon	11652394	11652495	.	+	.	transcript_id "AT1G32300.1"; gene_id "AT1G32300";
Chr1	Araport11	CDS	11652394	11652495	.	+	2	transcript_id "AT1G32300.1"; gene_id "AT1G32300";
Chr1	Araport11	CDS	11652599	11653365	.	+	2	transcript_id "AT1G32300.1"; gene_id "AT1G32300";
Chr1	Araport11	exon	11652599	11653380	.	+	.	transcript_id "AT1G32300.1"; gene_id "AT1G32300";
Chr1	Araport11	three_prime_UTR	11653366	11653380	.	+	.	transcript_id "AT1G32300.1"; gene_id "AT1G32300";
Chr1	Araport11	gene	11653500	11654833	.	+	.	transcript_id "AT1G32310"; gene_id "AT1G32310";
Chr1	Araport11	mRNA	11653500	11654833	.	+	.	transcript_id "AT1G32310"; gene_id "AT1G32310.1";
Chr1	Araport11	five_prime_UTR	11653500	11653618	.	+	.	transcript_id "AT1G32310.1"; gene_id "AT1G32310";
Chr1	Araport11	exon	11653500	11653769	.	+	.	transcript_id "AT1G32310.1"; gene_id "AT1G32310";
Chr1	Araport11	CDS	11653619	11653769	.	+	0	transcript_id "AT1G32310.1"; gene_id "AT1G32310";
Chr1	Araport11	protein	11653619	11654538	.	+	.	transcript_id "AT1G32310.1"; gene_id "AT1G32310";
Chr1	Araport11	exon	11654130	11654240	.	+	.	transcript_id "AT1G32310.1"; gene_id "AT1G32310";
Chr1	Araport11	CDS	11654130	11654240	.	+	2	transcript_id "AT1G32310.1"; gene_id "AT1G32310";
Chr1	Araport11	CDS	11654498	11654538	.	+	2	transcript_id "AT1G32310.1"; gene_id "AT1G32310";
Chr1	Araport11	exon	11654498	11654833	.	+	.	transcript_id "AT1G32310.1"; gene_id "AT1G32310";
Chr1	Araport11	three_prime_UTR	11654539	11654833	.	+	.	transcript_id "AT1G32310.1"; gene_id "AT1G32310";
Chr1	Araport11	gene	11655156	11656073	.	+	.	transcript_id "AT1G32320"; gene_id "AT1G32320";
Chr1	Araport11	mRNA	11655156	11656073	.	+	.	transcript_id "AT1G32320"; gene_id "AT1G32320.1";
Chr1	Araport11	exon	11655156	11656073	.	+	.	transcript_id "AT1G32320.1"; gene_id "AT1G32320";
Chr1	Araport11	CDS	11655156	11656073	.	+	0	transcript_id "AT1G32320.1"; gene_id "AT1G32320";
Chr1	Araport11	protein	11655156	11656073	.	+	.	transcript_id "AT1G32320.1"; gene_id "AT1G32320";
Chr1	Araport11	transposable_element	11656156	11656213	.	+	.	transcript_id "AT1TE37730"; gene_id "AT1TE37730";
Chr1	Araport11	transposon_fragment	11656156	11656213	.	+	.	transcript_id "AT1TE37730"; gene_id "AT1TE37730";
Chr1	Araport11	transposable_element	11656214	11656847	.	+	.	transcript_id "AT1TE37735"; gene_id "AT1TE37735";
Chr1	Araport11	transposon_fragment	11656214	11656847	.	+	.	transcript_id "AT1TE37735"; gene_id "AT1TE37735";
Chr1	Araport11	transposable_element	11656848	11656946	.	+	.	transcript_id "AT1TE37740"; gene_id "AT1TE37740";
Chr1	Araport11	transposon_fragment	11656848	11656946	.	+	.	transcript_id "AT1TE37740"; gene_id "AT1TE37740";
Chr1	Araport11	transposable_element	11656947	11657360	.	+	.	transcript_id "AT1TE37745"; gene_id "AT1TE37745";
Chr1	Araport11	transposon_fragment	11656947	11657360	.	+	.	transcript_id "AT1TE37745"; gene_id "AT1TE37745";
Chr1	Araport11	gene	11656964	11660471	.	-	.	transcript_id "AT1G32330"; gene_id "AT1G32330";
Chr1	Araport11	mRNA	11656964	11660471	.	-	.	transcript_id "AT1G32330"; gene_id "AT1G32330.1";
Chr1	Araport11	three_prime_UTR	11656964	11657264	.	-	.	transcript_id "AT1G32330.1"; gene_id "AT1G32330";
Chr1	Araport11	exon	11656964	11657277	.	-	.	transcript_id "AT1G32330.1"; gene_id "AT1G32330";
Chr1	Araport11	mRNA	11656986	11660461	.	-	.	transcript_id "AT1G32330"; gene_id "AT1G32330.2";
Chr1	Araport11	three_prime_UTR	11656986	11657365	.	-	.	transcript_id "AT1G32330.2"; gene_id "AT1G32330";
Chr1	Araport11	exon	11656986	11658526	.	-	.	transcript_id "AT1G32330.2"; gene_id "AT1G32330";
Chr1	Araport11	CDS	11657265	11657277	.	-	1	transcript_id "AT1G32330.1"; gene_id "AT1G32330";
Chr1	Araport11	protein	11657265	11660234	.	-	.	transcript_id "AT1G32330.1"; gene_id "AT1G32330";
Chr1	Araport11	CDS	11657366	11658526	.	-	0	transcript_id "AT1G32330.2"; gene_id "AT1G32330";
Chr1	Araport11	protein	11657366	11660234	.	-	.	transcript_id "AT1G32330.2"; gene_id "AT1G32330";
Chr1	Araport11	exon	11657370	11658526	.	-	.	transcript_id "AT1G32330.1"; gene_id "AT1G32330";
Chr1	Araport11	CDS	11657370	11658526	.	-	0	transcript_id "AT1G32330.1"; gene_id "AT1G32330";
Chr1	Araport11	CDS	11659947	11660234	.	-	0	transcript_id "AT1G32330.1"; gene_id "AT1G32330";
Chr1	Araport11	exon	11659947	11660471	.	-	.	transcript_id "AT1G32330.1"; gene_id "AT1G32330";
Chr1	Araport11	CDS	11659947	11660234	.	-	0	transcript_id "AT1G32330.2"; gene_id "AT1G32330";
Chr1	Araport11	exon	11659947	11660461	.	-	.	transcript_id "AT1G32330.2"; gene_id "AT1G32330";
Chr1	Araport11	five_prime_UTR	11660235	11660471	.	-	.	transcript_id "AT1G32330.1"; gene_id "AT1G32330";
Chr1	Araport11	five_prime_UTR	11660235	11660461	.	-	.	transcript_id "AT1G32330.2"; gene_id "AT1G32330";
Chr1	Araport11	transposable_element	11660593	11660990	.	-	.	transcript_id "AT1TE37755"; gene_id "AT1TE37755";
Chr1	Araport11	transposon_fragment	11660593	11660990	.	-	.	transcript_id "AT1TE37755"; gene_id "AT1TE37755";
Chr1	Araport11	transposable_element	11660991	11661122	.	+	.	transcript_id "AT1TE37760"; gene_id "AT1TE37760";
Chr1	Araport11	transposon_fragment	11660991	11661122	.	+	.	transcript_id "AT1TE37760"; gene_id "AT1TE37760";
Chr1	Araport11	gene	11661815	11662122	.	+	.	transcript_id "AT1G32337"; gene_id "AT1G32337";
Chr1	Araport11	mRNA	11661815	11662122	.	+	.	transcript_id "AT1G32337"; gene_id "AT1G32337.1";
Chr1	Araport11	exon	11661815	11661934	.	+	.	transcript_id "AT1G32337.1"; gene_id "AT1G32337";
Chr1	Araport11	CDS	11661815	11661934	.	+	0	transcript_id "AT1G32337.1"; gene_id "AT1G32337";
Chr1	Araport11	protein	11661815	11662122	.	+	.	transcript_id "AT1G32337.1"; gene_id "AT1G32337";
Chr1	Araport11	exon	11662084	11662122	.	+	.	transcript_id "AT1G32337.1"; gene_id "AT1G32337";
Chr1	Araport11	CDS	11662084	11662122	.	+	0	transcript_id "AT1G32337.1"; gene_id "AT1G32337";
Chr1	Araport11	gene	11663008	11666120	.	-	.	transcript_id "AT1G32340"; gene_id "AT1G32340";
Chr1	Araport11	mRNA	11663008	11666120	.	-	.	transcript_id "AT1G32340"; gene_id "AT1G32340.1";
Chr1	Araport11	three_prime_UTR	11663008	11663461	.	-	.	transcript_id "AT1G32340.1"; gene_id "AT1G32340";
Chr1	Araport11	exon	11663008	11663590	.	-	.	transcript_id "AT1G32340.1"; gene_id "AT1G32340";
Chr1	Araport11	CDS	11663462	11663590	.	-	0	transcript_id "AT1G32340.1"; gene_id "AT1G32340";
Chr1	Araport11	protein	11663462	11666037	.	-	.	transcript_id "AT1G32340.1"; gene_id "AT1G32340";
Chr1	Araport11	exon	11663683	11663848	.	-	.	transcript_id "AT1G32340.1"; gene_id "AT1G32340";
Chr1	Araport11	CDS	11663683	11663848	.	-	1	transcript_id "AT1G32340.1"; gene_id "AT1G32340";
Chr1	Araport11	exon	11663937	11664163	.	-	.	transcript_id "AT1G32340.1"; gene_id "AT1G32340";
Chr1	Araport11	CDS	11663937	11664163	.	-	0	transcript_id "AT1G32340.1"; gene_id "AT1G32340";
Chr1	Araport11	exon	11664237	11664622	.	-	.	transcript_id "AT1G32340.1"; gene_id "AT1G32340";
Chr1	Araport11	CDS	11664237	11664622	.	-	2	transcript_id "AT1G32340.1"; gene_id "AT1G32340";
Chr1	Araport11	exon	11664699	11665206	.	-	.	transcript_id "AT1G32340.1"; gene_id "AT1G32340";
Chr1	Araport11	CDS	11664699	11665206	.	-	0	transcript_id "AT1G32340.1"; gene_id "AT1G32340";
Chr1	Araport11	exon	11665292	11665366	.	-	.	transcript_id "AT1G32340.1"; gene_id "AT1G32340";
Chr1	Araport11	CDS	11665292	11665366	.	-	0	transcript_id "AT1G32340.1"; gene_id "AT1G32340";
Chr1	Araport11	CDS	11665462	11666037	.	-	0	transcript_id "AT1G32340.1"; gene_id "AT1G32340";
Chr1	Araport11	exon	11665462	11666120	.	-	.	transcript_id "AT1G32340.1"; gene_id "AT1G32340";
Chr1	Araport11	five_prime_UTR	11666038	11666120	.	-	.	transcript_id "AT1G32340.1"; gene_id "AT1G32340";
Chr1	Araport11	transposable_element	11666452	11666871	.	-	.	transcript_id "AT1TE37770"; gene_id "AT1TE37770";
Chr1	Araport11	transposon_fragment	11666452	11666871	.	-	.	transcript_id "AT1TE37770"; gene_id "AT1TE37770";
Chr1	Araport11	gene	11666886	11668690	.	-	.	transcript_id "AT1G32350"; gene_id "AT1G32350";
Chr1	Araport11	mRNA	11666886	11668690	.	-	.	transcript_id "AT1G32350"; gene_id "AT1G32350.1";
Chr1	Araport11	three_prime_UTR	11666886	11667236	.	-	.	transcript_id "AT1G32350.1"; gene_id "AT1G32350";
Chr1	Araport11	exon	11666886	11667296	.	-	.	transcript_id "AT1G32350.1"; gene_id "AT1G32350";
Chr1	Araport11	mRNA	11666977	11668690	.	-	.	transcript_id "AT1G32350"; gene_id "AT1G32350.2";
Chr1	Araport11	three_prime_UTR	11666977	11667360	.	-	.	transcript_id "AT1G32350.2"; gene_id "AT1G32350";
Chr1	Araport11	exon	11666977	11667688	.	-	.	transcript_id "AT1G32350.2"; gene_id "AT1G32350";
Chr1	Araport11	CDS	11667237	11667296	.	-	0	transcript_id "AT1G32350.1"; gene_id "AT1G32350";
Chr1	Araport11	protein	11667237	11668569	.	-	.	transcript_id "AT1G32350.1"; gene_id "AT1G32350";
Chr1	Araport11	CDS	11667361	11667688	.	-	1	transcript_id "AT1G32350.2"; gene_id "AT1G32350";
Chr1	Araport11	protein	11667361	11668569	.	-	.	transcript_id "AT1G32350.2"; gene_id "AT1G32350";
Chr1	Araport11	exon	11667394	11667688	.	-	.	transcript_id "AT1G32350.1"; gene_id "AT1G32350";
Chr1	Araport11	CDS	11667394	11667688	.	-	1	transcript_id "AT1G32350.1"; gene_id "AT1G32350";
Chr1	Araport11	CDS	11667869	11668062	.	-	0	transcript_id "AT1G32350.1"; gene_id "AT1G32350";
Chr1	Araport11	CDS	11667869	11668062	.	-	0	transcript_id "AT1G32350.2"; gene_id "AT1G32350";
Chr1	Araport11	exon	11667869	11668062	.	-	.	transcript_id "AT1G32350.1,AT1G32350.2"; gene_id "AT1G32350";
Chr1	Araport11	CDS	11668162	11668569	.	-	0	transcript_id "AT1G32350.1"; gene_id "AT1G32350";
Chr1	Araport11	CDS	11668162	11668569	.	-	0	transcript_id "AT1G32350.2"; gene_id "AT1G32350";
Chr1	Araport11	exon	11668162	11668690	.	-	.	transcript_id "AT1G32350.1,AT1G32350.2"; gene_id "AT1G32350";
Chr1	Araport11	five_prime_UTR	11668570	11668690	.	-	.	transcript_id "AT1G32350.1,AT1G32350.2"; gene_id "AT1G32350";
Chr1	Araport11	transposable_element	11668808	11668858	.	+	.	transcript_id "AT1TE37775"; gene_id "AT1TE37775";
Chr1	Araport11	transposon_fragment	11668808	11668858	.	+	.	transcript_id "AT1TE37775"; gene_id "AT1TE37775";
Chr1	Araport11	transposable_element	11668859	11669189	.	-	.	transcript_id "AT1TE37780"; gene_id "AT1TE37780";
Chr1	Araport11	transposon_fragment	11668859	11669189	.	-	.	transcript_id "AT1TE37780"; gene_id "AT1TE37780";
Chr1	Araport11	transposable_element	11669190	11669319	.	-	.	transcript_id "AT1TE37785"; gene_id "AT1TE37785";
Chr1	Araport11	transposon_fragment	11669190	11669319	.	-	.	transcript_id "AT1TE37785"; gene_id "AT1TE37785";
Chr1	Araport11	transposable_element	11669320	11670243	.	-	.	transcript_id "AT1TE37790"; gene_id "AT1TE37790";
Chr1	Araport11	transposon_fragment	11669320	11670057	.	-	.	transcript_id "AT1TE37790"; gene_id "AT1TE37790";
Chr1	Araport11	transposon_fragment	11670058	11670243	.	-	.	transcript_id "AT1TE37790"; gene_id "AT1TE37790";
Chr1	Araport11	transposable_element	11670244	11670641	.	-	.	transcript_id "AT1TE37795"; gene_id "AT1TE37795";
Chr1	Araport11	transposon_fragment	11670244	11670641	.	-	.	transcript_id "AT1TE37795"; gene_id "AT1TE37795";
Chr1	Araport11	gene	11671499	11671674	.	-	.	transcript_id ""; gene_id "";
Chr1	Araport11	transcript_region	11671499	11671674	.	-	.	transcript_id "AT1G09125"; gene_id "AT1G09125.1";
Chr1	Araport11	exon	11671499	11671674	.	-	.	transcript_id "AT1G09125.1"; gene_id "AT1G09125";
Chr1	Araport11	gene	11672237	11672483	.	-	.	transcript_id ""; gene_id "";
Chr1	Araport11	lnc_RNA	11672237	11672483	.	-	.	transcript_id "AT1G06537"; gene_id "AT1G06537.1";
Chr1	Araport11	exon	11672237	11672483	.	-	.	transcript_id "AT1G06537.1"; gene_id "AT1G06537";
Chr1	Araport11	gene	11672766	11675387	.	+	.	transcript_id "AT1G32360"; gene_id "AT1G32360";
Chr1	Araport11	mRNA	11672766	11675387	.	+	.	transcript_id "AT1G32360"; gene_id "AT1G32360.1";
Chr1	Araport11	five_prime_UTR	11672766	11673324	.	+	.	transcript_id "AT1G32360.1"; gene_id "AT1G32360";
Chr1	Araport11	exon	11672766	11674189	.	+	.	transcript_id "AT1G32360.1"; gene_id "AT1G32360";
Chr1	Araport11	CDS	11673325	11674189	.	+	0	transcript_id "AT1G32360.1"; gene_id "AT1G32360";
Chr1	Araport11	protein	11673325	11675162	.	+	.	transcript_id "AT1G32360.1"; gene_id "AT1G32360";
Chr1	Araport11	CDS	11674873	11675162	.	+	2	transcript_id "AT1G32360.1"; gene_id "AT1G32360";
Chr1	Araport11	exon	11674873	11675387	.	+	.	transcript_id "AT1G32360.1"; gene_id "AT1G32360";
Chr1	Araport11	three_prime_UTR	11675163	11675387	.	+	.	transcript_id "AT1G32360.1"; gene_id "AT1G32360";
Chr1	Araport11	protein	11675531	11676529	.	+	.	transcript_id "AT1G32361.1"; gene_id "AT1G32361";
Chr1	Araport11	gene	11675531	11676748	.	+	.	transcript_id "AT1G32361"; gene_id "AT1G32361";
Chr1	Araport11	mRNA	11675531	11676748	.	+	.	transcript_id "AT1G32361"; gene_id "AT1G32361.1";
Chr1	Araport11	CDS	11675531	11676529	.	+	0	transcript_id "AT1G32361.1"; gene_id "AT1G32361";
Chr1	Araport11	exon	11675531	11676748	.	+	.	transcript_id "AT1G32361.1"; gene_id "AT1G32361";
Chr1	Araport11	three_prime_UTR	11676530	11676748	.	+	.	transcript_id "AT1G32361.1"; gene_id "AT1G32361";
Chr1	Araport11	gene	11676925	11678692	.	+	.	transcript_id "AT1G32370"; gene_id "AT1G32370";
Chr1	Araport11	mRNA	11676925	11678692	.	+	.	transcript_id "AT1G32370"; gene_id "AT1G32370.3";
Chr1	Araport11	mRNA	11676925	11678692	.	+	.	transcript_id "AT1G32370"; gene_id "AT1G32370.1";
Chr1	Araport11	five_prime_UTR	11676925	11677004	.	+	.	transcript_id "AT1G32370.3,AT1G32370.1"; gene_id "AT1G32370";
Chr1	Araport11	exon	11676925	11677145	.	+	.	transcript_id "AT1G32370.3,AT1G32370.1"; gene_id "AT1G32370";
Chr1	Araport11	mRNA	11676945	11678617	.	+	.	transcript_id "AT1G32370"; gene_id "AT1G32370.4";
Chr1	Araport11	mRNA	11676945	11678617	.	+	.	transcript_id "AT1G32370"; gene_id "AT1G32370.2";
Chr1	Araport11	five_prime_UTR	11676945	11677004	.	+	.	transcript_id "AT1G32370.4,AT1G32370.2"; gene_id "AT1G32370";
Chr1	Araport11	exon	11676945	11677145	.	+	.	transcript_id "AT1G32370.4,AT1G32370.2"; gene_id "AT1G32370";
Chr1	Araport11	CDS	11677005	11677145	.	+	0	transcript_id "AT1G32370.3"; gene_id "AT1G32370";
Chr1	Araport11	CDS	11677005	11677145	.	+	0	transcript_id "AT1G32370.1"; gene_id "AT1G32370";
Chr1	Araport11	CDS	11677005	11677145	.	+	0	transcript_id "AT1G32370.4"; gene_id "AT1G32370";
Chr1	Araport11	CDS	11677005	11677145	.	+	0	transcript_id "AT1G32370.2"; gene_id "AT1G32370";
Chr1	Araport11	protein	11677005	11677929	.	+	.	transcript_id "AT1G32370.1"; gene_id "AT1G32370";
Chr1	Araport11	protein	11677005	11678032	.	+	.	transcript_id "AT1G32370.4"; gene_id "AT1G32370";
Chr1	Araport11	protein	11677005	11678072	.	+	.	transcript_id "AT1G32370.3"; gene_id "AT1G32370";
Chr1	Araport11	protein	11677005	11678088	.	+	.	transcript_id "AT1G32370.2"; gene_id "AT1G32370";
Chr1	Araport11	CDS	11677439	11677504	.	+	0	transcript_id "AT1G32370.3"; gene_id "AT1G32370";
Chr1	Araport11	CDS	11677439	11677504	.	+	0	transcript_id "AT1G32370.1"; gene_id "AT1G32370";
Chr1	Araport11	CDS	11677439	11677504	.	+	0	transcript_id "AT1G32370.4"; gene_id "AT1G32370";
Chr1	Araport11	CDS	11677439	11677504	.	+	0	transcript_id "AT1G32370.2"; gene_id "AT1G32370";
Chr1	Araport11	exon	11677439	11677504	.	+	.	transcript_id "AT1G32370.3,AT1G32370.1,AT1G32370.4,AT1G32370.2"; gene_id "AT1G32370";
Chr1	Araport11	CDS	11677587	11677651	.	+	0	transcript_id "AT1G32370.3"; gene_id "AT1G32370";
Chr1	Araport11	CDS	11677587	11677651	.	+	0	transcript_id "AT1G32370.1"; gene_id "AT1G32370";
Chr1	Araport11	CDS	11677587	11677651	.	+	0	transcript_id "AT1G32370.4"; gene_id "AT1G32370";
Chr1	Araport11	CDS	11677587	11677651	.	+	0	transcript_id "AT1G32370.2"; gene_id "AT1G32370";
Chr1	Araport11	exon	11677587	11677651	.	+	.	transcript_id "AT1G32370.3,AT1G32370.1,AT1G32370.4,AT1G32370.2"; gene_id "AT1G32370";
Chr1	Araport11	CDS	11677833	11677923	.	+	1	transcript_id "AT1G32370.3"; gene_id "AT1G32370";
Chr1	Araport11	CDS	11677833	11677929	.	+	1	transcript_id "AT1G32370.1"; gene_id "AT1G32370";
Chr1	Araport11	exon	11677833	11678692	.	+	.	transcript_id "AT1G32370.1"; gene_id "AT1G32370";
Chr1	Araport11	CDS	11677833	11677923	.	+	1	transcript_id "AT1G32370.4"; gene_id "AT1G32370";
Chr1	Araport11	exon	11677833	11677923	.	+	.	transcript_id "AT1G32370.3,AT1G32370.4"; gene_id "AT1G32370";
Chr1	Araport11	exon	11677833	11677925	.	+	.	transcript_id "AT1G32370.2"; gene_id "AT1G32370";
Chr1	Araport11	CDS	11677833	11677925	.	+	1	transcript_id "AT1G32370.2"; gene_id "AT1G32370";
Chr1	Araport11	three_prime_UTR	11677930	11678692	.	+	.	transcript_id "AT1G32370.1"; gene_id "AT1G32370";
Chr1	Araport11	CDS	11678024	11678032	.	+	0	transcript_id "AT1G32370.4"; gene_id "AT1G32370";
Chr1	Araport11	exon	11678024	11678617	.	+	.	transcript_id "AT1G32370.4"; gene_id "AT1G32370";
Chr1	Araport11	three_prime_UTR	11678033	11678617	.	+	.	transcript_id "AT1G32370.4"; gene_id "AT1G32370";
Chr1	Araport11	CDS	11678058	11678072	.	+	0	transcript_id "AT1G32370.3"; gene_id "AT1G32370";
Chr1	Araport11	exon	11678058	11678692	.	+	.	transcript_id "AT1G32370.3"; gene_id "AT1G32370";
Chr1	Araport11	CDS	11678058	11678088	.	+	1	transcript_id "AT1G32370.2"; gene_id "AT1G32370";
Chr1	Araport11	exon	11678058	11678617	.	+	.	transcript_id "AT1G32370.2"; gene_id "AT1G32370";
Chr1	Araport11	three_prime_UTR	11678073	11678692	.	+	.	transcript_id "AT1G32370.3"; gene_id "AT1G32370";
Chr1	Araport11	three_prime_UTR	11678089	11678617	.	+	.	transcript_id "AT1G32370.2"; gene_id "AT1G32370";
Chr1	Araport11	gene	11678679	11678929	.	-	.	transcript_id ""; gene_id "";
Chr1	Araport11	lnc_RNA	11678679	11678929	.	-	.	transcript_id "AT1G06543"; gene_id "AT1G06543.1";
Chr1	Araport11	exon	11678679	11678929	.	-	.	transcript_id "AT1G06543.1"; gene_id "AT1G06543";
Chr1	Araport11	gene	11678886	11680839	.	+	.	transcript_id "AT1G32375"; gene_id "AT1G32375";
Chr1	Araport11	mRNA	11678886	11680839	.	+	.	transcript_id "AT1G32375"; gene_id "AT1G32375.1";
Chr1	Araport11	exon	11678886	11678947	.	+	.	transcript_id "AT1G32375.1"; gene_id "AT1G32375";
Chr1	Araport11	five_prime_UTR	11678886	11678947	.	+	.	transcript_id "AT1G32375.1"; gene_id "AT1G32375";
Chr1	Araport11	five_prime_UTR	11679175	11679229	.	+	.	transcript_id "AT1G32375.1"; gene_id "AT1G32375";
Chr1	Araport11	exon	11679175	11680084	.	+	.	transcript_id "AT1G32375.1"; gene_id "AT1G32375";
Chr1	Araport11	CDS	11679230	11680084	.	+	0	transcript_id "AT1G32375.1"; gene_id "AT1G32375";
Chr1	Araport11	mRNA	11679230	11680715	.	+	.	transcript_id "AT1G32375"; gene_id "AT1G32375.2";
Chr1	Araport11	exon	11679230	11680084	.	+	.	transcript_id "AT1G32375.2"; gene_id "AT1G32375";
Chr1	Araport11	CDS	11679230	11680084	.	+	0	transcript_id "AT1G32375.2"; gene_id "AT1G32375";
Chr1	Araport11	protein	11679230	11680679	.	+	.	transcript_id "AT1G32375.1"; gene_id "AT1G32375";
Chr1	Araport11	protein	11679230	11680679	.	+	.	transcript_id "AT1G32375.2"; gene_id "AT1G32375";
Chr1	Araport11	CDS	11680169	11680303	.	+	0	transcript_id "AT1G32375.1"; gene_id "AT1G32375";
Chr1	Araport11	CDS	11680169	11680303	.	+	0	transcript_id "AT1G32375.2"; gene_id "AT1G32375";
Chr1	Araport11	exon	11680169	11680303	.	+	.	transcript_id "AT1G32375.1,AT1G32375.2"; gene_id "AT1G32375";
Chr1	Araport11	CDS	11680401	11680679	.	+	0	transcript_id "AT1G32375.1"; gene_id "AT1G32375";
Chr1	Araport11	exon	11680401	11680839	.	+	.	transcript_id "AT1G32375.1"; gene_id "AT1G32375";
Chr1	Araport11	CDS	11680401	11680679	.	+	0	transcript_id "AT1G32375.2"; gene_id "AT1G32375";
Chr1	Araport11	exon	11680401	11680715	.	+	.	transcript_id "AT1G32375.2"; gene_id "AT1G32375";
Chr1	Araport11	three_prime_UTR	11680680	11680839	.	+	.	transcript_id "AT1G32375.1"; gene_id "AT1G32375";
Chr1	Araport11	three_prime_UTR	11680680	11680715	.	+	.	transcript_id "AT1G32375.2"; gene_id "AT1G32375";
Chr1	Araport11	gene	11681734	11684520	.	+	.	transcript_id "AT1G32380"; gene_id "AT1G32380";
Chr1	Araport11	mRNA	11681734	11684520	.	+	.	transcript_id "AT1G32380"; gene_id "AT1G32380.1";
Chr1	Araport11	five_prime_UTR	11681734	11682032	.	+	.	transcript_id "AT1G32380.1"; gene_id "AT1G32380";
Chr1	Araport11	exon	11681734	11682176	.	+	.	transcript_id "AT1G32380.1"; gene_id "AT1G32380";
Chr1	Araport11	mRNA	11681734	11684520	.	+	.	transcript_id "AT1G32380"; gene_id "AT1G32380.2";
Chr1	Araport11	exon	11681734	11682753	.	+	.	transcript_id "AT1G32380.2"; gene_id "AT1G32380";
Chr1	Araport11	five_prime_UTR	11681734	11682753	.	+	.	transcript_id "AT1G32380.2"; gene_id "AT1G32380";
Chr1	Araport11	CDS	11682033	11682176	.	+	0	transcript_id "AT1G32380.1"; gene_id "AT1G32380";
Chr1	Araport11	protein	11682033	11684229	.	+	.	transcript_id "AT1G32380.1"; gene_id "AT1G32380";
Chr1	Araport11	exon	11682589	11682753	.	+	.	transcript_id "AT1G32380.1"; gene_id "AT1G32380";
Chr1	Araport11	CDS	11682589	11682753	.	+	0	transcript_id "AT1G32380.1"; gene_id "AT1G32380";
Chr1	Araport11	CDS	11682840	11683088	.	+	0	transcript_id "AT1G32380.1"; gene_id "AT1G32380";
Chr1	Araport11	five_prime_UTR	11682840	11682854	.	+	.	transcript_id "AT1G32380.2"; gene_id "AT1G32380";
Chr1	Araport11	exon	11682840	11683088	.	+	.	transcript_id "AT1G32380.1,AT1G32380.2"; gene_id "AT1G32380";
Chr1	Araport11	CDS	11682855	11683088	.	+	0	transcript_id "AT1G32380.2"; gene_id "AT1G32380";
Chr1	Araport11	protein	11682855	11684229	.	+	.	transcript_id "AT1G32380.2"; gene_id "AT1G32380";
Chr1	Araport11	CDS	11683168	11683311	.	+	0	transcript_id "AT1G32380.1"; gene_id "AT1G32380";
Chr1	Araport11	CDS	11683168	11683311	.	+	0	transcript_id "AT1G32380.2"; gene_id "AT1G32380";
Chr1	Araport11	exon	11683168	11683311	.	+	.	transcript_id "AT1G32380.1,AT1G32380.2"; gene_id "AT1G32380";
Chr1	Araport11	CDS	11683399	11683566	.	+	0	transcript_id "AT1G32380.1"; gene_id "AT1G32380";
Chr1	Araport11	CDS	11683399	11683566	.	+	0	transcript_id "AT1G32380.2"; gene_id "AT1G32380";
Chr1	Araport11	exon	11683399	11683566	.	+	.	transcript_id "AT1G32380.1,AT1G32380.2"; gene_id "AT1G32380";
Chr1	Araport11	CDS	11683644	11683713	.	+	0	transcript_id "AT1G32380.1"; gene_id "AT1G32380";
Chr1	Araport11	CDS	11683644	11683713	.	+	0	transcript_id "AT1G32380.2"; gene_id "AT1G32380";
Chr1	Araport11	exon	11683644	11683713	.	+	.	transcript_id "AT1G32380.1,AT1G32380.2"; gene_id "AT1G32380";
Chr1	Araport11	CDS	11683877	11683958	.	+	2	transcript_id "AT1G32380.1"; gene_id "AT1G32380";
Chr1	Araport11	CDS	11683877	11683958	.	+	2	transcript_id "AT1G32380.2"; gene_id "AT1G32380";
Chr1	Araport11	exon	11683877	11683958	.	+	.	transcript_id "AT1G32380.1,AT1G32380.2"; gene_id "AT1G32380";
Chr1	Araport11	CDS	11684049	11684229	.	+	1	transcript_id "AT1G32380.1"; gene_id "AT1G32380";
Chr1	Araport11	CDS	11684049	11684229	.	+	1	transcript_id "AT1G32380.2"; gene_id "AT1G32380";
Chr1	Araport11	exon	11684049	11684520	.	+	.	transcript_id "AT1G32380.1,AT1G32380.2"; gene_id "AT1G32380";
Chr1	Araport11	three_prime_UTR	11684230	11684520	.	+	.	transcript_id "AT1G32380.1,AT1G32380.2"; gene_id "AT1G32380";
Chr1	Araport11	gene	11684910	11684994	15	+	.	transcript_id ""; gene_id "";
Chr1	Araport11	snoRNA	11684910	11684994	15	+	.	transcript_id "AT1G06547"; gene_id "AT1G06547.1";
Chr1	Araport11	exon	11684910	11684994	15	+	.	transcript_id "AT1G06547.1"; gene_id "AT1G06547";
Chr1	Araport11	gene	11685060	11685144	195	+	.	transcript_id "AT1G32385"; gene_id "AT1G32385";
Chr1	Araport11	snoRNA	11685060	11685144	195	+	.	transcript_id "AT1G32385"; gene_id "AT1G32385.1";
Chr1	Araport11	exon	11685060	11685144	195	+	.	transcript_id "AT1G32385.1"; gene_id "AT1G32385";
Chr1	Araport11	gene	11685235	11685376	23	+	.	transcript_id ""; gene_id "";
Chr1	Araport11	snoRNA	11685235	11685376	23	+	.	transcript_id "AT1G06553"; gene_id "AT1G06553.1";
Chr1	Araport11	exon	11685235	11685376	23	+	.	transcript_id "AT1G06553.1"; gene_id "AT1G06553";
Chr1	Araport11	gene	11686328	11686618	.	+	.	transcript_id ""; gene_id "";
Chr1	Araport11	lnc_RNA	11686328	11686618	.	+	.	transcript_id "AT1G06557"; gene_id "AT1G06557.1";
Chr1	Araport11	exon	11686328	11686618	.	+	.	transcript_id "AT1G06557.1"; gene_id "AT1G06557";
Chr1	Araport11	transposable_element	11687061	11687582	.	-	.	transcript_id "AT1TE37840"; gene_id "AT1TE37840";
Chr1	Araport11	transposon_fragment	11687061	11687582	.	-	.	transcript_id "AT1TE37840"; gene_id "AT1TE37840";
Chr1	Araport11	transposable_element_gene	11688129	11688707	.	+	.	transcript_id "AT1G32390"; gene_id "AT1G32390";
Chr1	Araport11	mRNA	11688129	11688707	.	+	.	transcript_id "AT1G32390"; gene_id "AT1G32390.1";
Chr1	Araport11	exon	11688129	11688707	.	+	.	transcript_id "AT1G32390.1"; gene_id "AT1G32390";
Chr1	Araport11	transposable_element	11688199	11688218	.	+	.	transcript_id "AT1TE37845"; gene_id "AT1TE37845";
Chr1	Araport11	transposon_fragment	11688199	11688218	.	+	.	transcript_id "AT1TE37845"; gene_id "AT1TE37845";
Chr1	Araport11	transposable_element	11688219	11688569	.	+	.	transcript_id "AT1TE37850"; gene_id "AT1TE37850";
Chr1	Araport11	transposon_fragment	11688219	11688569	.	+	.	transcript_id "AT1TE37850"; gene_id "AT1TE37850";
Chr1	Araport11	transposable_element	11688904	11688967	.	+	.	transcript_id "AT1TE37855"; gene_id "AT1TE37855";
Chr1	Araport11	transposon_fragment	11688904	11688967	.	+	.	transcript_id "AT1TE37855"; gene_id "AT1TE37855";
Chr1	Araport11	gene	11689064	11691588	.	-	.	transcript_id "AT1G32400"; gene_id "AT1G32400";
Chr1	Araport11	mRNA	11689064	11691588	.	-	.	transcript_id "AT1G32400"; gene_id "AT1G32400.1";
Chr1	Araport11	three_prime_UTR	11689064	11689392	.	-	.	transcript_id "AT1G32400.1"; gene_id "AT1G32400";
Chr1	Araport11	exon	11689064	11689500	.	-	.	transcript_id "AT1G32400.1"; gene_id "AT1G32400";
Chr1	Araport11	mRNA	11689103	11691465	.	-	.	transcript_id "AT1G32400"; gene_id "AT1G32400.3";
Chr1	Araport11	three_prime_UTR	11689103	11689392	.	-	.	transcript_id "AT1G32400.3"; gene_id "AT1G32400";
Chr1	Araport11	exon	11689103	11689500	.	-	.	transcript_id "AT1G32400.3"; gene_id "AT1G32400";
Chr1	Araport11	mRNA	11689106	11691465	.	-	.	transcript_id "AT1G32400"; gene_id "AT1G32400.2";
Chr1	Araport11	three_prime_UTR	11689106	11689392	.	-	.	transcript_id "AT1G32400.2"; gene_id "AT1G32400";
Chr1	Araport11	exon	11689106	11689500	.	-	.	transcript_id "AT1G32400.2"; gene_id "AT1G32400";
Chr1	Araport11	CDS	11689393	11689500	.	-	0	transcript_id "AT1G32400.1"; gene_id "AT1G32400";
Chr1	Araport11	CDS	11689393	11689500	.	-	0	transcript_id "AT1G32400.3"; gene_id "AT1G32400";
Chr1	Araport11	CDS	11689393	11689500	.	-	0	transcript_id "AT1G32400.2"; gene_id "AT1G32400";
Chr1	Araport11	protein	11689393	11690873	.	-	.	transcript_id "AT1G32400.1"; gene_id "AT1G32400";
Chr1	Araport11	protein	11689393	11690873	.	-	.	transcript_id "AT1G32400.3"; gene_id "AT1G32400";
Chr1	Araport11	protein	11689393	11690873	.	-	.	transcript_id "AT1G32400.2"; gene_id "AT1G32400";
Chr1	Araport11	CDS	11689585	11689794	.	-	0	transcript_id "AT1G32400.1"; gene_id "AT1G32400";
Chr1	Araport11	CDS	11689585	11689794	.	-	0	transcript_id "AT1G32400.3"; gene_id "AT1G32400";
Chr1	Araport11	CDS	11689585	11689794	.	-	0	transcript_id "AT1G32400.2"; gene_id "AT1G32400";
Chr1	Araport11	exon	11689585	11689794	.	-	.	transcript_id "AT1G32400.1,AT1G32400.3,AT1G32400.2"; gene_id "AT1G32400";
Chr1	Araport11	CDS	11689949	11690053	.	-	0	transcript_id "AT1G32400.1"; gene_id "AT1G32400";
Chr1	Araport11	CDS	11689949	11690053	.	-	0	transcript_id "AT1G32400.3"; gene_id "AT1G32400";
Chr1	Araport11	CDS	11689949	11690053	.	-	0	transcript_id "AT1G32400.2"; gene_id "AT1G32400";
Chr1	Araport11	exon	11689949	11690053	.	-	.	transcript_id "AT1G32400.1,AT1G32400.3,AT1G32400.2"; gene_id "AT1G32400";
Chr1	Araport11	CDS	11690182	11690262	.	-	0	transcript_id "AT1G32400.1"; gene_id "AT1G32400";
Chr1	Araport11	CDS	11690182	11690262	.	-	0	transcript_id "AT1G32400.3"; gene_id "AT1G32400";
Chr1	Araport11	CDS	11690182	11690262	.	-	0	transcript_id "AT1G32400.2"; gene_id "AT1G32400";
Chr1	Araport11	exon	11690182	11690262	.	-	.	transcript_id "AT1G32400.1,AT1G32400.3,AT1G32400.2"; gene_id "AT1G32400";
Chr1	Araport11	CDS	11690429	11690528	.	-	1	transcript_id "AT1G32400.1"; gene_id "AT1G32400";
Chr1	Araport11	CDS	11690429	11690528	.	-	1	transcript_id "AT1G32400.3"; gene_id "AT1G32400";
Chr1	Araport11	CDS	11690429	11690528	.	-	1	transcript_id "AT1G32400.2"; gene_id "AT1G32400";
Chr1	Araport11	exon	11690429	11690528	.	-	.	transcript_id "AT1G32400.1,AT1G32400.3,AT1G32400.2"; gene_id "AT1G32400";
Chr1	Araport11	CDS	11690635	11690873	.	-	0	transcript_id "AT1G32400.1"; gene_id "AT1G32400";
Chr1	Araport11	exon	11690635	11690956	.	-	.	transcript_id "AT1G32400.1"; gene_id "AT1G32400";
Chr1	Araport11	CDS	11690635	11690873	.	-	0	transcript_id "AT1G32400.3"; gene_id "AT1G32400";
Chr1	Araport11	exon	11690635	11691465	.	-	.	transcript_id "AT1G32400.3"; gene_id "AT1G32400";
Chr1	Araport11	CDS	11690635	11690873	.	-	0	transcript_id "AT1G32400.2"; gene_id "AT1G32400";
Chr1	Araport11	exon	11690635	11691147	.	-	.	transcript_id "AT1G32400.2"; gene_id "AT1G32400";
Chr1	Araport11	five_prime_UTR	11690874	11690956	.	-	.	transcript_id "AT1G32400.1"; gene_id "AT1G32400";
Chr1	Araport11	five_prime_UTR	11690874	11691465	.	-	.	transcript_id "AT1G32400.3"; gene_id "AT1G32400";
Chr1	Araport11	five_prime_UTR	11690874	11691147	.	-	.	transcript_id "AT1G32400.2"; gene_id "AT1G32400";
Chr1	Araport11	exon	11691366	11691588	.	-	.	transcript_id "AT1G32400.1"; gene_id "AT1G32400";
Chr1	Araport11	five_prime_UTR	11691366	11691588	.	-	.	transcript_id "AT1G32400.1"; gene_id "AT1G32400";
Chr1	Araport11	exon	11691366	11691465	.	-	.	transcript_id "AT1G32400.2"; gene_id "AT1G32400";
Chr1	Araport11	five_prime_UTR	11691366	11691465	.	-	.	transcript_id "AT1G32400.2"; gene_id "AT1G32400";
Chr1	Araport11	transposable_element	11692362	11692500	.	-	.	transcript_id "AT1TE37865"; gene_id "AT1TE37865";
Chr1	Araport11	transposon_fragment	11692362	11692500	.	-	.	transcript_id "AT1TE37865"; gene_id "AT1TE37865";
Chr1	Araport11	transposable_element	11692896	11693034	.	-	.	transcript_id "AT1TE37870"; gene_id "AT1TE37870";
Chr1	Araport11	transposon_fragment	11692896	11693034	.	-	.	transcript_id "AT1TE37870"; gene_id "AT1TE37870";
Chr1	Araport11	transposable_element	11693331	11693686	.	-	.	transcript_id "AT1TE37875"; gene_id "AT1TE37875";
Chr1	Araport11	transposon_fragment	11693331	11693686	.	-	.	transcript_id "AT1TE37875"; gene_id "AT1TE37875";
Chr1	Araport11	gene	11693799	11695575	.	+	.	transcript_id "AT1G32410"; gene_id "AT1G32410";
Chr1	Araport11	mRNA	11693799	11695566	.	+	.	transcript_id "AT1G32410"; gene_id "AT1G32410.3";
Chr1	Araport11	mRNA	11693799	11695575	.	+	.	transcript_id "AT1G32410"; gene_id "AT1G32410.2";
Chr1	Araport11	exon	11693799	11693925	.	+	.	transcript_id "AT1G32410.3,AT1G32410.2"; gene_id "AT1G32410";
Chr1	Araport11	five_prime_UTR	11693799	11693925	.	+	.	transcript_id "AT1G32410.3,AT1G32410.2"; gene_id "AT1G32410";
Chr1	Araport11	mRNA	11693828	11695566	.	+	.	transcript_id "AT1G32410"; gene_id "AT1G32410.5";
Chr1	Araport11	exon	11693828	11693921	.	+	.	transcript_id "AT1G32410.5"; gene_id "AT1G32410";
Chr1	Araport11	five_prime_UTR	11693828	11693921	.	+	.	transcript_id "AT1G32410.5"; gene_id "AT1G32410";
Chr1	Araport11	mRNA	11693832	11695566	.	+	.	transcript_id "AT1G32410"; gene_id "AT1G32410.4";
Chr1	Araport11	exon	11693832	11693921	.	+	.	transcript_id "AT1G32410.4"; gene_id "AT1G32410";
Chr1	Araport11	five_prime_UTR	11693832	11693921	.	+	.	transcript_id "AT1G32410.4"; gene_id "AT1G32410";
Chr1	Araport11	mRNA	11693832	11695566	.	+	.	transcript_id "AT1G32410"; gene_id "AT1G32410.1";
Chr1	Araport11	exon	11693832	11693925	.	+	.	transcript_id "AT1G32410.1"; gene_id "AT1G32410";
Chr1	Araport11	five_prime_UTR	11693832	11693925	.	+	.	transcript_id "AT1G32410.1"; gene_id "AT1G32410";
Chr1	Araport11	five_prime_UTR	11694368	11694397	.	+	.	transcript_id "AT1G32410.2,AT1G32410.4"; gene_id "AT1G32410";
Chr1	Araport11	exon	11694368	11694496	.	+	.	transcript_id "AT1G32410.2,AT1G32410.4"; gene_id "AT1G32410";
Chr1	Araport11	five_prime_UTR	11694375	11694397	.	+	.	transcript_id "AT1G32410.3,AT1G32410.5"; gene_id "AT1G32410";
Chr1	Araport11	exon	11694375	11694496	.	+	.	transcript_id "AT1G32410.3,AT1G32410.5"; gene_id "AT1G32410";
Chr1	Araport11	five_prime_UTR	11694389	11694397	.	+	.	transcript_id "AT1G32410.1"; gene_id "AT1G32410";
Chr1	Araport11	exon	11694389	11694496	.	+	.	transcript_id "AT1G32410.1"; gene_id "AT1G32410";
Chr1	Araport11	CDS	11694398	11694496	.	+	0	transcript_id "AT1G32410.3"; gene_id "AT1G32410";
Chr1	Araport11	CDS	11694398	11694496	.	+	0	transcript_id "AT1G32410.2"; gene_id "AT1G32410";
Chr1	Araport11	CDS	11694398	11694496	.	+	0	transcript_id "AT1G32410.5"; gene_id "AT1G32410";
Chr1	Araport11	CDS	11694398	11694496	.	+	0	transcript_id "AT1G32410.4"; gene_id "AT1G32410";
Chr1	Araport11	CDS	11694398	11694496	.	+	0	transcript_id "AT1G32410.1"; gene_id "AT1G32410";
Chr1	Araport11	protein	11694398	11695297	.	+	.	transcript_id "AT1G32410.3"; gene_id "AT1G32410";
Chr1	Araport11	protein	11694398	11695297	.	+	.	transcript_id "AT1G32410.2"; gene_id "AT1G32410";
Chr1	Araport11	protein	11694398	11695297	.	+	.	transcript_id "AT1G32410.5"; gene_id "AT1G32410";
Chr1	Araport11	protein	11694398	11695297	.	+	.	transcript_id "AT1G32410.4"; gene_id "AT1G32410";
Chr1	Araport11	protein	11694398	11695297	.	+	.	transcript_id "AT1G32410.1"; gene_id "AT1G32410";
Chr1	Araport11	CDS	11694606	11694645	.	+	0	transcript_id "AT1G32410.3"; gene_id "AT1G32410";
Chr1	Araport11	CDS	11694606	11694645	.	+	0	transcript_id "AT1G32410.2"; gene_id "AT1G32410";
Chr1	Araport11	CDS	11694606	11694645	.	+	0	transcript_id "AT1G32410.5"; gene_id "AT1G32410";
Chr1	Araport11	CDS	11694606	11694645	.	+	0	transcript_id "AT1G32410.4"; gene_id "AT1G32410";
Chr1	Araport11	CDS	11694606	11694645	.	+	0	transcript_id "AT1G32410.1"; gene_id "AT1G32410";
Chr1	Araport11	exon	11694606	11694645	.	+	.	transcript_id "AT1G32410.3,AT1G32410.2,AT1G32410.5,AT1G32410.4,AT1G32410.1"; gene_id "AT1G32410";
Chr1	Araport11	CDS	11694857	11694941	.	+	2	transcript_id "AT1G32410.3"; gene_id "AT1G32410";
Chr1	Araport11	CDS	11694857	11694941	.	+	2	transcript_id "AT1G32410.2"; gene_id "AT1G32410";
Chr1	Araport11	CDS	11694857	11694941	.	+	2	transcript_id "AT1G32410.5"; gene_id "AT1G32410";
Chr1	Araport11	CDS	11694857	11694941	.	+	2	transcript_id "AT1G32410.4"; gene_id "AT1G32410";
Chr1	Araport11	CDS	11694857	11694941	.	+	2	transcript_id "AT1G32410.1"; gene_id "AT1G32410";
Chr1	Araport11	exon	11694857	11694941	.	+	.	transcript_id "AT1G32410.3,AT1G32410.2,AT1G32410.5,AT1G32410.4,AT1G32410.1"; gene_id "AT1G32410";
Chr1	Araport11	CDS	11695099	11695297	.	+	1	transcript_id "AT1G32410.3"; gene_id "AT1G32410";
Chr1	Araport11	CDS	11695099	11695297	.	+	1	transcript_id "AT1G32410.2"; gene_id "AT1G32410";
Chr1	Araport11	exon	11695099	11695575	.	+	.	transcript_id "AT1G32410.2"; gene_id "AT1G32410";
Chr1	Araport11	CDS	11695099	11695297	.	+	1	transcript_id "AT1G32410.5"; gene_id "AT1G32410";
Chr1	Araport11	CDS	11695099	11695297	.	+	1	transcript_id "AT1G32410.4"; gene_id "AT1G32410";
Chr1	Araport11	CDS	11695099	11695297	.	+	1	transcript_id "AT1G32410.1"; gene_id "AT1G32410";
Chr1	Araport11	exon	11695099	11695566	.	+	.	transcript_id "AT1G32410.3,AT1G32410.5,AT1G32410.4,AT1G32410.1"; gene_id "AT1G32410";
Chr1	Araport11	three_prime_UTR	11695298	11695575	.	+	.	transcript_id "AT1G32410.2"; gene_id "AT1G32410";
Chr1	Araport11	three_prime_UTR	11695298	11695566	.	+	.	transcript_id "AT1G32410.3,AT1G32410.5,AT1G32410.4,AT1G32410.1"; gene_id "AT1G32410";
Chr1	Araport11	gene	11695596	11697964	.	+	.	transcript_id "AT1G32415"; gene_id "AT1G32415";
Chr1	Araport11	mRNA	11695596	11697964	.	+	.	transcript_id "AT1G32415"; gene_id "AT1G32415.1";
Chr1	Araport11	five_prime_UTR	11695596	11695610	.	+	.	transcript_id "AT1G32415.1"; gene_id "AT1G32415";
Chr1	Araport11	exon	11695596	11697964	.	+	.	transcript_id "AT1G32415.1"; gene_id "AT1G32415";
Chr1	Araport11	CDS	11695611	11697896	.	+	0	transcript_id "AT1G32415.1"; gene_id "AT1G32415";
Chr1	Araport11	protein	11695611	11697896	.	+	.	transcript_id "AT1G32415.1"; gene_id "AT1G32415";
Chr1	Araport11	three_prime_UTR	11697897	11697964	.	+	.	transcript_id "AT1G32415.1"; gene_id "AT1G32415";
Chr1	Araport11	gene	11698405	11698857	.	-	.	transcript_id ""; gene_id "";
Chr1	Araport11	lnc_RNA	11698405	11698857	.	-	.	transcript_id "AT1G06567"; gene_id "AT1G06567.1";
Chr1	Araport11	exon	11698405	11698857	.	-	.	transcript_id "AT1G06567.1"; gene_id "AT1G06567";
Chr1	Araport11	transposable_element	11698914	11699257	.	-	.	transcript_id "AT1TE37885"; gene_id "AT1TE37885";
Chr1	Araport11	transposon_fragment	11698914	11699257	.	-	.	transcript_id "AT1TE37885"; gene_id "AT1TE37885";
Chr1	Araport11	transposable_element	11699258	11701926	.	+	.	transcript_id "AT1TE37890"; gene_id "AT1TE37890";
Chr1	Araport11	transposon_fragment	11699258	11701926	.	+	.	transcript_id "AT1TE37890"; gene_id "AT1TE37890";
Chr1	Araport11	transposable_element	11701927	11701959	.	+	.	transcript_id "AT1TE37895"; gene_id "AT1TE37895";
Chr1	Araport11	transposon_fragment	11701927	11701959	.	+	.	transcript_id "AT1TE37895"; gene_id "AT1TE37895";
Chr1	Araport11	transposable_element	11701960	11702020	.	+	.	transcript_id "AT1TE37900"; gene_id "AT1TE37900";
Chr1	Araport11	transposon_fragment	11701960	11702020	.	+	.	transcript_id "AT1TE37900"; gene_id "AT1TE37900";
Chr1	Araport11	gene	11701995	11702903	.	+	.	transcript_id "AT1G32420"; gene_id "AT1G32420";
Chr1	Araport11	mRNA	11701995	11702903	.	+	.	transcript_id "AT1G32420"; gene_id "AT1G32420.1";
Chr1	Araport11	exon	11701995	11702903	.	+	.	transcript_id "AT1G32420.1"; gene_id "AT1G32420";
Chr1	Araport11	CDS	11701995	11702903	.	+	0	transcript_id "AT1G32420.1"; gene_id "AT1G32420";
Chr1	Araport11	protein	11701995	11702903	.	+	.	transcript_id "AT1G32420.1"; gene_id "AT1G32420";
Chr1	Araport11	transposable_element	11703841	11704294	.	-	.	transcript_id "AT1TE37905"; gene_id "AT1TE37905";
Chr1	Araport11	transposon_fragment	11703841	11704294	.	-	.	transcript_id "AT1TE37905"; gene_id "AT1TE37905";
Chr1	Araport11	transposable_element	11704458	11704896	.	-	.	transcript_id "AT1TE37910"; gene_id "AT1TE37910";
Chr1	Araport11	transposon_fragment	11704458	11704896	.	-	.	transcript_id "AT1TE37910"; gene_id "AT1TE37910";
Chr1	Araport11	transposable_element	11704897	11705026	.	-	.	transcript_id "AT1TE37915"; gene_id "AT1TE37915";
Chr1	Araport11	transposon_fragment	11704897	11705026	.	-	.	transcript_id "AT1TE37915"; gene_id "AT1TE37915";
Chr1	Araport11	protein	11704932	11706325	.	-	.	transcript_id "AT1G32430.1"; gene_id "AT1G32430";
Chr1	Araport11	gene	11704932	11706357	.	-	.	transcript_id "AT1G32430"; gene_id "AT1G32430";
Chr1	Araport11	mRNA	11704932	11706357	.	-	.	transcript_id "AT1G32430"; gene_id "AT1G32430.1";
Chr1	Araport11	exon	11704932	11705012	.	-	.	transcript_id "AT1G32430.1"; gene_id "AT1G32430";
Chr1	Araport11	CDS	11704932	11705012	.	-	0	transcript_id "AT1G32430.1"; gene_id "AT1G32430";
Chr1	Araport11	exon	11705177	11705625	.	-	.	transcript_id "AT1G32430.1"; gene_id "AT1G32430";
Chr1	Araport11	CDS	11705177	11705625	.	-	2	transcript_id "AT1G32430.1"; gene_id "AT1G32430";
Chr1	Araport11	CDS	11705713	11706325	.	-	0	transcript_id "AT1G32430.1"; gene_id "AT1G32430";
Chr1	Araport11	exon	11705713	11706357	.	-	.	transcript_id "AT1G32430.1"; gene_id "AT1G32430";
Chr1	Araport11	transposable_element	11706323	11706445	.	+	.	transcript_id "AT1TE37920"; gene_id "AT1TE37920";
Chr1	Araport11	transposon_fragment	11706323	11706445	.	+	.	transcript_id "AT1TE37920"; gene_id "AT1TE37920";
Chr1	Araport11	five_prime_UTR	11706326	11706357	.	-	.	transcript_id "AT1G32430.1"; gene_id "AT1G32430";
Chr1	Araport11	transposable_element	11706446	11708850	.	+	.	transcript_id "AT1TE37925"; gene_id "AT1TE37925";
Chr1	Araport11	transposon_fragment	11706446	11708612	.	+	.	transcript_id "AT1TE37925"; gene_id "AT1TE37925";
Chr1	Araport11	transposon_fragment	11708613	11708850	.	+	.	transcript_id "AT1TE37925"; gene_id "AT1TE37925";
Chr1	Araport11	transposable_element	11708851	11709051	.	+	.	transcript_id "AT1TE37930"; gene_id "AT1TE37930";
Chr1	Araport11	transposon_fragment	11708851	11709051	.	+	.	transcript_id "AT1TE37930"; gene_id "AT1TE37930";
Chr1	Araport11	transposable_element	11710255	11711644	.	-	.	transcript_id "AT1TE37935"; gene_id "AT1TE37935";
Chr1	Araport11	transposon_fragment	11710255	11711644	.	-	.	transcript_id "AT1TE37935"; gene_id "AT1TE37935";
Chr1	Araport11	transposable_element	11711645	11711972	.	+	.	transcript_id "AT1TE37940"; gene_id "AT1TE37940";
Chr1	Araport11	transposon_fragment	11711645	11711972	.	+	.	transcript_id "AT1TE37940"; gene_id "AT1TE37940";
Chr1	Araport11	gene	11711944	11715162	.	+	.	transcript_id "AT1G32440"; gene_id "AT1G32440";
Chr1	Araport11	mRNA	11711944	11715162	.	+	.	transcript_id "AT1G32440"; gene_id "AT1G32440.1";
Chr1	Araport11	five_prime_UTR	11711944	11712204	.	+	.	transcript_id "AT1G32440.1"; gene_id "AT1G32440";
Chr1	Araport11	exon	11711944	11712435	.	+	.	transcript_id "AT1G32440.1"; gene_id "AT1G32440";
Chr1	Araport11	CDS	11712205	11712435	.	+	0	transcript_id "AT1G32440.1"; gene_id "AT1G32440";
Chr1	Araport11	protein	11712205	11714963	.	+	.	transcript_id "AT1G32440.1"; gene_id "AT1G32440";
Chr1	Araport11	exon	11712590	11712856	.	+	.	transcript_id "AT1G32440.1"; gene_id "AT1G32440";
Chr1	Araport11	CDS	11712590	11712856	.	+	0	transcript_id "AT1G32440.1"; gene_id "AT1G32440";
Chr1	Araport11	exon	11712939	11713104	.	+	.	transcript_id "AT1G32440.1"; gene_id "AT1G32440";
Chr1	Araport11	CDS	11712939	11713104	.	+	0	transcript_id "AT1G32440.1"; gene_id "AT1G32440";
Chr1	Araport11	exon	11713195	11713329	.	+	.	transcript_id "AT1G32440.1"; gene_id "AT1G32440";
Chr1	Araport11	CDS	11713195	11713329	.	+	2	transcript_id "AT1G32440.1"; gene_id "AT1G32440";
Chr1	Araport11	exon	11713427	11713537	.	+	.	transcript_id "AT1G32440.1"; gene_id "AT1G32440";
Chr1	Araport11	CDS	11713427	11713537	.	+	2	transcript_id "AT1G32440.1"; gene_id "AT1G32440";
Chr1	Araport11	exon	11713625	11713713	.	+	.	transcript_id "AT1G32440.1"; gene_id "AT1G32440";
Chr1	Araport11	CDS	11713625	11713713	.	+	2	transcript_id "AT1G32440.1"; gene_id "AT1G32440";
Chr1	Araport11	exon	11713801	11713863	.	+	.	transcript_id "AT1G32440.1"; gene_id "AT1G32440";
Chr1	Araport11	CDS	11713801	11713863	.	+	0	transcript_id "AT1G32440.1"; gene_id "AT1G32440";
Chr1	Araport11	exon	11713945	11714120	.	+	.	transcript_id "AT1G32440.1"; gene_id "AT1G32440";
Chr1	Araport11	CDS	11713945	11714120	.	+	0	transcript_id "AT1G32440.1"; gene_id "AT1G32440";
Chr1	Araport11	exon	11714219	11714318	.	+	.	transcript_id "AT1G32440.1"; gene_id "AT1G32440";
Chr1	Araport11	CDS	11714219	11714318	.	+	1	transcript_id "AT1G32440.1"; gene_id "AT1G32440";
Chr1	Araport11	exon	11714405	11714553	.	+	.	transcript_id "AT1G32440.1"; gene_id "AT1G32440";
Chr1	Araport11	CDS	11714405	11714553	.	+	0	transcript_id "AT1G32440.1"; gene_id "AT1G32440";
Chr1	Araport11	exon	11714653	11714761	.	+	.	transcript_id "AT1G32440.1"; gene_id "AT1G32440";
Chr1	Araport11	CDS	11714653	11714761	.	+	1	transcript_id "AT1G32440.1"; gene_id "AT1G32440";
Chr1	Araport11	CDS	11714844	11714963	.	+	0	transcript_id "AT1G32440.1"; gene_id "AT1G32440";
Chr1	Araport11	exon	11714844	11715162	.	+	.	transcript_id "AT1G32440.1"; gene_id "AT1G32440";
Chr1	Araport11	three_prime_UTR	11714964	11715162	.	+	.	transcript_id "AT1G32440.1"; gene_id "AT1G32440";
Chr1	Araport11	gene	11715147	11719988	.	-	.	transcript_id "AT1G32450"; gene_id "AT1G32450";
Chr1	Araport11	mRNA	11715147	11719988	.	-	.	transcript_id "AT1G32450"; gene_id "AT1G32450.1";
Chr1	Araport11	three_prime_UTR	11715147	11715336	.	-	.	transcript_id "AT1G32450.1"; gene_id "AT1G32450";
Chr1	Araport11	exon	11715147	11715747	.	-	.	transcript_id "AT1G32450.1"; gene_id "AT1G32450";
Chr1	Araport11	CDS	11715337	11715747	.	-	0	transcript_id "AT1G32450.1"; gene_id "AT1G32450";
Chr1	Araport11	protein	11715337	11719807	.	-	.	transcript_id "AT1G32450.1"; gene_id "AT1G32450";
Chr1	Araport11	exon	11715842	11716340	.	-	.	transcript_id "AT1G32450.1"; gene_id "AT1G32450";
Chr1	Araport11	CDS	11715842	11716340	.	-	1	transcript_id "AT1G32450.1"; gene_id "AT1G32450";
Chr1	Araport11	exon	11716420	11716991	.	-	.	transcript_id "AT1G32450.1"; gene_id "AT1G32450";
Chr1	Araport11	CDS	11716420	11716991	.	-	0	transcript_id "AT1G32450.1"; gene_id "AT1G32450";
Chr1	Araport11	exon	11717085	11717302	.	-	.	transcript_id "AT1G32450.1"; gene_id "AT1G32450";
Chr1	Araport11	CDS	11717085	11717302	.	-	2	transcript_id "AT1G32450.1"; gene_id "AT1G32450";
Chr1	Araport11	exon	11718958	11719072	.	-	.	transcript_id "AT1G32450.1"; gene_id "AT1G32450";
Chr1	Araport11	CDS	11718958	11719072	.	-	0	transcript_id "AT1G32450.1"; gene_id "AT1G32450";
Chr1	Araport11	CDS	11719778	11719807	.	-	0	transcript_id "AT1G32450.1"; gene_id "AT1G32450";
Chr1	Araport11	exon	11719778	11719988	.	-	.	transcript_id "AT1G32450.1"; gene_id "AT1G32450";
Chr1	Araport11	five_prime_UTR	11719808	11719988	.	-	.	transcript_id "AT1G32450.1"; gene_id "AT1G32450";
Chr1	Araport11	transposable_element	11720253	11720280	.	+	.	transcript_id "AT1TE37970"; gene_id "AT1TE37970";
Chr1	Araport11	transposon_fragment	11720253	11720280	.	+	.	transcript_id "AT1TE37970"; gene_id "AT1TE37970";
Chr1	Araport11	transposable_element	11720281	11722435	.	+	.	transcript_id "AT1TE37975"; gene_id "AT1TE37975";
Chr1	Araport11	transposon_fragment	11720281	11722435	.	+	.	transcript_id "AT1TE37975"; gene_id "AT1TE37975";
Chr1	Araport11	transposable_element	11722436	11722543	.	-	.	transcript_id "AT1TE37980"; gene_id "AT1TE37980";
Chr1	Araport11	transposon_fragment	11722436	11722543	.	-	.	transcript_id "AT1TE37980"; gene_id "AT1TE37980";
Chr1	Araport11	transposable_element	11722544	11723269	.	-	.	transcript_id "AT1TE37985"; gene_id "AT1TE37985";
Chr1	Araport11	transposon_fragment	11722544	11723269	.	-	.	transcript_id "AT1TE37985"; gene_id "AT1TE37985";
Chr1	Araport11	transposable_element	11725072	11725515	.	+	.	transcript_id "AT1TE37990"; gene_id "AT1TE37990";
Chr1	Araport11	transposon_fragment	11725072	11725515	.	+	.	transcript_id "AT1TE37990"; gene_id "AT1TE37990";
Chr1	Araport11	transposable_element	11731723	11732352	.	+	.	transcript_id "AT1TE38010"; gene_id "AT1TE38010";
Chr1	Araport11	transposon_fragment	11731723	11732352	.	+	.	transcript_id "AT1TE38010"; gene_id "AT1TE38010";
Chr1	Araport11	transposable_element	11732355	11732947	.	+	.	transcript_id "AT1TE38015"; gene_id "AT1TE38015";
Chr1	Araport11	transposon_fragment	11732355	11732947	.	+	.	transcript_id "AT1TE38015"; gene_id "AT1TE38015";
Chr1	Araport11	transposable_element	11732948	11733122	.	-	.	transcript_id "AT1TE38020"; gene_id "AT1TE38020";
Chr1	Araport11	transposon_fragment	11732948	11733122	.	-	.	transcript_id "AT1TE38020"; gene_id "AT1TE38020";
Chr1	Araport11	transposable_element	11733123	11733160	.	+	.	transcript_id "AT1TE38025"; gene_id "AT1TE38025";
Chr1	Araport11	transposon_fragment	11733123	11733160	.	+	.	transcript_id "AT1TE38025"; gene_id "AT1TE38025";
Chr1	Araport11	transposable_element	11734830	11735185	.	+	.	transcript_id "AT1TE38030"; gene_id "AT1TE38030";
Chr1	Araport11	transposon_fragment	11734830	11735185	.	+	.	transcript_id "AT1TE38030"; gene_id "AT1TE38030";
Chr1	Araport11	transposable_element	11735186	11737670	.	-	.	transcript_id "AT1TE38035"; gene_id "AT1TE38035";
Chr1	Araport11	transposon_fragment	11735186	11737670	.	-	.	transcript_id "AT1TE38035"; gene_id "AT1TE38035";
Chr1	Araport11	transposable_element	11737671	11737988	.	+	.	transcript_id "AT1TE38040"; gene_id "AT1TE38040";
Chr1	Araport11	transposon_fragment	11737671	11737988	.	+	.	transcript_id "AT1TE38040"; gene_id "AT1TE38040";
Chr1	Araport11	transposable_element	11737989	11738058	.	+	.	transcript_id "AT1TE38045"; gene_id "AT1TE38045";
Chr1	Araport11	transposon_fragment	11737989	11738058	.	+	.	transcript_id "AT1TE38045"; gene_id "AT1TE38045";
Chr1	Araport11	gene	11738118	11739326	.	+	.	transcript_id "AT1G32460"; gene_id "AT1G32460";
Chr1	Araport11	mRNA	11738118	11739326	.	+	.	transcript_id "AT1G32460"; gene_id "AT1G32460.1";
Chr1	Araport11	exon	11738118	11738292	.	+	.	transcript_id "AT1G32460.1"; gene_id "AT1G32460";
Chr1	Araport11	five_prime_UTR	11738118	11738292	.	+	.	transcript_id "AT1G32460.1"; gene_id "AT1G32460";
Chr1	Araport11	gene	11738297	11739319	.	-	.	transcript_id ""; gene_id "";
Chr1	Araport11	antisense_lncRNA	11738297	11739319	.	-	.	transcript_id "AT1G06573"; gene_id "AT1G06573.1";
Chr1	Araport11	exon	11738297	11739319	.	-	.	transcript_id "AT1G06573.1"; gene_id "AT1G06573";
Chr1	Araport11	five_prime_UTR	11738843	11738858	.	+	.	transcript_id "AT1G32460.1"; gene_id "AT1G32460";
Chr1	Araport11	exon	11738843	11739326	.	+	.	transcript_id "AT1G32460.1"; gene_id "AT1G32460";
Chr1	Araport11	CDS	11738859	11739137	.	+	0	transcript_id "AT1G32460.1"; gene_id "AT1G32460";
Chr1	Araport11	protein	11738859	11739137	.	+	.	transcript_id "AT1G32460.1"; gene_id "AT1G32460";
Chr1	Araport11	three_prime_UTR	11739138	11739326	.	+	.	transcript_id "AT1G32460.1"; gene_id "AT1G32460";
Chr1	Araport11	gene	11739304	11740399	.	-	.	transcript_id "AT1G32470"; gene_id "AT1G32470";
Chr1	Araport11	mRNA	11739304	11740399	.	-	.	transcript_id "AT1G32470"; gene_id "AT1G32470.1";
Chr1	Araport11	three_prime_UTR	11739304	11739478	.	-	.	transcript_id "AT1G32470.1"; gene_id "AT1G32470";
Chr1	Araport11	exon	11739304	11739607	.	-	.	transcript_id "AT1G32470.1"; gene_id "AT1G32470";
Chr1	Araport11	CDS	11739479	11739607	.	-	0	transcript_id "AT1G32470.1"; gene_id "AT1G32470";
Chr1	Araport11	protein	11739479	11740246	.	-	.	transcript_id "AT1G32470.1"; gene_id "AT1G32470";
Chr1	Araport11	exon	11739690	11739860	.	-	.	transcript_id "AT1G32470.1"; gene_id "AT1G32470";
Chr1	Araport11	CDS	11739690	11739860	.	-	0	transcript_id "AT1G32470.1"; gene_id "AT1G32470";
Chr1	Araport11	exon	11739950	11740038	.	-	.	transcript_id "AT1G32470.1"; gene_id "AT1G32470";
Chr1	Araport11	CDS	11739950	11740038	.	-	2	transcript_id "AT1G32470.1"; gene_id "AT1G32470";
Chr1	Araport11	CDS	11740135	11740246	.	-	0	transcript_id "AT1G32470.1"; gene_id "AT1G32470";
Chr1	Araport11	exon	11740135	11740399	.	-	.	transcript_id "AT1G32470.1"; gene_id "AT1G32470";
Chr1	Araport11	five_prime_UTR	11740247	11740399	.	-	.	transcript_id "AT1G32470.1"; gene_id "AT1G32470";
Chr1	Araport11	protein	11741083	11741727	.	+	.	transcript_id "AT1G32480.1"; gene_id "AT1G32480";
Chr1	Araport11	gene	11741083	11741990	.	+	.	transcript_id "AT1G32480"; gene_id "AT1G32480";
Chr1	Araport11	mRNA	11741083	11741990	.	+	.	transcript_id "AT1G32480"; gene_id "AT1G32480.1";
Chr1	Araport11	CDS	11741083	11741727	.	+	0	transcript_id "AT1G32480.1"; gene_id "AT1G32480";
Chr1	Araport11	exon	11741083	11741990	.	+	.	transcript_id "AT1G32480.1"; gene_id "AT1G32480";
Chr1	Araport11	three_prime_UTR	11741728	11741990	.	+	.	transcript_id "AT1G32480.1"; gene_id "AT1G32480";
Chr1	Araport11	gene	11742006	11749788	.	-	.	transcript_id "AT1G32490"; gene_id "AT1G32490";
Chr1	Araport11	mRNA	11742006	11749783	.	-	.	transcript_id "AT1G32490"; gene_id "AT1G32490.1";
Chr1	Araport11	three_prime_UTR	11742006	11742355	.	-	.	transcript_id "AT1G32490.1"; gene_id "AT1G32490";
Chr1	Araport11	exon	11742006	11742402	.	-	.	transcript_id "AT1G32490.1"; gene_id "AT1G32490";
Chr1	Araport11	mRNA	11742060	11749788	.	-	.	transcript_id "AT1G32490"; gene_id "AT1G32490.2";
Chr1	Araport11	three_prime_UTR	11742060	11742355	.	-	.	transcript_id "AT1G32490.2"; gene_id "AT1G32490";
Chr1	Araport11	exon	11742060	11742402	.	-	.	transcript_id "AT1G32490.2"; gene_id "AT1G32490";
Chr1	Araport11	CDS	11742356	11742402	.	-	2	transcript_id "AT1G32490.1"; gene_id "AT1G32490";
Chr1	Araport11	CDS	11742356	11742402	.	-	2	transcript_id "AT1G32490.2"; gene_id "AT1G32490";
Chr1	Araport11	protein	11742356	11749286	.	-	.	transcript_id "AT1G32490.1"; gene_id "AT1G32490";
Chr1	Araport11	protein	11742356	11749286	.	-	.	transcript_id "AT1G32490.2"; gene_id "AT1G32490";
Chr1	Araport11	CDS	11742503	11742575	.	-	0	transcript_id "AT1G32490.1"; gene_id "AT1G32490";
Chr1	Araport11	CDS	11742503	11742575	.	-	0	transcript_id "AT1G32490.2"; gene_id "AT1G32490";
Chr1	Araport11	exon	11742503	11742575	.	-	.	transcript_id "AT1G32490.1,AT1G32490.2"; gene_id "AT1G32490";
Chr1	Araport11	CDS	11742710	11742772	.	-	0	transcript_id "AT1G32490.1"; gene_id "AT1G32490";
Chr1	Araport11	CDS	11742710	11742772	.	-	0	transcript_id "AT1G32490.2"; gene_id "AT1G32490";
Chr1	Araport11	exon	11742710	11742772	.	-	.	transcript_id "AT1G32490.1,AT1G32490.2"; gene_id "AT1G32490";
Chr1	Araport11	CDS	11742870	11742970	.	-	2	transcript_id "AT1G32490.1"; gene_id "AT1G32490";
Chr1	Araport11	CDS	11742870	11742970	.	-	2	transcript_id "AT1G32490.2"; gene_id "AT1G32490";
Chr1	Araport11	exon	11742870	11742970	.	-	.	transcript_id "AT1G32490.1,AT1G32490.2"; gene_id "AT1G32490";
Chr1	Araport11	CDS	11743066	11743189	.	-	0	transcript_id "AT1G32490.1"; gene_id "AT1G32490";
Chr1	Araport11	CDS	11743066	11743189	.	-	0	transcript_id "AT1G32490.2"; gene_id "AT1G32490";
Chr1	Araport11	exon	11743066	11743189	.	-	.	transcript_id "AT1G32490.1,AT1G32490.2"; gene_id "AT1G32490";
Chr1	Araport11	CDS	11743269	11743331	.	-	0	transcript_id "AT1G32490.1"; gene_id "AT1G32490";
Chr1	Araport11	CDS	11743269	11743331	.	-	0	transcript_id "AT1G32490.2"; gene_id "AT1G32490";
Chr1	Araport11	exon	11743269	11743331	.	-	.	transcript_id "AT1G32490.1,AT1G32490.2"; gene_id "AT1G32490";
Chr1	Araport11	CDS	11743425	11744465	.	-	0	transcript_id "AT1G32490.1"; gene_id "AT1G32490";
Chr1	Araport11	CDS	11743425	11744465	.	-	0	transcript_id "AT1G32490.2"; gene_id "AT1G32490";
Chr1	Araport11	exon	11743425	11744465	.	-	.	transcript_id "AT1G32490.1,AT1G32490.2"; gene_id "AT1G32490";
Chr1	Araport11	CDS	11744561	11744627	.	-	1	transcript_id "AT1G32490.1"; gene_id "AT1G32490";
Chr1	Araport11	CDS	11744561	11744627	.	-	1	transcript_id "AT1G32490.2"; gene_id "AT1G32490";
Chr1	Araport11	exon	11744561	11744627	.	-	.	transcript_id "AT1G32490.1,AT1G32490.2"; gene_id "AT1G32490";
Chr1	Araport11	CDS	11744710	11744825	.	-	0	transcript_id "AT1G32490.1"; gene_id "AT1G32490";
Chr1	Araport11	CDS	11744710	11744825	.	-	0	transcript_id "AT1G32490.2"; gene_id "AT1G32490";
Chr1	Araport11	exon	11744710	11744825	.	-	.	transcript_id "AT1G32490.1,AT1G32490.2"; gene_id "AT1G32490";
Chr1	Araport11	CDS	11744921	11745007	.	-	0	transcript_id "AT1G32490.1"; gene_id "AT1G32490";
Chr1	Araport11	CDS	11744921	11745007	.	-	0	transcript_id "AT1G32490.2"; gene_id "AT1G32490";
Chr1	Araport11	exon	11744921	11745007	.	-	.	transcript_id "AT1G32490.1,AT1G32490.2"; gene_id "AT1G32490";
Chr1	Araport11	CDS	11745306	11745395	.	-	0	transcript_id "AT1G32490.1"; gene_id "AT1G32490";
Chr1	Araport11	CDS	11745306	11745395	.	-	0	transcript_id "AT1G32490.2"; gene_id "AT1G32490";
Chr1	Araport11	exon	11745306	11745395	.	-	.	transcript_id "AT1G32490.1,AT1G32490.2"; gene_id "AT1G32490";
Chr1	Araport11	CDS	11745713	11745781	.	-	0	transcript_id "AT1G32490.1"; gene_id "AT1G32490";
Chr1	Araport11	CDS	11745713	11745781	.	-	0	transcript_id "AT1G32490.2"; gene_id "AT1G32490";
Chr1	Araport11	exon	11745713	11745781	.	-	.	transcript_id "AT1G32490.1,AT1G32490.2"; gene_id "AT1G32490";
Chr1	Araport11	CDS	11745961	11746032	.	-	0	transcript_id "AT1G32490.1"; gene_id "AT1G32490";
Chr1	Araport11	CDS	11745961	11746032	.	-	0	transcript_id "AT1G32490.2"; gene_id "AT1G32490";
Chr1	Araport11	exon	11745961	11746032	.	-	.	transcript_id "AT1G32490.1,AT1G32490.2"; gene_id "AT1G32490";
Chr1	Araport11	CDS	11746119	11746176	.	-	1	transcript_id "AT1G32490.1"; gene_id "AT1G32490";
Chr1	Araport11	CDS	11746119	11746176	.	-	1	transcript_id "AT1G32490.2"; gene_id "AT1G32490";
Chr1	Araport11	exon	11746119	11746176	.	-	.	transcript_id "AT1G32490.1,AT1G32490.2"; gene_id "AT1G32490";
Chr1	Araport11	CDS	11746323	11746377	.	-	2	transcript_id "AT1G32490.1"; gene_id "AT1G32490";
Chr1	Araport11	CDS	11746323	11746377	.	-	2	transcript_id "AT1G32490.2"; gene_id "AT1G32490";
Chr1	Araport11	exon	11746323	11746377	.	-	.	transcript_id "AT1G32490.1,AT1G32490.2"; gene_id "AT1G32490";
Chr1	Araport11	CDS	11746486	11746553	.	-	1	transcript_id "AT1G32490.1"; gene_id "AT1G32490";
Chr1	Araport11	CDS	11746486	11746553	.	-	1	transcript_id "AT1G32490.2"; gene_id "AT1G32490";
Chr1	Araport11	exon	11746486	11746553	.	-	.	transcript_id "AT1G32490.1,AT1G32490.2"; gene_id "AT1G32490";
Chr1	Araport11	exon	11746684	11746763	.	-	.	transcript_id "AT1G32490.1"; gene_id "AT1G32490";
Chr1	Araport11	CDS	11746684	11746763	.	-	0	transcript_id "AT1G32490.1"; gene_id "AT1G32490";
Chr1	Araport11	exon	11746684	11746733	.	-	.	transcript_id "AT1G32490.2"; gene_id "AT1G32490";
Chr1	Araport11	CDS	11746684	11746733	.	-	0	transcript_id "AT1G32490.2"; gene_id "AT1G32490";
Chr1	Araport11	CDS	11746863	11746926	.	-	1	transcript_id "AT1G32490.1"; gene_id "AT1G32490";
Chr1	Araport11	CDS	11746863	11746926	.	-	1	transcript_id "AT1G32490.2"; gene_id "AT1G32490";
Chr1	Araport11	exon	11746863	11746926	.	-	.	transcript_id "AT1G32490.1,AT1G32490.2"; gene_id "AT1G32490";
Chr1	Araport11	CDS	11747155	11747226	.	-	1	transcript_id "AT1G32490.1"; gene_id "AT1G32490";
Chr1	Araport11	CDS	11747155	11747226	.	-	1	transcript_id "AT1G32490.2"; gene_id "AT1G32490";
Chr1	Araport11	exon	11747155	11747226	.	-	.	transcript_id "AT1G32490.1,AT1G32490.2"; gene_id "AT1G32490";
Chr1	Araport11	CDS	11747318	11747377	.	-	1	transcript_id "AT1G32490.1"; gene_id "AT1G32490";
Chr1	Araport11	CDS	11747318	11747377	.	-	1	transcript_id "AT1G32490.2"; gene_id "AT1G32490";
Chr1	Araport11	exon	11747318	11747377	.	-	.	transcript_id "AT1G32490.1,AT1G32490.2"; gene_id "AT1G32490";
Chr1	Araport11	CDS	11747680	11747734	.	-	2	transcript_id "AT1G32490.1"; gene_id "AT1G32490";
Chr1	Araport11	CDS	11747680	11747734	.	-	2	transcript_id "AT1G32490.2"; gene_id "AT1G32490";
Chr1	Araport11	exon	11747680	11747734	.	-	.	transcript_id "AT1G32490.1,AT1G32490.2"; gene_id "AT1G32490";
Chr1	Araport11	CDS	11747857	11747890	.	-	0	transcript_id "AT1G32490.1"; gene_id "AT1G32490";
Chr1	Araport11	CDS	11747857	11747890	.	-	0	transcript_id "AT1G32490.2"; gene_id "AT1G32490";
Chr1	Araport11	exon	11747857	11747890	.	-	.	transcript_id "AT1G32490.1,AT1G32490.2"; gene_id "AT1G32490";
Chr1	Araport11	CDS	11748224	11748310	.	-	0	transcript_id "AT1G32490.1"; gene_id "AT1G32490";
Chr1	Araport11	CDS	11748224	11748310	.	-	0	transcript_id "AT1G32490.2"; gene_id "AT1G32490";
Chr1	Araport11	exon	11748224	11748310	.	-	.	transcript_id "AT1G32490.1,AT1G32490.2"; gene_id "AT1G32490";
Chr1	Araport11	CDS	11748453	11748518	.	-	0	transcript_id "AT1G32490.1"; gene_id "AT1G32490";
Chr1	Araport11	CDS	11748453	11748518	.	-	0	transcript_id "AT1G32490.2"; gene_id "AT1G32490";
Chr1	Araport11	exon	11748453	11748518	.	-	.	transcript_id "AT1G32490.1,AT1G32490.2"; gene_id "AT1G32490";
Chr1	Araport11	CDS	11748621	11748815	.	-	0	transcript_id "AT1G32490.1"; gene_id "AT1G32490";
Chr1	Araport11	CDS	11748621	11748815	.	-	0	transcript_id "AT1G32490.2"; gene_id "AT1G32490";
Chr1	Araport11	exon	11748621	11748815	.	-	.	transcript_id "AT1G32490.1,AT1G32490.2"; gene_id "AT1G32490";
Chr1	Araport11	CDS	11748973	11749103	.	-	2	transcript_id "AT1G32490.1"; gene_id "AT1G32490";
Chr1	Araport11	CDS	11748973	11749103	.	-	2	transcript_id "AT1G32490.2"; gene_id "AT1G32490";
Chr1	Araport11	exon	11748973	11749103	.	-	.	transcript_id "AT1G32490.1,AT1G32490.2"; gene_id "AT1G32490";
Chr1	Araport11	CDS	11749190	11749286	.	-	0	transcript_id "AT1G32490.1"; gene_id "AT1G32490";
Chr1	Araport11	CDS	11749190	11749286	.	-	0	transcript_id "AT1G32490.2"; gene_id "AT1G32490";
Chr1	Araport11	exon	11749190	11749291	.	-	.	transcript_id "AT1G32490.1,AT1G32490.2"; gene_id "AT1G32490";
Chr1	Araport11	five_prime_UTR	11749287	11749291	.	-	.	transcript_id "AT1G32490.1,AT1G32490.2"; gene_id "AT1G32490";
Chr1	Araport11	exon	11749566	11749783	.	-	.	transcript_id "AT1G32490.1"; gene_id "AT1G32490";
Chr1	Araport11	five_prime_UTR	11749566	11749783	.	-	.	transcript_id "AT1G32490.1"; gene_id "AT1G32490";
Chr1	Araport11	exon	11749566	11749788	.	-	.	transcript_id "AT1G32490.2"; gene_id "AT1G32490";
Chr1	Araport11	five_prime_UTR	11749566	11749788	.	-	.	transcript_id "AT1G32490.2"; gene_id "AT1G32490";
Chr1	Araport11	gene	11749798	11752190	.	-	.	transcript_id "AT1G32500"; gene_id "AT1G32500";
Chr1	Araport11	mRNA	11749798	11752190	.	-	.	transcript_id "AT1G32500"; gene_id "AT1G32500.1";
Chr1	Araport11	three_prime_UTR	11749798	11750090	.	-	.	transcript_id "AT1G32500.1"; gene_id "AT1G32500";
Chr1	Araport11	exon	11749798	11750385	.	-	.	transcript_id "AT1G32500.1"; gene_id "AT1G32500";
Chr1	Araport11	CDS	11750091	11750385	.	-	1	transcript_id "AT1G32500.1"; gene_id "AT1G32500";
Chr1	Araport11	protein	11750091	11751994	.	-	.	transcript_id "AT1G32500.1"; gene_id "AT1G32500";
Chr1	Araport11	exon	11750450	11750709	.	-	.	transcript_id "AT1G32500.1"; gene_id "AT1G32500";
Chr1	Araport11	CDS	11750450	11750709	.	-	0	transcript_id "AT1G32500.1"; gene_id "AT1G32500";
Chr1	Araport11	CDS	11751122	11751994	.	-	0	transcript_id "AT1G32500.1"; gene_id "AT1G32500";
Chr1	Araport11	exon	11751122	11752190	.	-	.	transcript_id "AT1G32500.1"; gene_id "AT1G32500";
Chr1	Araport11	five_prime_UTR	11751995	11752190	.	-	.	transcript_id "AT1G32500.1"; gene_id "AT1G32500";
Chr1	Araport11	transposable_element	11752261	11755077	.	+	.	transcript_id "AT1TE38090"; gene_id "AT1TE38090";
Chr1	Araport11	transposon_fragment	11752261	11755077	.	+	.	transcript_id "AT1TE38090"; gene_id "AT1TE38090";
Chr1	Araport11	transposable_element_gene	11753254	11754123	.	+	.	transcript_id "AT1G32505"; gene_id "AT1G32505";
Chr1	Araport11	mRNA	11753254	11754123	.	+	.	transcript_id "AT1G32505"; gene_id "AT1G32505.1";
Chr1	Araport11	exon	11753254	11754123	.	+	.	transcript_id "AT1G32505.1"; gene_id "AT1G32505";
Chr1	Araport11	gene	11756691	11758118	.	+	.	transcript_id "AT1G32510"; gene_id "AT1G32510";
Chr1	Araport11	mRNA	11756691	11758118	.	+	.	transcript_id "AT1G32510"; gene_id "AT1G32510.1";
Chr1	Araport11	five_prime_UTR	11756691	11756999	.	+	.	transcript_id "AT1G32510.1"; gene_id "AT1G32510";
Chr1	Araport11	exon	11756691	11757156	.	+	.	transcript_id "AT1G32510.1"; gene_id "AT1G32510";
Chr1	Araport11	CDS	11757000	11757156	.	+	0	transcript_id "AT1G32510.1"; gene_id "AT1G32510";
Chr1	Araport11	protein	11757000	11758118	.	+	.	transcript_id "AT1G32510.1"; gene_id "AT1G32510";
Chr1	Araport11	exon	11757232	11757533	.	+	.	transcript_id "AT1G32510.1"; gene_id "AT1G32510";
Chr1	Araport11	CDS	11757232	11757533	.	+	2	transcript_id "AT1G32510.1"; gene_id "AT1G32510";
Chr1	Araport11	exon	11757637	11757840	.	+	.	transcript_id "AT1G32510.1"; gene_id "AT1G32510";
Chr1	Araport11	CDS	11757637	11757840	.	+	0	transcript_id "AT1G32510.1"; gene_id "AT1G32510";
Chr1	Araport11	exon	11757930	11758118	.	+	.	transcript_id "AT1G32510.1"; gene_id "AT1G32510";
Chr1	Araport11	CDS	11757930	11758118	.	+	0	transcript_id "AT1G32510.1"; gene_id "AT1G32510";
Chr1	Araport11	gene	11758211	11759324	.	-	.	transcript_id "AT1G32520"; gene_id "AT1G32520";
Chr1	Araport11	mRNA	11758211	11759324	.	-	.	transcript_id "AT1G32520"; gene_id "AT1G32520.1";
Chr1	Araport11	three_prime_UTR	11758211	11758421	.	-	.	transcript_id "AT1G32520.1"; gene_id "AT1G32520";
Chr1	Araport11	exon	11758211	11758942	.	-	.	transcript_id "AT1G32520.1"; gene_id "AT1G32520";
Chr1	Araport11	CDS	11758422	11758942	.	-	2	transcript_id "AT1G32520.1"; gene_id "AT1G32520";
Chr1	Araport11	protein	11758422	11759272	.	-	.	transcript_id "AT1G32520.1"; gene_id "AT1G32520";
Chr1	Araport11	CDS	11759074	11759272	.	-	0	transcript_id "AT1G32520.1"; gene_id "AT1G32520";
Chr1	Araport11	exon	11759074	11759324	.	-	.	transcript_id "AT1G32520.1"; gene_id "AT1G32520";
Chr1	Araport11	five_prime_UTR	11759273	11759324	.	-	.	transcript_id "AT1G32520.1"; gene_id "AT1G32520";
Chr1	Araport11	gene	11759427	11762635	.	-	.	transcript_id "AT1G32530"; gene_id "AT1G32530";
Chr1	Araport11	mRNA	11759427	11762635	.	-	.	transcript_id "AT1G32530"; gene_id "AT1G32530.1";
Chr1	Araport11	three_prime_UTR	11759427	11759665	.	-	.	transcript_id "AT1G32530.1"; gene_id "AT1G32530";
Chr1	Araport11	exon	11759427	11760181	.	-	.	transcript_id "AT1G32530.1"; gene_id "AT1G32530";
Chr1	Araport11	CDS	11759666	11760181	.	-	0	transcript_id "AT1G32530.1"; gene_id "AT1G32530";
Chr1	Araport11	protein	11759666	11762386	.	-	.	transcript_id "AT1G32530.1"; gene_id "AT1G32530";
Chr1	Araport11	CDS	11760767	11762386	.	-	0	transcript_id "AT1G32530.1"; gene_id "AT1G32530";
Chr1	Araport11	exon	11760767	11762400	.	-	.	transcript_id "AT1G32530.1"; gene_id "AT1G32530";
Chr1	Araport11	five_prime_UTR	11762387	11762400	.	-	.	transcript_id "AT1G32530.1"; gene_id "AT1G32530";
Chr1	Araport11	exon	11762541	11762635	.	-	.	transcript_id "AT1G32530.1"; gene_id "AT1G32530";
Chr1	Araport11	five_prime_UTR	11762541	11762635	.	-	.	transcript_id "AT1G32530.1"; gene_id "AT1G32530";
Chr1	Araport11	transposable_element	11762797	11763108	.	-	.	transcript_id "AT1TE38120"; gene_id "AT1TE38120";
Chr1	Araport11	transposon_fragment	11762797	11763108	.	-	.	transcript_id "AT1TE38120"; gene_id "AT1TE38120";
Chr1	Araport11	transposable_element	11764130	11765379	.	+	.	transcript_id "AT1TE38125"; gene_id "AT1TE38125";
Chr1	Araport11	transposon_fragment	11764130	11765379	.	+	.	transcript_id "AT1TE38125"; gene_id "AT1TE38125";
Chr1	Araport11	transposable_element	11766188	11767344	.	+	.	transcript_id "AT1TE38130"; gene_id "AT1TE38130";
Chr1	Araport11	transposon_fragment	11766188	11767344	.	+	.	transcript_id "AT1TE38130"; gene_id "AT1TE38130";
Chr1	Araport11	transposable_element	11767345	11767449	.	+	.	transcript_id "AT1TE38135"; gene_id "AT1TE38135";
Chr1	Araport11	transposon_fragment	11767345	11767449	.	+	.	transcript_id "AT1TE38135"; gene_id "AT1TE38135";
Chr1	Araport11	gene	11767485	11770049	.	+	.	transcript_id "AT1G32540"; gene_id "AT1G32540";
Chr1	Araport11	mRNA	11767485	11770049	.	+	.	transcript_id "AT1G32540"; gene_id "AT1G32540.2";
Chr1	Araport11	mRNA	11767485	11770049	.	+	.	transcript_id "AT1G32540"; gene_id "AT1G32540.1";
Chr1	Araport11	five_prime_UTR	11767485	11768252	.	+	.	transcript_id "AT1G32540.1"; gene_id "AT1G32540";
Chr1	Araport11	exon	11767485	11768553	.	+	.	transcript_id "AT1G32540.1"; gene_id "AT1G32540";
Chr1	Araport11	mRNA	11767485	11770049	.	+	.	transcript_id "AT1G32540"; gene_id "AT1G32540.3";
Chr1	Araport11	exon	11767485	11767705	.	+	.	transcript_id "AT1G32540.3"; gene_id "AT1G32540";
Chr1	Araport11	five_prime_UTR	11767485	11767705	.	+	.	transcript_id "AT1G32540.3"; gene_id "AT1G32540";
Chr1	Araport11	mRNA	11767485	11770049	.	+	.	transcript_id "AT1G32540"; gene_id "AT1G32540.4";
Chr1	Araport11	mRNA	11767485	11770049	.	+	.	transcript_id "AT1G32540"; gene_id "AT1G32540.5";
Chr1	Araport11	five_prime_UTR	11767485	11768042	.	+	.	transcript_id "AT1G32540.2,AT1G32540.4,AT1G32540.5"; gene_id "AT1G32540";
Chr1	Araport11	exon	11767485	11768121	.	+	.	transcript_id "AT1G32540.2,AT1G32540.4,AT1G32540.5"; gene_id "AT1G32540";
Chr1	Araport11	mRNA	11767502	11769040	.	+	.	transcript_id "AT1G32540"; gene_id "AT1G32540.6";
Chr1	Araport11	five_prime_UTR	11767502	11768042	.	+	.	transcript_id "AT1G32540.6"; gene_id "AT1G32540";
Chr1	Araport11	exon	11767502	11768121	.	+	.	transcript_id "AT1G32540.6"; gene_id "AT1G32540";
Chr1	Araport11	mRNA	11767504	11769880	.	+	.	transcript_id "AT1G32540"; gene_id "AT1G32540.7";
Chr1	Araport11	five_prime_UTR	11767504	11768252	.	+	.	transcript_id "AT1G32540.7"; gene_id "AT1G32540";
Chr1	Araport11	exon	11767504	11768553	.	+	.	transcript_id "AT1G32540.7"; gene_id "AT1G32540";
Chr1	Araport11	five_prime_UTR	11767875	11768042	.	+	.	transcript_id "AT1G32540.3"; gene_id "AT1G32540";
Chr1	Araport11	exon	11767875	11768121	.	+	.	transcript_id "AT1G32540.3"; gene_id "AT1G32540";
Chr1	Araport11	CDS	11768043	11768121	.	+	0	transcript_id "AT1G32540.2"; gene_id "AT1G32540";
Chr1	Araport11	CDS	11768043	11768121	.	+	0	transcript_id "AT1G32540.3"; gene_id "AT1G32540";
Chr1	Araport11	CDS	11768043	11768121	.	+	0	transcript_id "AT1G32540.4"; gene_id "AT1G32540";
Chr1	Araport11	CDS	11768043	11768121	.	+	0	transcript_id "AT1G32540.5"; gene_id "AT1G32540";
Chr1	Araport11	CDS	11768043	11768121	.	+	0	transcript_id "AT1G32540.6"; gene_id "AT1G32540";
Chr1	Araport11	protein	11768043	11768771	.	+	.	transcript_id "AT1G32540.4"; gene_id "AT1G32540";
Chr1	Araport11	protein	11768043	11768771	.	+	.	transcript_id "AT1G32540.6"; gene_id "AT1G32540";
Chr1	Araport11	protein	11768043	11769461	.	+	.	transcript_id "AT1G32540.5"; gene_id "AT1G32540";
Chr1	Araport11	protein	11768043	11769591	.	+	.	transcript_id "AT1G32540.2"; gene_id "AT1G32540";
Chr1	Araport11	protein	11768043	11769591	.	+	.	transcript_id "AT1G32540.3"; gene_id "AT1G32540";
Chr1	Araport11	CDS	11768253	11768553	.	+	0	transcript_id "AT1G32540.1"; gene_id "AT1G32540";
Chr1	Araport11	CDS	11768253	11768553	.	+	0	transcript_id "AT1G32540.7"; gene_id "AT1G32540";
Chr1	Araport11	protein	11768253	11768771	.	+	.	transcript_id "AT1G32540.7"; gene_id "AT1G32540";
Chr1	Araport11	protein	11768253	11769591	.	+	.	transcript_id "AT1G32540.1"; gene_id "AT1G32540";
Chr1	Araport11	CDS	11768431	11768553	.	+	2	transcript_id "AT1G32540.2"; gene_id "AT1G32540";
Chr1	Araport11	CDS	11768431	11768553	.	+	2	transcript_id "AT1G32540.3"; gene_id "AT1G32540";
Chr1	Araport11	CDS	11768431	11768553	.	+	2	transcript_id "AT1G32540.4"; gene_id "AT1G32540";
Chr1	Araport11	CDS	11768431	11768553	.	+	2	transcript_id "AT1G32540.5"; gene_id "AT1G32540";
Chr1	Araport11	CDS	11768431	11768553	.	+	2	transcript_id "AT1G32540.6"; gene_id "AT1G32540";
Chr1	Araport11	exon	11768431	11768553	.	+	.	transcript_id "AT1G32540.2,AT1G32540.3,AT1G32540.4,AT1G32540.5,AT1G32540.6"; gene_id "AT1G32540";
Chr1	Araport11	CDS	11768641	11768754	.	+	2	transcript_id "AT1G32540.2"; gene_id "AT1G32540";
Chr1	Araport11	CDS	11768641	11768754	.	+	2	transcript_id "AT1G32540.1"; gene_id "AT1G32540";
Chr1	Araport11	CDS	11768641	11768754	.	+	2	transcript_id "AT1G32540.3"; gene_id "AT1G32540";
Chr1	Araport11	CDS	11768641	11768771	.	+	2	transcript_id "AT1G32540.4"; gene_id "AT1G32540";
Chr1	Araport11	CDS	11768641	11768754	.	+	2	transcript_id "AT1G32540.5"; gene_id "AT1G32540";
Chr1	Araport11	exon	11768641	11768754	.	+	.	transcript_id "AT1G32540.2,AT1G32540.1,AT1G32540.3,AT1G32540.5"; gene_id "AT1G32540";
Chr1	Araport11	CDS	11768641	11768771	.	+	2	transcript_id "AT1G32540.6"; gene_id "AT1G32540";
Chr1	Araport11	exon	11768641	11769040	.	+	.	transcript_id "AT1G32540.6"; gene_id "AT1G32540";
Chr1	Araport11	CDS	11768641	11768771	.	+	2	transcript_id "AT1G32540.7"; gene_id "AT1G32540";
Chr1	Araport11	exon	11768641	11769407	.	+	.	transcript_id "AT1G32540.4,AT1G32540.7"; gene_id "AT1G32540";
Chr1	Araport11	three_prime_UTR	11768772	11769040	.	+	.	transcript_id "AT1G32540.6"; gene_id "AT1G32540";
Chr1	Araport11	three_prime_UTR	11768772	11769407	.	+	.	transcript_id "AT1G32540.4,AT1G32540.7"; gene_id "AT1G32540";
Chr1	Araport11	CDS	11769298	11769407	.	+	2	transcript_id "AT1G32540.2"; gene_id "AT1G32540";
Chr1	Araport11	CDS	11769298	11769407	.	+	2	transcript_id "AT1G32540.1"; gene_id "AT1G32540";
Chr1	Araport11	CDS	11769298	11769407	.	+	2	transcript_id "AT1G32540.3"; gene_id "AT1G32540";
Chr1	Araport11	exon	11769298	11769407	.	+	.	transcript_id "AT1G32540.2,AT1G32540.1,AT1G32540.3"; gene_id "AT1G32540";
Chr1	Araport11	CDS	11769298	11769461	.	+	2	transcript_id "AT1G32540.5"; gene_id "AT1G32540";
Chr1	Araport11	exon	11769298	11770049	.	+	.	transcript_id "AT1G32540.5"; gene_id "AT1G32540";
Chr1	Araport11	three_prime_UTR	11769462	11770049	.	+	.	transcript_id "AT1G32540.5"; gene_id "AT1G32540";
Chr1	Araport11	CDS	11769553	11769591	.	+	0	transcript_id "AT1G32540.2"; gene_id "AT1G32540";
Chr1	Araport11	CDS	11769553	11769591	.	+	0	transcript_id "AT1G32540.1"; gene_id "AT1G32540";
Chr1	Araport11	CDS	11769553	11769591	.	+	0	transcript_id "AT1G32540.3"; gene_id "AT1G32540";
Chr1	Araport11	three_prime_UTR	11769553	11770049	.	+	.	transcript_id "AT1G32540.4"; gene_id "AT1G32540";
Chr1	Araport11	exon	11769553	11770049	.	+	.	transcript_id "AT1G32540.2,AT1G32540.1,AT1G32540.3,AT1G32540.4"; gene_id "AT1G32540";
Chr1	Araport11	exon	11769553	11769880	.	+	.	transcript_id "AT1G32540.7"; gene_id "AT1G32540";
Chr1	Araport11	three_prime_UTR	11769553	11769880	.	+	.	transcript_id "AT1G32540.7"; gene_id "AT1G32540";
Chr1	Araport11	three_prime_UTR	11769592	11770049	.	+	.	transcript_id "AT1G32540.2,AT1G32540.1,AT1G32540.3"; gene_id "AT1G32540";
Chr1	Araport11	gene	11771621	11774294	.	-	.	transcript_id "AT1G32550"; gene_id "AT1G32550";
Chr1	Araport11	mRNA	11771621	11774294	.	-	.	transcript_id "AT1G32550"; gene_id "AT1G32550.1";
Chr1	Araport11	three_prime_UTR	11771621	11771968	.	-	.	transcript_id "AT1G32550.1"; gene_id "AT1G32550";
Chr1	Araport11	exon	11771621	11772013	.	-	.	transcript_id "AT1G32550.1"; gene_id "AT1G32550";
Chr1	Araport11	CDS	11771969	11772013	.	-	0	transcript_id "AT1G32550.1"; gene_id "AT1G32550";
Chr1	Araport11	mRNA	11771969	11774117	.	-	.	transcript_id "AT1G32550"; gene_id "AT1G32550.2";
Chr1	Araport11	exon	11771969	11772013	.	-	.	transcript_id "AT1G32550.2"; gene_id "AT1G32550";
Chr1	Araport11	CDS	11771969	11772013	.	-	0	transcript_id "AT1G32550.2"; gene_id "AT1G32550";
Chr1	Araport11	protein	11771969	11774117	.	-	.	transcript_id "AT1G32550.1"; gene_id "AT1G32550";
Chr1	Araport11	protein	11771969	11774117	.	-	.	transcript_id "AT1G32550.2"; gene_id "AT1G32550";
Chr1	Araport11	CDS	11772444	11772488	.	-	0	transcript_id "AT1G32550.1"; gene_id "AT1G32550";
Chr1	Araport11	CDS	11772444	11772488	.	-	0	transcript_id "AT1G32550.2"; gene_id "AT1G32550";
Chr1	Araport11	exon	11772444	11772488	.	-	.	transcript_id "AT1G32550.1,AT1G32550.2"; gene_id "AT1G32550";
Chr1	Araport11	CDS	11772600	11772668	.	-	0	transcript_id "AT1G32550.1"; gene_id "AT1G32550";
Chr1	Araport11	CDS	11772600	11772668	.	-	0	transcript_id "AT1G32550.2"; gene_id "AT1G32550";
Chr1	Araport11	exon	11772600	11772668	.	-	.	transcript_id "AT1G32550.1,AT1G32550.2"; gene_id "AT1G32550";
Chr1	Araport11	exon	11772868	11772915	.	-	.	transcript_id "AT1G32550.2"; gene_id "AT1G32550";
Chr1	Araport11	CDS	11772868	11772915	.	-	0	transcript_id "AT1G32550.2"; gene_id "AT1G32550";
Chr1	Araport11	CDS	11773119	11773207	.	-	2	transcript_id "AT1G32550.1"; gene_id "AT1G32550";
Chr1	Araport11	CDS	11773119	11773207	.	-	2	transcript_id "AT1G32550.2"; gene_id "AT1G32550";
Chr1	Araport11	exon	11773119	11773207	.	-	.	transcript_id "AT1G32550.1,AT1G32550.2"; gene_id "AT1G32550";
Chr1	Araport11	CDS	11773467	11773530	.	-	0	transcript_id "AT1G32550.1"; gene_id "AT1G32550";
Chr1	Araport11	CDS	11773467	11773530	.	-	0	transcript_id "AT1G32550.2"; gene_id "AT1G32550";
Chr1	Araport11	exon	11773467	11773530	.	-	.	transcript_id "AT1G32550.1,AT1G32550.2"; gene_id "AT1G32550";
Chr1	Araport11	CDS	11773884	11774117	.	-	0	transcript_id "AT1G32550.1"; gene_id "AT1G32550";
Chr1	Araport11	exon	11773884	11774294	.	-	.	transcript_id "AT1G32550.1"; gene_id "AT1G32550";
Chr1	Araport11	exon	11773893	11774117	.	-	.	transcript_id "AT1G32550.2"; gene_id "AT1G32550";
Chr1	Araport11	CDS	11773893	11774117	.	-	0	transcript_id "AT1G32550.2"; gene_id "AT1G32550";
Chr1	Araport11	five_prime_UTR	11774118	11774294	.	-	.	transcript_id "AT1G32550.1"; gene_id "AT1G32550";
Chr1	Araport11	gene	11774484	11775442	.	+	.	transcript_id "AT1G32560"; gene_id "AT1G32560";
Chr1	Araport11	mRNA	11774484	11775442	.	+	.	transcript_id "AT1G32560"; gene_id "AT1G32560.1";
Chr1	Araport11	five_prime_UTR	11774484	11774527	.	+	.	transcript_id "AT1G32560.1"; gene_id "AT1G32560";
Chr1	Araport11	exon	11774484	11774614	.	+	.	transcript_id "AT1G32560.1"; gene_id "AT1G32560";
Chr1	Araport11	CDS	11774528	11774614	.	+	0	transcript_id "AT1G32560.1"; gene_id "AT1G32560";
Chr1	Araport11	protein	11774528	11775032	.	+	.	transcript_id "AT1G32560.1"; gene_id "AT1G32560";
Chr1	Araport11	CDS	11774715	11775032	.	+	0	transcript_id "AT1G32560.1"; gene_id "AT1G32560";
Chr1	Araport11	exon	11774715	11775442	.	+	.	transcript_id "AT1G32560.1"; gene_id "AT1G32560";
Chr1	Araport11	three_prime_UTR	11775033	11775442	.	+	.	transcript_id "AT1G32560.1"; gene_id "AT1G32560";
Chr1	Araport11	transposable_element	11775366	11775430	.	-	.	transcript_id "AT1TE38160"; gene_id "AT1TE38160";
Chr1	Araport11	transposon_fragment	11775366	11775430	.	-	.	transcript_id "AT1TE38160"; gene_id "AT1TE38160";
Chr1	Araport11	transposable_element	11775431	11776018	.	+	.	transcript_id "AT1TE38165"; gene_id "AT1TE38165";
Chr1	Araport11	transposon_fragment	11775431	11776018	.	+	.	transcript_id "AT1TE38165"; gene_id "AT1TE38165";
Chr1	Araport11	gene	11776765	11777557	.	+	.	transcript_id "AT1G32570"; gene_id "AT1G32570";
Chr1	Araport11	mRNA	11776765	11777557	.	+	.	transcript_id "AT1G32570"; gene_id "AT1G32570.2";
Chr1	Araport11	exon	11776765	11777040	.	+	.	transcript_id "AT1G32570.2"; gene_id "AT1G32570";
Chr1	Araport11	five_prime_UTR	11776765	11777040	.	+	.	transcript_id "AT1G32570.2"; gene_id "AT1G32570";
Chr1	Araport11	mRNA	11776856	11777557	.	+	.	transcript_id "AT1G32570"; gene_id "AT1G32570.1";
Chr1	Araport11	exon	11776856	11776973	.	+	.	transcript_id "AT1G32570.1"; gene_id "AT1G32570";
Chr1	Araport11	five_prime_UTR	11776856	11776973	.	+	.	transcript_id "AT1G32570.1"; gene_id "AT1G32570";
Chr1	Araport11	five_prime_UTR	11777210	11777300	.	+	.	transcript_id "AT1G32570.2,AT1G32570.1"; gene_id "AT1G32570";
Chr1	Araport11	exon	11777210	11777428	.	+	.	transcript_id "AT1G32570.2,AT1G32570.1"; gene_id "AT1G32570";
Chr1	Araport11	CDS	11777301	11777428	.	+	0	transcript_id "AT1G32570.2"; gene_id "AT1G32570";
Chr1	Araport11	CDS	11777301	11777428	.	+	0	transcript_id "AT1G32570.1"; gene_id "AT1G32570";
Chr1	Araport11	protein	11777301	11777557	.	+	.	transcript_id "AT1G32570.2"; gene_id "AT1G32570";
Chr1	Araport11	protein	11777301	11777557	.	+	.	transcript_id "AT1G32570.1"; gene_id "AT1G32570";
Chr1	Araport11	CDS	11777518	11777557	.	+	1	transcript_id "AT1G32570.2"; gene_id "AT1G32570";
Chr1	Araport11	CDS	11777518	11777557	.	+	1	transcript_id "AT1G32570.1"; gene_id "AT1G32570";
Chr1	Araport11	exon	11777518	11777557	.	+	.	transcript_id "AT1G32570.2,AT1G32570.1"; gene_id "AT1G32570";
Chr1	Araport11	gene	11778401	11778712	.	-	.	transcript_id ""; gene_id "";
Chr1	Araport11	lnc_RNA	11778401	11778712	.	-	.	transcript_id "AT1G06577"; gene_id "AT1G06577.1";
Chr1	Araport11	exon	11778401	11778712	.	-	.	transcript_id "AT1G06577.1"; gene_id "AT1G06577";
Chr1	Araport11	gene	11779272	11779894	.	-	.	transcript_id ""; gene_id "";
Chr1	Araport11	lnc_RNA	11779272	11779894	.	-	.	transcript_id "AT1G06583"; gene_id "AT1G06583.1";
Chr1	Araport11	exon	11779272	11779894	.	-	.	transcript_id "AT1G06583.1"; gene_id "AT1G06583";
Chr1	Araport11	gene	11779272	11779894	.	+	.	transcript_id ""; gene_id "";
Chr1	Araport11	lnc_RNA	11779272	11779894	.	+	.	transcript_id "AT1G06587"; gene_id "AT1G06587.1";
Chr1	Araport11	exon	11779272	11779465	.	+	.	transcript_id "AT1G06587.1"; gene_id "AT1G06587";
Chr1	Araport11	exon	11779810	11779894	.	+	.	transcript_id "AT1G06587.1"; gene_id "AT1G06587";
Chr1	Araport11	gene	11780623	11781703	.	+	.	transcript_id "AT1G32575"; gene_id "AT1G32575";
Chr1	Araport11	mRNA	11780623	11781703	.	+	.	transcript_id "AT1G32575"; gene_id "AT1G32575.1";
Chr1	Araport11	five_prime_UTR	11780623	11780729	.	+	.	transcript_id "AT1G32575.1"; gene_id "AT1G32575";
Chr1	Araport11	exon	11780623	11780741	.	+	.	transcript_id "AT1G32575.1"; gene_id "AT1G32575";
Chr1	Araport11	CDS	11780730	11780741	.	+	0	transcript_id "AT1G32575.1"; gene_id "AT1G32575";
Chr1	Araport11	protein	11780730	11781633	.	+	.	transcript_id "AT1G32575.1"; gene_id "AT1G32575";
Chr1	Araport11	gene	11781460	11781965	.	+	.	transcript_id ""; gene_id "";
Chr1	Araport11	lnc_RNA	11781460	11781965	.	+	.	transcript_id "AT1G06593"; gene_id "AT1G06593.1";
Chr1	Araport11	exon	11781460	11781704	.	+	.	transcript_id "AT1G06593.1"; gene_id "AT1G06593";
Chr1	Araport11	CDS	11781550	11781633	.	+	0	transcript_id "AT1G32575.1"; gene_id "AT1G32575";
Chr1	Araport11	exon	11781550	11781703	.	+	.	transcript_id "AT1G32575.1"; gene_id "AT1G32575";
Chr1	Araport11	three_prime_UTR	11781634	11781703	.	+	.	transcript_id "AT1G32575.1"; gene_id "AT1G32575";
Chr1	Araport11	exon	11781866	11781965	.	+	.	transcript_id "AT1G06593.1"; gene_id "AT1G06593";
Chr1	Araport11	transposable_element	11782133	11782287	.	+	.	transcript_id "AT1TE38180"; gene_id "AT1TE38180";
Chr1	Araport11	transposon_fragment	11782133	11782287	.	+	.	transcript_id "AT1TE38180"; gene_id "AT1TE38180";
Chr1	Araport11	transposable_element	11782288	11782359	.	-	.	transcript_id "AT1TE38185"; gene_id "AT1TE38185";
Chr1	Araport11	transposon_fragment	11782288	11782359	.	-	.	transcript_id "AT1TE38185"; gene_id "AT1TE38185";
Chr1	Araport11	transposable_element	11782360	11782552	.	-	.	transcript_id "AT1TE38190"; gene_id "AT1TE38190";
Chr1	Araport11	transposon_fragment	11782360	11782552	.	-	.	transcript_id "AT1TE38190"; gene_id "AT1TE38190";
Chr1	Araport11	transposable_element	11782553	11783489	.	-	.	transcript_id "AT1TE38195"; gene_id "AT1TE38195";
Chr1	Araport11	transposon_fragment	11782553	11783489	.	-	.	transcript_id "AT1TE38195"; gene_id "AT1TE38195";
Chr1	Araport11	transposable_element	11783490	11783570	.	-	.	transcript_id "AT1TE38200"; gene_id "AT1TE38200";
Chr1	Araport11	transposon_fragment	11783490	11783570	.	-	.	transcript_id "AT1TE38200"; gene_id "AT1TE38200";
Chr1	Araport11	gene	11783543	11785704	.	+	.	transcript_id "AT1G32580"; gene_id "AT1G32580";
Chr1	Araport11	mRNA	11783543	11785704	.	+	.	transcript_id "AT1G32580"; gene_id "AT1G32580.1";
Chr1	Araport11	five_prime_UTR	11783543	11784107	.	+	.	transcript_id "AT1G32580.1"; gene_id "AT1G32580";
Chr1	Araport11	exon	11783543	11784487	.	+	.	transcript_id "AT1G32580.1"; gene_id "AT1G32580";
Chr1	Araport11	CDS	11784108	11784487	.	+	0	transcript_id "AT1G32580.1"; gene_id "AT1G32580";
Chr1	Araport11	protein	11784108	11785430	.	+	.	transcript_id "AT1G32580.1"; gene_id "AT1G32580";
Chr1	Araport11	exon	11784578	11784675	.	+	.	transcript_id "AT1G32580.1"; gene_id "AT1G32580";
Chr1	Araport11	CDS	11784578	11784675	.	+	1	transcript_id "AT1G32580.1"; gene_id "AT1G32580";
Chr1	Araport11	exon	11784758	11784823	.	+	.	transcript_id "AT1G32580.1"; gene_id "AT1G32580";
Chr1	Araport11	CDS	11784758	11784823	.	+	2	transcript_id "AT1G32580.1"; gene_id "AT1G32580";
Chr1	Araport11	CDS	11785285	11785430	.	+	2	transcript_id "AT1G32580.1"; gene_id "AT1G32580";
Chr1	Araport11	exon	11785285	11785704	.	+	.	transcript_id "AT1G32580.1"; gene_id "AT1G32580";
Chr1	Araport11	three_prime_UTR	11785431	11785704	.	+	.	transcript_id "AT1G32580.1"; gene_id "AT1G32580";
Chr1	Araport11	gene	11785806	11788286	.	+	.	transcript_id "AT1G32583"; gene_id "AT1G32583";
Chr1	Araport11	mRNA	11785806	11788286	.	+	.	transcript_id "AT1G32583"; gene_id "AT1G32583.1";
Chr1	Araport11	exon	11785806	11785916	.	+	.	transcript_id "AT1G32583.1"; gene_id "AT1G32583";
Chr1	Araport11	five_prime_UTR	11785806	11785916	.	+	.	transcript_id "AT1G32583.1"; gene_id "AT1G32583";
Chr1	Araport11	gene	11785936	11786037	.	+	.	transcript_id "AT1G32582"; gene_id "AT1G32582";
Chr1	Araport11	miRNA_primary_transcript	11785936	11786037	.	+	.	transcript_id "AT1G32582"; gene_id "AT1G32582.1";
Chr1	Araport11	miRNA	11785947	11785967	.	+	.	transcript_id "ath"; gene_id "ath";
Chr1	Araport11	five_prime_UTR	11786223	11787350	.	+	.	transcript_id "AT1G32583.1"; gene_id "AT1G32583";
Chr1	Araport11	exon	11786223	11787429	.	+	.	transcript_id "AT1G32583.1"; gene_id "AT1G32583";
Chr1	Araport11	gene	11786292	11786371	.	+	.	transcript_id "MIR5654"; gene_id "AT1G06597";
Chr1	Araport11	miRNA_primary_transcript	11786292	11786371	.	+	.	transcript_id "AT1G06597"; gene_id "AT1G06597.1";
Chr1	Araport11	miRNA	11786294	11786313	.	+	.	transcript_id "ath"; gene_id "ath";
Chr1	Araport11	miRNA	11786348	11786370	.	+	.	transcript_id "ath"; gene_id "ath";
Chr1	Araport11	CDS	11787351	11787429	.	+	0	transcript_id "AT1G32583.1"; gene_id "AT1G32583";
Chr1	Araport11	mRNA	11787351	11788286	.	+	.	transcript_id "AT1G32583"; gene_id "AT1G32583.2";
Chr1	Araport11	exon	11787351	11787429	.	+	.	transcript_id "AT1G32583.2"; gene_id "AT1G32583";
Chr1	Araport11	CDS	11787351	11787429	.	+	0	transcript_id "AT1G32583.2"; gene_id "AT1G32583";
Chr1	Araport11	protein	11787351	11788103	.	+	.	transcript_id "AT1G32583.1"; gene_id "AT1G32583";
Chr1	Araport11	protein	11787351	11788103	.	+	.	transcript_id "AT1G32583.2"; gene_id "AT1G32583";
Chr1	Araport11	CDS	11787526	11787648	.	+	2	transcript_id "AT1G32583.1"; gene_id "AT1G32583";
Chr1	Araport11	CDS	11787526	11787648	.	+	2	transcript_id "AT1G32583.2"; gene_id "AT1G32583";
Chr1	Araport11	exon	11787526	11787648	.	+	.	transcript_id "AT1G32583.1,AT1G32583.2"; gene_id "AT1G32583";
Chr1	Araport11	CDS	11787766	11788103	.	+	2	transcript_id "AT1G32583.1"; gene_id "AT1G32583";
Chr1	Araport11	CDS	11787766	11788103	.	+	2	transcript_id "AT1G32583.2"; gene_id "AT1G32583";
Chr1	Araport11	exon	11787766	11788286	.	+	.	transcript_id "AT1G32583.1,AT1G32583.2"; gene_id "AT1G32583";
Chr1	Araport11	three_prime_UTR	11788104	11788286	.	+	.	transcript_id "AT1G32583.1,AT1G32583.2"; gene_id "AT1G32583";
Chr1	Araport11	gene	11788515	11789177	.	-	.	transcript_id "AT1G32585"; gene_id "AT1G32585";
Chr1	Araport11	mRNA	11788515	11789177	.	-	.	transcript_id "AT1G32585"; gene_id "AT1G32585.1";
Chr1	Araport11	exon	11788515	11789177	.	-	.	transcript_id "AT1G32585.1"; gene_id "AT1G32585";
Chr1	Araport11	CDS	11788515	11789177	.	-	0	transcript_id "AT1G32585.1"; gene_id "AT1G32585";
Chr1	Araport11	protein	11788515	11789177	.	-	.	transcript_id "AT1G32585.1"; gene_id "AT1G32585";
Chr1	Araport11	transposable_element	11789450	11794079	.	+	.	transcript_id "AT1TE38210"; gene_id "AT1TE38210";
Chr1	Araport11	transposon_fragment	11789450	11794079	.	+	.	transcript_id "AT1TE38210"; gene_id "AT1TE38210";
Chr1	Araport11	transposable_element_gene	11789768	11793772	.	+	.	transcript_id "AT1G32590"; gene_id "AT1G32590";
Chr1	Araport11	mRNA	11789768	11793772	.	+	.	transcript_id "AT1G32590"; gene_id "AT1G32590.1";
Chr1	Araport11	exon	11789768	11793772	.	+	.	transcript_id "AT1G32590.1"; gene_id "AT1G32590";
Chr1	Araport11	gene	11794802	11795683	.	+	.	transcript_id "AT1G32600"; gene_id "AT1G32600";
Chr1	Araport11	mRNA	11794802	11795683	.	+	.	transcript_id "AT1G32600"; gene_id "AT1G32600.1";
Chr1	Araport11	exon	11794802	11795683	.	+	.	transcript_id "AT1G32600.1"; gene_id "AT1G32600";
Chr1	Araport11	CDS	11794802	11795683	.	+	0	transcript_id "AT1G32600.1"; gene_id "AT1G32600";
Chr1	Araport11	protein	11794802	11795683	.	+	.	transcript_id "AT1G32600.1"; gene_id "AT1G32600";
Chr1	Araport11	gene	11795609	11797221	.	-	.	transcript_id "AT1G32610"; gene_id "AT1G32610";
Chr1	Araport11	mRNA	11795609	11797141	.	-	.	transcript_id "AT1G32610"; gene_id "AT1G32610.1";
Chr1	Araport11	three_prime_UTR	11795609	11795891	.	-	.	transcript_id "AT1G32610.1"; gene_id "AT1G32610";
Chr1	Araport11	exon	11795609	11797141	.	-	.	transcript_id "AT1G32610.1"; gene_id "AT1G32610";
Chr1	Araport11	mRNA	11795699	11797140	.	-	.	transcript_id "AT1G32610"; gene_id "AT1G32610.3";
Chr1	Araport11	exon	11795699	11796733	.	-	.	transcript_id "AT1G32610.3"; gene_id "AT1G32610";
Chr1	Araport11	mRNA	11795699	11797221	.	-	.	transcript_id "AT1G32610"; gene_id "AT1G32610.2";
Chr1	Araport11	three_prime_UTR	11795699	11795891	.	-	.	transcript_id "AT1G32610.3,AT1G32610.2"; gene_id "AT1G32610";
Chr1	Araport11	exon	11795699	11796966	.	-	.	transcript_id "AT1G32610.2"; gene_id "AT1G32610";
Chr1	Araport11	CDS	11795892	11796767	.	-	0	transcript_id "AT1G32610.1"; gene_id "AT1G32610";
Chr1	Araport11	CDS	11795892	11796671	.	-	0	transcript_id "AT1G32610.3"; gene_id "AT1G32610";
Chr1	Araport11	CDS	11795892	11796767	.	-	0	transcript_id "AT1G32610.2"; gene_id "AT1G32610";
Chr1	Araport11	protein	11795892	11796671	.	-	.	transcript_id "AT1G32610.3"; gene_id "AT1G32610";
Chr1	Araport11	protein	11795892	11796767	.	-	.	transcript_id "AT1G32610.1"; gene_id "AT1G32610";
Chr1	Araport11	protein	11795892	11796767	.	-	.	transcript_id "AT1G32610.2"; gene_id "AT1G32610";
Chr1	Araport11	five_prime_UTR	11796672	11796733	.	-	.	transcript_id "AT1G32610.3"; gene_id "AT1G32610";
Chr1	Araport11	five_prime_UTR	11796768	11797141	.	-	.	transcript_id "AT1G32610.1"; gene_id "AT1G32610";
Chr1	Araport11	five_prime_UTR	11796768	11796966	.	-	.	transcript_id "AT1G32610.2"; gene_id "AT1G32610";
Chr1	Araport11	exon	11797053	11797140	.	-	.	transcript_id "AT1G32610.3"; gene_id "AT1G32610";
Chr1	Araport11	five_prime_UTR	11797053	11797140	.	-	.	transcript_id "AT1G32610.3"; gene_id "AT1G32610";
Chr1	Araport11	exon	11797053	11797221	.	-	.	transcript_id "AT1G32610.2"; gene_id "AT1G32610";
Chr1	Araport11	five_prime_UTR	11797053	11797221	.	-	.	transcript_id "AT1G32610.2"; gene_id "AT1G32610";
Chr1	Araport11	gene	11797201	11797285	38	-	.	transcript_id "AT1G32620"; gene_id "AT1G32620";
Chr1	Araport11	tRNA	11797201	11797285	38	-	.	transcript_id "AT1G32620"; gene_id "AT1G32620.1";
Chr1	Araport11	exon	11797201	11797237	38	-	.	transcript_id "AT1G32620.1"; gene_id "AT1G32620";
Chr1	Araport11	exon	11797248	11797285	38	-	.	transcript_id "AT1G32620.1"; gene_id "AT1G32620";
Chr1	Araport11	gene	11797330	11801359	.	+	.	transcript_id "AT1G32630"; gene_id "AT1G32630";
Chr1	Araport11	mRNA	11797330	11801359	.	+	.	transcript_id "AT1G32630"; gene_id "AT1G32630.1";
Chr1	Araport11	exon	11797330	11797513	.	+	.	transcript_id "AT1G32630.1"; gene_id "AT1G32630";
Chr1	Araport11	five_prime_UTR	11797330	11797513	.	+	.	transcript_id "AT1G32630.1"; gene_id "AT1G32630";
Chr1	Araport11	mRNA	11797335	11798676	.	+	.	transcript_id "AT1G32630"; gene_id "AT1G32630.2";
Chr1	Araport11	exon	11797335	11797513	.	+	.	transcript_id "AT1G32630.2"; gene_id "AT1G32630";
Chr1	Araport11	five_prime_UTR	11797335	11797513	.	+	.	transcript_id "AT1G32630.2"; gene_id "AT1G32630";
Chr1	Araport11	five_prime_UTR	11797913	11797941	.	+	.	transcript_id "AT1G32630.1"; gene_id "AT1G32630";
Chr1	Araport11	exon	11797913	11801359	.	+	.	transcript_id "AT1G32630.1"; gene_id "AT1G32630";
Chr1	Araport11	five_prime_UTR	11797937	11797941	.	+	.	transcript_id "AT1G32630.2"; gene_id "AT1G32630";
Chr1	Araport11	exon	11797937	11798676	.	+	.	transcript_id "AT1G32630.2"; gene_id "AT1G32630";
Chr1	Araport11	CDS	11797942	11798343	.	+	0	transcript_id "AT1G32630.1"; gene_id "AT1G32630";
Chr1	Araport11	CDS	11797942	11798343	.	+	0	transcript_id "AT1G32630.2"; gene_id "AT1G32630";
Chr1	Araport11	protein	11797942	11798343	.	+	.	transcript_id "AT1G32630.1"; gene_id "AT1G32630";
Chr1	Araport11	protein	11797942	11798343	.	+	.	transcript_id "AT1G32630.2"; gene_id "AT1G32630";
Chr1	Araport11	gene	11798119	11801407	.	-	.	transcript_id "AT1G32640"; gene_id "AT1G32640";
Chr1	Araport11	mRNA	11798119	11801407	.	-	.	transcript_id "AT1G32640"; gene_id "AT1G32640.1";
Chr1	Araport11	three_prime_UTR	11798119	11799041	.	-	.	transcript_id "AT1G32640.1"; gene_id "AT1G32640";
Chr1	Araport11	exon	11798119	11801407	.	-	.	transcript_id "AT1G32640.1"; gene_id "AT1G32640";
Chr1	Araport11	three_prime_UTR	11798344	11801359	.	+	.	transcript_id "AT1G32630.1"; gene_id "AT1G32630";
Chr1	Araport11	three_prime_UTR	11798344	11798676	.	+	.	transcript_id "AT1G32630.2"; gene_id "AT1G32630";
Chr1	Araport11	CDS	11799042	11800913	.	-	0	transcript_id "AT1G32640.1"; gene_id "AT1G32640";
Chr1	Araport11	protein	11799042	11800913	.	-	.	transcript_id "AT1G32640.1"; gene_id "AT1G32640";
Chr1	Araport11	five_prime_UTR	11800914	11801407	.	-	.	transcript_id "AT1G32640.1"; gene_id "AT1G32640";
Chr1	Araport11	transposable_element	11803051	11803470	.	-	.	transcript_id "AT1TE38240"; gene_id "AT1TE38240";
Chr1	Araport11	transposon_fragment	11803051	11803470	.	-	.	transcript_id "AT1TE38240"; gene_id "AT1TE38240";
Chr1	Araport11	transposable_element	11803471	11804092	.	-	.	transcript_id "AT1TE38245"; gene_id "AT1TE38245";
Chr1	Araport11	transposon_fragment	11803471	11804092	.	-	.	transcript_id "AT1TE38245"; gene_id "AT1TE38245";
Chr1	Araport11	transposable_element	11804093	11804334	.	-	.	transcript_id "AT1TE38250"; gene_id "AT1TE38250";
Chr1	Araport11	transposon_fragment	11804093	11804334	.	-	.	transcript_id "AT1TE38250"; gene_id "AT1TE38250";
Chr1	Araport11	transposable_element	11805518	11805614	.	-	.	transcript_id "AT1TE38255"; gene_id "AT1TE38255";
Chr1	Araport11	transposon_fragment	11805518	11805614	.	-	.	transcript_id "AT1TE38255"; gene_id "AT1TE38255";
Chr1	Araport11	transposable_element	11805615	11806799	.	-	.	transcript_id "AT1TE38260"; gene_id "AT1TE38260";
Chr1	Araport11	transposon_fragment	11805615	11806799	.	-	.	transcript_id "AT1TE38260"; gene_id "AT1TE38260";
Chr1	Araport11	gene	11810531	11810724	.	-	.	transcript_id "AT1G32650"; gene_id "AT1G32650";
Chr1	Araport11	mRNA	11810531	11810724	.	-	.	transcript_id "AT1G32650"; gene_id "AT1G32650.1";
Chr1	Araport11	three_prime_UTR	11810531	11810556	.	-	.	transcript_id "AT1G32650.1"; gene_id "AT1G32650";
Chr1	Araport11	exon	11810531	11810724	.	-	.	transcript_id "AT1G32650.1"; gene_id "AT1G32650";
Chr1	Araport11	CDS	11810557	11810631	.	-	0	transcript_id "AT1G32650.1"; gene_id "AT1G32650";
Chr1	Araport11	protein	11810557	11810631	.	-	.	transcript_id "AT1G32650.1"; gene_id "AT1G32650";
Chr1	Araport11	five_prime_UTR	11810632	11810724	.	-	.	transcript_id "AT1G32650.1"; gene_id "AT1G32650";
Chr1	Araport11	gene	11811040	11812380	.	+	.	transcript_id "AT1G32660"; gene_id "AT1G32660";
Chr1	Araport11	mRNA	11811040	11812380	.	+	.	transcript_id "AT1G32660"; gene_id "AT1G32660.1";
Chr1	Araport11	exon	11811040	11812380	.	+	.	transcript_id "AT1G32660.1"; gene_id "AT1G32660";
Chr1	Araport11	CDS	11811040	11812380	.	+	0	transcript_id "AT1G32660.1"; gene_id "AT1G32660";
Chr1	Araport11	protein	11811040	11812380	.	+	.	transcript_id "AT1G32660.1"; gene_id "AT1G32660";
Chr1	Araport11	gene	11813292	11813591	.	-	.	transcript_id ""; gene_id "";
Chr1	Araport11	lnc_RNA	11813292	11813591	.	-	.	transcript_id "AT1G06603"; gene_id "AT1G06603.1";
Chr1	Araport11	exon	11813292	11813591	.	-	.	transcript_id "AT1G06603.1"; gene_id "AT1G06603";
Chr1	Araport11	transposable_element	11817658	11818739	.	-	.	transcript_id "AT1TE38300"; gene_id "AT1TE38300";
Chr1	Araport11	transposon_fragment	11817658	11818565	.	-	.	transcript_id "AT1TE38300"; gene_id "AT1TE38300";
Chr1	Araport11	transposable_element_gene	11818034	11818279	.	+	.	transcript_id "AT1G32680"; gene_id "AT1G32680";
Chr1	Araport11	mRNA	11818034	11818279	.	+	.	transcript_id "AT1G32680"; gene_id "AT1G32680.1";
Chr1	Araport11	exon	11818034	11818279	.	+	.	transcript_id "AT1G32680.1"; gene_id "AT1G32680";
Chr1	Araport11	transposon_fragment	11818546	11818739	.	-	.	transcript_id "AT1TE38300"; gene_id "AT1TE38300";
Chr1	Araport11	transposable_element	11819680	11820061	.	+	.	transcript_id "AT1TE38305"; gene_id "AT1TE38305";
Chr1	Araport11	transposon_fragment	11819680	11820061	.	+	.	transcript_id "AT1TE38305"; gene_id "AT1TE38305";
Chr1	Araport11	gene	11820872	11821824	.	-	.	transcript_id "AT1G32690"; gene_id "AT1G32690";
Chr1	Araport11	mRNA	11820872	11821824	.	-	.	transcript_id "AT1G32690"; gene_id "AT1G32690.1";
Chr1	Araport11	three_prime_UTR	11820872	11821078	.	-	.	transcript_id "AT1G32690.1"; gene_id "AT1G32690";
Chr1	Araport11	exon	11820872	11821824	.	-	.	transcript_id "AT1G32690.1"; gene_id "AT1G32690";
Chr1	Araport11	CDS	11821079	11821681	.	-	0	transcript_id "AT1G32690.1"; gene_id "AT1G32690";
Chr1	Araport11	protein	11821079	11821681	.	-	.	transcript_id "AT1G32690.1"; gene_id "AT1G32690";
Chr1	Araport11	five_prime_UTR	11821682	11821824	.	-	.	transcript_id "AT1G32690.1"; gene_id "AT1G32690";
Chr1	Araport11	transposable_element	11823544	11825123	.	+	.	transcript_id "AT1TE38315"; gene_id "AT1TE38315";
Chr1	Araport11	transposon_fragment	11823544	11825123	.	+	.	transcript_id "AT1TE38315"; gene_id "AT1TE38315";
Chr1	Araport11	transposable_element	11826418	11826496	.	-	.	transcript_id "AT1TE38320"; gene_id "AT1TE38320";
Chr1	Araport11	transposon_fragment	11826418	11826496	.	-	.	transcript_id "AT1TE38320"; gene_id "AT1TE38320";
Chr1	Araport11	transposable_element	11826497	11827062	.	-	.	transcript_id "AT1TE38325"; gene_id "AT1TE38325";
Chr1	Araport11	transposon_fragment	11826497	11827062	.	-	.	transcript_id "AT1TE38325"; gene_id "AT1TE38325";
Chr1	Araport11	transposable_element	11827063	11827305	.	+	.	transcript_id "AT1TE38330"; gene_id "AT1TE38330";
Chr1	Araport11	transposon_fragment	11827063	11827305	.	+	.	transcript_id "AT1TE38330"; gene_id "AT1TE38330";
Chr1	Araport11	gene	11827359	11829933	.	+	.	transcript_id "AT1G32700"; gene_id "AT1G32700";
Chr1	Araport11	mRNA	11827359	11829933	.	+	.	transcript_id "AT1G32700"; gene_id "AT1G32700.1";
Chr1	Araport11	five_prime_UTR	11827359	11827587	.	+	.	transcript_id "AT1G32700.1"; gene_id "AT1G32700";
Chr1	Araport11	exon	11827359	11827590	.	+	.	transcript_id "AT1G32700.1"; gene_id "AT1G32700";
Chr1	Araport11	mRNA	11827467	11829759	.	+	.	transcript_id "AT1G32700"; gene_id "AT1G32700.2";
Chr1	Araport11	five_prime_UTR	11827467	11827985	.	+	.	transcript_id "AT1G32700.2"; gene_id "AT1G32700";
Chr1	Araport11	exon	11827467	11828063	.	+	.	transcript_id "AT1G32700.2"; gene_id "AT1G32700";
Chr1	Araport11	CDS	11827588	11827590	.	+	0	transcript_id "AT1G32700.1"; gene_id "AT1G32700";
Chr1	Araport11	protein	11827588	11829444	.	+	.	transcript_id "AT1G32700.1"; gene_id "AT1G32700";
Chr1	Araport11	exon	11827872	11828063	.	+	.	transcript_id "AT1G32700.1"; gene_id "AT1G32700";
Chr1	Araport11	CDS	11827872	11828063	.	+	0	transcript_id "AT1G32700.1"; gene_id "AT1G32700";
Chr1	Araport11	CDS	11827986	11828063	.	+	0	transcript_id "AT1G32700.2"; gene_id "AT1G32700";
Chr1	Araport11	protein	11827986	11829444	.	+	.	transcript_id "AT1G32700.2"; gene_id "AT1G32700";
Chr1	Araport11	CDS	11828269	11828484	.	+	0	transcript_id "AT1G32700.1"; gene_id "AT1G32700";
Chr1	Araport11	CDS	11828269	11828484	.	+	0	transcript_id "AT1G32700.2"; gene_id "AT1G32700";
Chr1	Araport11	exon	11828269	11828484	.	+	.	transcript_id "AT1G32700.1,AT1G32700.2"; gene_id "AT1G32700";
Chr1	Araport11	CDS	11829214	11829444	.	+	0	transcript_id "AT1G32700.1"; gene_id "AT1G32700";
Chr1	Araport11	exon	11829214	11829933	.	+	.	transcript_id "AT1G32700.1"; gene_id "AT1G32700";
Chr1	Araport11	CDS	11829214	11829444	.	+	0	transcript_id "AT1G32700.2"; gene_id "AT1G32700";
Chr1	Araport11	exon	11829214	11829759	.	+	.	transcript_id "AT1G32700.2"; gene_id "AT1G32700";
Chr1	Araport11	three_prime_UTR	11829445	11829933	.	+	.	transcript_id "AT1G32700.1"; gene_id "AT1G32700";
Chr1	Araport11	three_prime_UTR	11829445	11829759	.	+	.	transcript_id "AT1G32700.2"; gene_id "AT1G32700";
Chr1	Araport11	transposable_element	11830009	11830415	.	+	.	transcript_id "AT1TE38335"; gene_id "AT1TE38335";
Chr1	Araport11	transposon_fragment	11830009	11830415	.	+	.	transcript_id "AT1TE38335"; gene_id "AT1TE38335";
Chr1	Araport11	gene	11830681	11831444	.	-	.	transcript_id ""; gene_id "";
Chr1	Araport11	lnc_RNA	11830681	11831444	.	-	.	transcript_id "AT1G06607"; gene_id "AT1G06607.1";
Chr1	Araport11	exon	11830681	11831444	.	-	.	transcript_id "AT1G06607.1"; gene_id "AT1G06607";
Chr1	Araport11	transposable_element	11831780	11832816	.	+	.	transcript_id "AT1TE38340"; gene_id "AT1TE38340";
Chr1	Araport11	transposon_fragment	11831780	11832816	.	+	.	transcript_id "AT1TE38340"; gene_id "AT1TE38340";
Chr1	Araport11	gene	11833113	11833706	.	+	.	transcript_id "AT1G32710"; gene_id "AT1G32710";
Chr1	Araport11	mRNA	11833113	11833706	.	+	.	transcript_id "AT1G32710"; gene_id "AT1G32710.1";
Chr1	Araport11	exon	11833113	11833360	.	+	.	transcript_id "AT1G32710.1"; gene_id "AT1G32710";
Chr1	Araport11	CDS	11833113	11833360	.	+	0	transcript_id "AT1G32710.1"; gene_id "AT1G32710";
Chr1	Araport11	protein	11833113	11833706	.	+	.	transcript_id "AT1G32710.1"; gene_id "AT1G32710";
Chr1	Araport11	exon	11833448	11833543	.	+	.	transcript_id "AT1G32710.1"; gene_id "AT1G32710";
Chr1	Araport11	CDS	11833448	11833543	.	+	1	transcript_id "AT1G32710.1"; gene_id "AT1G32710";
Chr1	Araport11	exon	11833646	11833706	.	+	.	transcript_id "AT1G32710.1"; gene_id "AT1G32710";
Chr1	Araport11	CDS	11833646	11833706	.	+	1	transcript_id "AT1G32710.1"; gene_id "AT1G32710";
Chr1	Araport11	gene	11834022	11834226	.	-	.	transcript_id "AT1G32713"; gene_id "AT1G32713";
Chr1	Araport11	miRNA_primary_transcript	11834022	11834226	.	-	.	transcript_id "AT1G32713"; gene_id "AT1G32713.1";
Chr1	Araport11	miRNA	11834073	11834093	.	-	.	transcript_id "ath"; gene_id "ath";
Chr1	Araport11	miRNA	11834094	11834117	.	-	.	transcript_id "ath"; gene_id "ath";
Chr1	Araport11	miRNA	11834153	11834173	.	-	.	transcript_id "ath"; gene_id "ath";
Chr1	Araport11	transposable_element	11834650	11834922	.	+	.	transcript_id "AT1TE38345"; gene_id "AT1TE38345";
Chr1	Araport11	transposon_fragment	11834650	11834922	.	+	.	transcript_id "AT1TE38345"; gene_id "AT1TE38345";
Chr1	Araport11	gene	11834902	11836631	.	+	.	transcript_id "AT1G32720"; gene_id "AT1G32720";
Chr1	Araport11	mRNA	11834902	11836631	.	+	.	transcript_id "AT1G32720"; gene_id "AT1G32720.1";
Chr1	Araport11	exon	11834902	11834963	.	+	.	transcript_id "AT1G32720.1"; gene_id "AT1G32720";
Chr1	Araport11	CDS	11834902	11834963	.	+	0	transcript_id "AT1G32720.1"; gene_id "AT1G32720";
Chr1	Araport11	protein	11834902	11836631	.	+	.	transcript_id "AT1G32720.1"; gene_id "AT1G32720";
Chr1	Araport11	transposable_element	11834923	11836068	.	+	.	transcript_id "AT1TE38350"; gene_id "AT1TE38350";
Chr1	Araport11	transposon_fragment	11834923	11834959	.	+	.	transcript_id "AT1TE38350"; gene_id "AT1TE38350";
Chr1	Araport11	exon	11835092	11835124	.	+	.	transcript_id "AT1G32720.1"; gene_id "AT1G32720";
Chr1	Araport11	CDS	11835092	11835124	.	+	1	transcript_id "AT1G32720.1"; gene_id "AT1G32720";
Chr1	Araport11	transposon_fragment	11835138	11836068	.	+	.	transcript_id "AT1TE38350"; gene_id "AT1TE38350";
Chr1	Araport11	exon	11835219	11835397	.	+	.	transcript_id "AT1G32720.1"; gene_id "AT1G32720";
Chr1	Araport11	CDS	11835219	11835397	.	+	1	transcript_id "AT1G32720.1"; gene_id "AT1G32720";
Chr1	Araport11	transposable_element	11836106	11836305	.	+	.	transcript_id "AT1TE38355"; gene_id "AT1TE38355";
Chr1	Araport11	transposon_fragment	11836106	11836305	.	+	.	transcript_id "AT1TE38355"; gene_id "AT1TE38355";
Chr1	Araport11	exon	11836173	11836222	.	+	.	transcript_id "AT1G32720.1"; gene_id "AT1G32720";
Chr1	Araport11	CDS	11836173	11836222	.	+	2	transcript_id "AT1G32720.1"; gene_id "AT1G32720";
Chr1	Araport11	exon	11836404	11836631	.	+	.	transcript_id "AT1G32720.1"; gene_id "AT1G32720";
Chr1	Araport11	CDS	11836404	11836631	.	+	0	transcript_id "AT1G32720.1"; gene_id "AT1G32720";
Chr1	Araport11	transposable_element	11836740	11836893	.	+	.	transcript_id "AT1TE38360"; gene_id "AT1TE38360";
Chr1	Araport11	transposon_fragment	11836740	11836893	.	+	.	transcript_id "AT1TE38360"; gene_id "AT1TE38360";
Chr1	Araport11	gene	11840910	11843308	.	+	.	transcript_id "AT1G32730"; gene_id "AT1G32730";
Chr1	Araport11	mRNA	11840910	11843308	.	+	.	transcript_id "AT1G32730"; gene_id "AT1G32730.1";
Chr1	Araport11	five_prime_UTR	11840910	11841076	.	+	.	transcript_id "AT1G32730.1"; gene_id "AT1G32730";
Chr1	Araport11	exon	11840910	11841198	.	+	.	transcript_id "AT1G32730.1"; gene_id "AT1G32730";
Chr1	Araport11	CDS	11841077	11841198	.	+	0	transcript_id "AT1G32730.1"; gene_id "AT1G32730";
Chr1	Araport11	protein	11841077	11842956	.	+	.	transcript_id "AT1G32730.1"; gene_id "AT1G32730";
Chr1	Araport11	exon	11841492	11841553	.	+	.	transcript_id "AT1G32730.1"; gene_id "AT1G32730";
Chr1	Araport11	CDS	11841492	11841553	.	+	1	transcript_id "AT1G32730.1"; gene_id "AT1G32730";
Chr1	Araport11	exon	11841837	11841924	.	+	.	transcript_id "AT1G32730.1"; gene_id "AT1G32730";
Chr1	Araport11	CDS	11841837	11841924	.	+	2	transcript_id "AT1G32730.1"; gene_id "AT1G32730";
Chr1	Araport11	exon	11842143	11842245	.	+	.	transcript_id "AT1G32730.1"; gene_id "AT1G32730";
Chr1	Araport11	CDS	11842143	11842245	.	+	1	transcript_id "AT1G32730.1"; gene_id "AT1G32730";
Chr1	Araport11	CDS	11842348	11842956	.	+	0	transcript_id "AT1G32730.1"; gene_id "AT1G32730";
Chr1	Araport11	exon	11842348	11843308	.	+	.	transcript_id "AT1G32730.1"; gene_id "AT1G32730";
Chr1	Araport11	three_prime_UTR	11842957	11843308	.	+	.	transcript_id "AT1G32730.1"; gene_id "AT1G32730";
Chr1	Araport11	gene	11844660	11846347	.	+	.	transcript_id "AT1G32740"; gene_id "AT1G32740";
Chr1	Araport11	mRNA	11844660	11846082	.	+	.	transcript_id "AT1G32740"; gene_id "AT1G32740.2";
Chr1	Araport11	five_prime_UTR	11844660	11844935	.	+	.	transcript_id "AT1G32740.2"; gene_id "AT1G32740";
Chr1	Araport11	mRNA	11844660	11846347	.	+	.	transcript_id "AT1G32740"; gene_id "AT1G32740.1";
Chr1	Araport11	five_prime_UTR	11844660	11844882	.	+	.	transcript_id "AT1G32740.1"; gene_id "AT1G32740";
Chr1	Araport11	exon	11844660	11844935	.	+	.	transcript_id "AT1G32740.2,AT1G32740.1"; gene_id "AT1G32740";
Chr1	Araport11	mRNA	11844666	11846082	.	+	.	transcript_id "AT1G32740"; gene_id "AT1G32740.3";
Chr1	Araport11	five_prime_UTR	11844666	11845183	.	+	.	transcript_id "AT1G32740.3"; gene_id "AT1G32740";
Chr1	Araport11	exon	11844666	11845456	.	+	.	transcript_id "AT1G32740.3"; gene_id "AT1G32740";
Chr1	Araport11	CDS	11844883	11844935	.	+	0	transcript_id "AT1G32740.1"; gene_id "AT1G32740";
Chr1	Araport11	protein	11844883	11846082	.	+	.	transcript_id "AT1G32740.1"; gene_id "AT1G32740";
Chr1	Araport11	mRNA	11844988	11846082	.	+	.	transcript_id "AT1G32740"; gene_id "AT1G32740.4";
Chr1	Araport11	five_prime_UTR	11844988	11844996	.	+	.	transcript_id "AT1G32740.4"; gene_id "AT1G32740";
Chr1	Araport11	exon	11844988	11845111	.	+	.	transcript_id "AT1G32740.4"; gene_id "AT1G32740";
Chr1	Araport11	CDS	11844997	11845111	.	+	0	transcript_id "AT1G32740.4"; gene_id "AT1G32740";
Chr1	Araport11	protein	11844997	11846082	.	+	.	transcript_id "AT1G32740.4"; gene_id "AT1G32740";
Chr1	Araport11	five_prime_UTR	11845017	11845183	.	+	.	transcript_id "AT1G32740.2"; gene_id "AT1G32740";
Chr1	Araport11	exon	11845017	11845456	.	+	.	transcript_id "AT1G32740.2"; gene_id "AT1G32740";
Chr1	Araport11	exon	11845017	11845111	.	+	.	transcript_id "AT1G32740.1"; gene_id "AT1G32740";
Chr1	Araport11	CDS	11845017	11845111	.	+	1	transcript_id "AT1G32740.1"; gene_id "AT1G32740";
Chr1	Araport11	CDS	11845184	11845456	.	+	0	transcript_id "AT1G32740.2"; gene_id "AT1G32740";
Chr1	Araport11	CDS	11845184	11845456	.	+	0	transcript_id "AT1G32740.3"; gene_id "AT1G32740";
Chr1	Araport11	protein	11845184	11846082	.	+	.	transcript_id "AT1G32740.2"; gene_id "AT1G32740";
Chr1	Araport11	protein	11845184	11846082	.	+	.	transcript_id "AT1G32740.3"; gene_id "AT1G32740";
Chr1	Araport11	CDS	11845200	11845456	.	+	2	transcript_id "AT1G32740.1"; gene_id "AT1G32740";
Chr1	Araport11	CDS	11845200	11845456	.	+	2	transcript_id "AT1G32740.4"; gene_id "AT1G32740";
Chr1	Araport11	exon	11845200	11845456	.	+	.	transcript_id "AT1G32740.1,AT1G32740.4"; gene_id "AT1G32740";
Chr1	Araport11	CDS	11845549	11846082	.	+	0	transcript_id "AT1G32740.2"; gene_id "AT1G32740";
Chr1	Araport11	CDS	11845549	11846082	.	+	0	transcript_id "AT1G32740.1"; gene_id "AT1G32740";
Chr1	Araport11	exon	11845549	11846347	.	+	.	transcript_id "AT1G32740.1"; gene_id "AT1G32740";
Chr1	Araport11	CDS	11845549	11846082	.	+	0	transcript_id "AT1G32740.3"; gene_id "AT1G32740";
Chr1	Araport11	CDS	11845549	11846082	.	+	0	transcript_id "AT1G32740.4"; gene_id "AT1G32740";
Chr1	Araport11	exon	11845549	11846082	.	+	.	transcript_id "AT1G32740.2,AT1G32740.3,AT1G32740.4"; gene_id "AT1G32740";
Chr1	Araport11	three_prime_UTR	11846083	11846347	.	+	.	transcript_id "AT1G32740.1"; gene_id "AT1G32740";
Chr1	Araport11	gene	11846247	11856765	.	-	.	transcript_id "AT1G32750"; gene_id "AT1G32750";
Chr1	Araport11	mRNA	11846247	11856765	.	-	.	transcript_id "AT1G32750"; gene_id "AT1G32750.1";
Chr1	Araport11	three_prime_UTR	11846247	11846384	.	-	.	transcript_id "AT1G32750.1"; gene_id "AT1G32750";
Chr1	Araport11	exon	11846247	11846744	.	-	.	transcript_id "AT1G32750.1"; gene_id "AT1G32750";
Chr1	Araport11	CDS	11846385	11846744	.	-	0	transcript_id "AT1G32750.1"; gene_id "AT1G32750";
Chr1	Araport11	protein	11846385	11856261	.	-	.	transcript_id "AT1G32750.1"; gene_id "AT1G32750";
Chr1	Araport11	exon	11846879	11848066	.	-	.	transcript_id "AT1G32750.1"; gene_id "AT1G32750";
Chr1	Araport11	CDS	11846879	11848066	.	-	0	transcript_id "AT1G32750.1"; gene_id "AT1G32750";
Chr1	Araport11	exon	11848147	11848203	.	-	.	transcript_id "AT1G32750.1"; gene_id "AT1G32750";
Chr1	Araport11	CDS	11848147	11848203	.	-	0	transcript_id "AT1G32750.1"; gene_id "AT1G32750";
Chr1	Araport11	exon	11848286	11848387	.	-	.	transcript_id "AT1G32750.1"; gene_id "AT1G32750";
Chr1	Araport11	CDS	11848286	11848387	.	-	0	transcript_id "AT1G32750.1"; gene_id "AT1G32750";
Chr1	Araport11	exon	11848499	11848698	.	-	.	transcript_id "AT1G32750.1"; gene_id "AT1G32750";
Chr1	Araport11	CDS	11848499	11848698	.	-	2	transcript_id "AT1G32750.1"; gene_id "AT1G32750";
Chr1	Araport11	exon	11848782	11849265	.	-	.	transcript_id "AT1G32750.1"; gene_id "AT1G32750";
Chr1	Araport11	CDS	11848782	11849265	.	-	0	transcript_id "AT1G32750.1"; gene_id "AT1G32750";
Chr1	Araport11	exon	11849387	11849593	.	-	.	transcript_id "AT1G32750.1"; gene_id "AT1G32750";
Chr1	Araport11	CDS	11849387	11849593	.	-	0	transcript_id "AT1G32750.1"; gene_id "AT1G32750";
Chr1	Araport11	exon	11849948	11850154	.	-	.	transcript_id "AT1G32750.1"; gene_id "AT1G32750";
Chr1	Araport11	CDS	11849948	11850154	.	-	0	transcript_id "AT1G32750.1"; gene_id "AT1G32750";
Chr1	Araport11	exon	11850267	11850359	.	-	.	transcript_id "AT1G32750.1"; gene_id "AT1G32750";
Chr1	Araport11	CDS	11850267	11850359	.	-	0	transcript_id "AT1G32750.1"; gene_id "AT1G32750";
Chr1	Araport11	exon	11850485	11850688	.	-	.	transcript_id "AT1G32750.1"; gene_id "AT1G32750";
Chr1	Araport11	CDS	11850485	11850688	.	-	0	transcript_id "AT1G32750.1"; gene_id "AT1G32750";
Chr1	Araport11	exon	11851116	11851452	.	-	.	transcript_id "AT1G32750.1"; gene_id "AT1G32750";
Chr1	Araport11	CDS	11851116	11851452	.	-	1	transcript_id "AT1G32750.1"; gene_id "AT1G32750";
Chr1	Araport11	exon	11851596	11851833	.	-	.	transcript_id "AT1G32750.1"; gene_id "AT1G32750";
Chr1	Araport11	CDS	11851596	11851833	.	-	2	transcript_id "AT1G32750.1"; gene_id "AT1G32750";
Chr1	Araport11	exon	11851955	11852157	.	-	.	transcript_id "AT1G32750.1"; gene_id "AT1G32750";
Chr1	Araport11	CDS	11851955	11852157	.	-	1	transcript_id "AT1G32750.1"; gene_id "AT1G32750";
Chr1	Araport11	exon	11852299	11853400	.	-	.	transcript_id "AT1G32750.1"; gene_id "AT1G32750";
Chr1	Araport11	CDS	11852299	11853400	.	-	2	transcript_id "AT1G32750.1"; gene_id "AT1G32750";
Chr1	Araport11	exon	11853774	11853945	.	-	.	transcript_id "AT1G32750.1"; gene_id "AT1G32750";
Chr1	Araport11	CDS	11853774	11853945	.	-	0	transcript_id "AT1G32750.1"; gene_id "AT1G32750";
Chr1	Araport11	exon	11854045	11854136	.	-	.	transcript_id "AT1G32750.1"; gene_id "AT1G32750";
Chr1	Araport11	CDS	11854045	11854136	.	-	2	transcript_id "AT1G32750.1"; gene_id "AT1G32750";
Chr1	Araport11	exon	11854359	11854613	.	-	.	transcript_id "AT1G32750.1"; gene_id "AT1G32750";
Chr1	Araport11	CDS	11854359	11854613	.	-	2	transcript_id "AT1G32750.1"; gene_id "AT1G32750";
Chr1	Araport11	exon	11854988	11855033	.	-	.	transcript_id "AT1G32750.1"; gene_id "AT1G32750";
Chr1	Araport11	CDS	11854988	11855033	.	-	0	transcript_id "AT1G32750.1"; gene_id "AT1G32750";
Chr1	Araport11	exon	11855168	11855230	.	-	.	transcript_id "AT1G32750.1"; gene_id "AT1G32750";
Chr1	Araport11	CDS	11855168	11855230	.	-	0	transcript_id "AT1G32750.1"; gene_id "AT1G32750";
Chr1	Araport11	exon	11855406	11855509	.	-	.	transcript_id "AT1G32750.1"; gene_id "AT1G32750";
Chr1	Araport11	CDS	11855406	11855509	.	-	2	transcript_id "AT1G32750.1"; gene_id "AT1G32750";
Chr1	Araport11	CDS	11856216	11856261	.	-	0	transcript_id "AT1G32750.1"; gene_id "AT1G32750";
Chr1	Araport11	exon	11856216	11856351	.	-	.	transcript_id "AT1G32750.1"; gene_id "AT1G32750";
Chr1	Araport11	five_prime_UTR	11856262	11856351	.	-	.	transcript_id "AT1G32750.1"; gene_id "AT1G32750";
Chr1	Araport11	exon	11856564	11856765	.	-	.	transcript_id "AT1G32750.1"; gene_id "AT1G32750";
Chr1	Araport11	five_prime_UTR	11856564	11856765	.	-	.	transcript_id "AT1G32750.1"; gene_id "AT1G32750";
Chr1	Araport11	gene	11856586	11856943	.	+	.	transcript_id ""; gene_id "";
Chr1	Araport11	lnc_RNA	11856586	11856943	.	+	.	transcript_id "AT1G06613"; gene_id "AT1G06613.1";
Chr1	Araport11	exon	11856586	11856943	.	+	.	transcript_id "AT1G06613.1"; gene_id "AT1G06613";
Chr1	Araport11	gene	11858080	11859468	.	+	.	transcript_id "AT1G32760"; gene_id "AT1G32760";
Chr1	Araport11	mRNA	11858080	11859468	.	+	.	transcript_id "AT1G32760"; gene_id "AT1G32760.1";
Chr1	Araport11	five_prime_UTR	11858080	11858250	.	+	.	transcript_id "AT1G32760.1"; gene_id "AT1G32760";
Chr1	Araport11	exon	11858080	11859468	.	+	.	transcript_id "AT1G32760.1"; gene_id "AT1G32760";
Chr1	Araport11	CDS	11858251	11859195	.	+	0	transcript_id "AT1G32760.1"; gene_id "AT1G32760";
Chr1	Araport11	protein	11858251	11859195	.	+	.	transcript_id "AT1G32760.1"; gene_id "AT1G32760";
Chr1	Araport11	three_prime_UTR	11859196	11859468	.	+	.	transcript_id "AT1G32760.1"; gene_id "AT1G32760";
Chr1	Araport11	transposable_element	11860051	11860152	.	+	.	transcript_id "AT1TE38440"; gene_id "AT1TE38440";
Chr1	Araport11	transposon_fragment	11860051	11860152	.	+	.	transcript_id "AT1TE38440"; gene_id "AT1TE38440";
Chr1	Araport11	gene	11860407	11860923	.	-	.	transcript_id "AT1G32763"; gene_id "AT1G32763";
Chr1	Araport11	mRNA	11860407	11860923	.	-	.	transcript_id "AT1G32763"; gene_id "AT1G32763.1";
Chr1	Araport11	three_prime_UTR	11860407	11860485	.	-	.	transcript_id "AT1G32763.1"; gene_id "AT1G32763";
Chr1	Araport11	exon	11860407	11860646	.	-	.	transcript_id "AT1G32763.1"; gene_id "AT1G32763";
Chr1	Araport11	CDS	11860486	11860646	.	-	2	transcript_id "AT1G32763.1"; gene_id "AT1G32763";
Chr1	Araport11	protein	11860486	11860891	.	-	.	transcript_id "AT1G32763.1"; gene_id "AT1G32763";
Chr1	Araport11	CDS	11860807	11860891	.	-	0	transcript_id "AT1G32763.1"; gene_id "AT1G32763";
Chr1	Araport11	exon	11860807	11860923	.	-	.	transcript_id "AT1G32763.1"; gene_id "AT1G32763";
Chr1	Araport11	five_prime_UTR	11860892	11860923	.	-	.	transcript_id "AT1G32763.1"; gene_id "AT1G32763";
Chr1	Araport11	transposable_element	11861677	11861876	.	+	.	transcript_id "AT1TE38445"; gene_id "AT1TE38445";
Chr1	Araport11	transposon_fragment	11861677	11861876	.	+	.	transcript_id "AT1TE38445"; gene_id "AT1TE38445";
Chr1	Araport11	transposable_element	11863015	11863362	.	+	.	transcript_id "AT1TE38450"; gene_id "AT1TE38450";
Chr1	Araport11	transposon_fragment	11863015	11863362	.	+	.	transcript_id "AT1TE38450"; gene_id "AT1TE38450";
Chr1	Araport11	transposable_element	11863832	11863981	.	+	.	transcript_id "AT1TE38455"; gene_id "AT1TE38455";
Chr1	Araport11	transposon_fragment	11863832	11863981	.	+	.	transcript_id "AT1TE38455"; gene_id "AT1TE38455";
Chr1	Araport11	transposable_element	11863985	11864831	.	+	.	transcript_id "AT1TE38460"; gene_id "AT1TE38460";
Chr1	Araport11	transposon_fragment	11863985	11864831	.	+	.	transcript_id "AT1TE38460"; gene_id "AT1TE38460";
Chr1	Araport11	transposable_element	11864832	11865337	.	-	.	transcript_id "AT1TE38465"; gene_id "AT1TE38465";
Chr1	Araport11	transposon_fragment	11864832	11865337	.	-	.	transcript_id "AT1TE38465"; gene_id "AT1TE38465";
Chr1	Araport11	gene	11865229	11867154	.	-	.	transcript_id "AT1G32770"; gene_id "AT1G32770";
Chr1	Araport11	mRNA	11865229	11867154	.	-	.	transcript_id "AT1G32770"; gene_id "AT1G32770.1";
Chr1	Araport11	three_prime_UTR	11865229	11865342	.	-	.	transcript_id "AT1G32770.1"; gene_id "AT1G32770";
Chr1	Araport11	exon	11865229	11865966	.	-	.	transcript_id "AT1G32770.1"; gene_id "AT1G32770";
Chr1	Araport11	CDS	11865343	11865966	.	-	0	transcript_id "AT1G32770.1"; gene_id "AT1G32770";
Chr1	Araport11	protein	11865343	11866950	.	-	.	transcript_id "AT1G32770.1"; gene_id "AT1G32770";
Chr1	Araport11	exon	11866403	11866668	.	-	.	transcript_id "AT1G32770.1"; gene_id "AT1G32770";
Chr1	Araport11	CDS	11866403	11866668	.	-	2	transcript_id "AT1G32770.1"; gene_id "AT1G32770";
Chr1	Araport11	CDS	11866764	11866950	.	-	0	transcript_id "AT1G32770.1"; gene_id "AT1G32770";
Chr1	Araport11	exon	11866764	11867154	.	-	.	transcript_id "AT1G32770.1"; gene_id "AT1G32770";
Chr1	Araport11	five_prime_UTR	11866951	11867154	.	-	.	transcript_id "AT1G32770.1"; gene_id "AT1G32770";
Chr1	Araport11	gene	11869752	11872926	.	-	.	transcript_id "AT1G32780"; gene_id "AT1G32780";
Chr1	Araport11	mRNA	11869752	11872926	.	-	.	transcript_id "AT1G32780"; gene_id "AT1G32780.1";
Chr1	Araport11	three_prime_UTR	11869752	11869976	.	-	.	transcript_id "AT1G32780.1"; gene_id "AT1G32780";
Chr1	Araport11	exon	11869752	11870105	.	-	.	transcript_id "AT1G32780.1"; gene_id "AT1G32780";
Chr1	Araport11	CDS	11869977	11870105	.	-	0	transcript_id "AT1G32780.1"; gene_id "AT1G32780";
Chr1	Araport11	protein	11869977	11872595	.	-	.	transcript_id "AT1G32780.1"; gene_id "AT1G32780";
Chr1	Araport11	exon	11870193	11870354	.	-	.	transcript_id "AT1G32780.1"; gene_id "AT1G32780";
Chr1	Araport11	CDS	11870193	11870354	.	-	0	transcript_id "AT1G32780.1"; gene_id "AT1G32780";
Chr1	Araport11	exon	11870466	11870561	.	-	.	transcript_id "AT1G32780.1"; gene_id "AT1G32780";
Chr1	Araport11	CDS	11870466	11870561	.	-	0	transcript_id "AT1G32780.1"; gene_id "AT1G32780";
Chr1	Araport11	exon	11870678	11870739	.	-	.	transcript_id "AT1G32780.1"; gene_id "AT1G32780";
Chr1	Araport11	CDS	11870678	11870739	.	-	2	transcript_id "AT1G32780.1"; gene_id "AT1G32780";
Chr1	Araport11	exon	11871074	11871149	.	-	.	transcript_id "AT1G32780.1"; gene_id "AT1G32780";
Chr1	Araport11	CDS	11871074	11871149	.	-	0	transcript_id "AT1G32780.1"; gene_id "AT1G32780";
Chr1	Araport11	exon	11871264	11871346	.	-	.	transcript_id "AT1G32780.1"; gene_id "AT1G32780";
Chr1	Araport11	CDS	11871264	11871346	.	-	2	transcript_id "AT1G32780.1"; gene_id "AT1G32780";
Chr1	Araport11	exon	11871726	11872078	.	-	.	transcript_id "AT1G32780.1"; gene_id "AT1G32780";
Chr1	Araport11	CDS	11871726	11872078	.	-	1	transcript_id "AT1G32780.1"; gene_id "AT1G32780";
Chr1	Araport11	exon	11872168	11872217	.	-	.	transcript_id "AT1G32780.1"; gene_id "AT1G32780";
Chr1	Araport11	CDS	11872168	11872217	.	-	0	transcript_id "AT1G32780.1"; gene_id "AT1G32780";
Chr1	Araport11	exon	11872311	11872447	.	-	.	transcript_id "AT1G32780.1"; gene_id "AT1G32780";
Chr1	Araport11	CDS	11872311	11872447	.	-	2	transcript_id "AT1G32780.1"; gene_id "AT1G32780";
Chr1	Araport11	CDS	11872559	11872595	.	-	0	transcript_id "AT1G32780.1"; gene_id "AT1G32780";
Chr1	Araport11	exon	11872559	11872926	.	-	.	transcript_id "AT1G32780.1"; gene_id "AT1G32780";
Chr1	Araport11	five_prime_UTR	11872596	11872926	.	-	.	transcript_id "AT1G32780.1"; gene_id "AT1G32780";
Chr1	Araport11	gene	11873274	11873480	.	+	.	transcript_id ""; gene_id "";
Chr1	Araport11	lnc_RNA	11873274	11873480	.	+	.	transcript_id "AT1G06617"; gene_id "AT1G06617.1";
Chr1	Araport11	exon	11873274	11873480	.	+	.	transcript_id "AT1G06617.1"; gene_id "AT1G06617";
Chr1	Araport11	transposable_element	11873810	11874498	.	+	.	transcript_id "AT1TE38490"; gene_id "AT1TE38490";
Chr1	Araport11	transposon_fragment	11873810	11874498	.	+	.	transcript_id "AT1TE38490"; gene_id "AT1TE38490";
Chr1	Araport11	gene	11874508	11877549	.	-	.	transcript_id "AT1G32790"; gene_id "AT1G32790";
Chr1	Araport11	mRNA	11874508	11877387	.	-	.	transcript_id "AT1G32790"; gene_id "AT1G32790.2";
Chr1	Araport11	three_prime_UTR	11874508	11875027	.	-	.	transcript_id "AT1G32790.2"; gene_id "AT1G32790";
Chr1	Araport11	exon	11874508	11875225	.	-	.	transcript_id "AT1G32790.2"; gene_id "AT1G32790";
Chr1	Araport11	mRNA	11874518	11877549	.	-	.	transcript_id "AT1G32790"; gene_id "AT1G32790.1";
Chr1	Araport11	three_prime_UTR	11874518	11875173	.	-	.	transcript_id "AT1G32790.1"; gene_id "AT1G32790";
Chr1	Araport11	exon	11874518	11875231	.	-	.	transcript_id "AT1G32790.1"; gene_id "AT1G32790";
Chr1	Araport11	CDS	11875028	11875225	.	-	0	transcript_id "AT1G32790.2"; gene_id "AT1G32790";
Chr1	Araport11	protein	11875028	11877188	.	-	.	transcript_id "AT1G32790.2"; gene_id "AT1G32790";
Chr1	Araport11	CDS	11875174	11875231	.	-	1	transcript_id "AT1G32790.1"; gene_id "AT1G32790";
Chr1	Araport11	protein	11875174	11877188	.	-	.	transcript_id "AT1G32790.1"; gene_id "AT1G32790";
Chr1	Araport11	exon	11875305	11875370	.	-	.	transcript_id "AT1G32790.2"; gene_id "AT1G32790";
Chr1	Araport11	CDS	11875305	11875370	.	-	0	transcript_id "AT1G32790.2"; gene_id "AT1G32790";
Chr1	Araport11	exon	11875309	11875370	.	-	.	transcript_id "AT1G32790.1"; gene_id "AT1G32790";
Chr1	Araport11	CDS	11875309	11875370	.	-	0	transcript_id "AT1G32790.1"; gene_id "AT1G32790";
Chr1	Araport11	CDS	11875443	11875511	.	-	0	transcript_id "AT1G32790.2"; gene_id "AT1G32790";
Chr1	Araport11	CDS	11875443	11875511	.	-	0	transcript_id "AT1G32790.1"; gene_id "AT1G32790";
Chr1	Araport11	exon	11875443	11875511	.	-	.	transcript_id "AT1G32790.2,AT1G32790.1"; gene_id "AT1G32790";
Chr1	Araport11	CDS	11875598	11875645	.	-	0	transcript_id "AT1G32790.2"; gene_id "AT1G32790";
Chr1	Araport11	CDS	11875598	11875645	.	-	0	transcript_id "AT1G32790.1"; gene_id "AT1G32790";
Chr1	Araport11	exon	11875598	11875645	.	-	.	transcript_id "AT1G32790.2,AT1G32790.1"; gene_id "AT1G32790";
Chr1	Araport11	CDS	11875730	11875789	.	-	0	transcript_id "AT1G32790.2"; gene_id "AT1G32790";
Chr1	Araport11	CDS	11875730	11875789	.	-	0	transcript_id "AT1G32790.1"; gene_id "AT1G32790";
Chr1	Araport11	exon	11875730	11875789	.	-	.	transcript_id "AT1G32790.2,AT1G32790.1"; gene_id "AT1G32790";
Chr1	Araport11	CDS	11875865	11875977	.	-	2	transcript_id "AT1G32790.2"; gene_id "AT1G32790";
Chr1	Araport11	CDS	11875865	11875977	.	-	2	transcript_id "AT1G32790.1"; gene_id "AT1G32790";
Chr1	Araport11	exon	11875865	11875977	.	-	.	transcript_id "AT1G32790.2,AT1G32790.1"; gene_id "AT1G32790";
Chr1	Araport11	CDS	11876055	11876127	.	-	0	transcript_id "AT1G32790.2"; gene_id "AT1G32790";
Chr1	Araport11	CDS	11876055	11876127	.	-	0	transcript_id "AT1G32790.1"; gene_id "AT1G32790";
Chr1	Araport11	exon	11876055	11876127	.	-	.	transcript_id "AT1G32790.2,AT1G32790.1"; gene_id "AT1G32790";
Chr1	Araport11	CDS	11876212	11876256	.	-	0	transcript_id "AT1G32790.2"; gene_id "AT1G32790";
Chr1	Araport11	CDS	11876212	11876256	.	-	0	transcript_id "AT1G32790.1"; gene_id "AT1G32790";
Chr1	Araport11	exon	11876212	11876256	.	-	.	transcript_id "AT1G32790.2,AT1G32790.1"; gene_id "AT1G32790";
Chr1	Araport11	CDS	11876350	11876457	.	-	0	transcript_id "AT1G32790.2"; gene_id "AT1G32790";
Chr1	Araport11	CDS	11876350	11876457	.	-	0	transcript_id "AT1G32790.1"; gene_id "AT1G32790";
Chr1	Araport11	exon	11876350	11876457	.	-	.	transcript_id "AT1G32790.2,AT1G32790.1"; gene_id "AT1G32790";
Chr1	Araport11	CDS	11876748	11877188	.	-	0	transcript_id "AT1G32790.2"; gene_id "AT1G32790";
Chr1	Araport11	exon	11876748	11877387	.	-	.	transcript_id "AT1G32790.2"; gene_id "AT1G32790";
Chr1	Araport11	CDS	11876748	11877188	.	-	0	transcript_id "AT1G32790.1"; gene_id "AT1G32790";
Chr1	Araport11	exon	11876748	11877549	.	-	.	transcript_id "AT1G32790.1"; gene_id "AT1G32790";
Chr1	Araport11	five_prime_UTR	11877189	11877387	.	-	.	transcript_id "AT1G32790.2"; gene_id "AT1G32790";
Chr1	Araport11	five_prime_UTR	11877189	11877549	.	-	.	transcript_id "AT1G32790.1"; gene_id "AT1G32790";
Chr1	Araport11	transposable_element	11877572	11877671	.	-	.	transcript_id "AT1TE38500"; gene_id "AT1TE38500";
Chr1	Araport11	transposon_fragment	11877572	11877671	.	-	.	transcript_id "AT1TE38500"; gene_id "AT1TE38500";
Chr1	Araport11	transposable_element	11877672	11879507	.	-	.	transcript_id "AT1TE38505"; gene_id "AT1TE38505";
Chr1	Araport11	transposon_fragment	11877672	11879507	.	-	.	transcript_id "AT1TE38505"; gene_id "AT1TE38505";
Chr1	Araport11	gene	11881311	11886015	.	+	.	transcript_id "AT1G32810"; gene_id "AT1G32810";
Chr1	Araport11	mRNA	11881311	11886015	.	+	.	transcript_id "AT1G32810"; gene_id "AT1G32810.2";
Chr1	Araport11	five_prime_UTR	11881311	11881809	.	+	.	transcript_id "AT1G32810.2"; gene_id "AT1G32810";
Chr1	Araport11	exon	11881311	11882641	.	+	.	transcript_id "AT1G32810.2"; gene_id "AT1G32810";
Chr1	Araport11	CDS	11881810	11882641	.	+	0	transcript_id "AT1G32810.2"; gene_id "AT1G32810";
Chr1	Araport11	protein	11881810	11885843	.	+	.	transcript_id "AT1G32810.2"; gene_id "AT1G32810";
Chr1	Araport11	exon	11882729	11883057	.	+	.	transcript_id "AT1G32810.2"; gene_id "AT1G32810";
Chr1	Araport11	CDS	11882729	11883057	.	+	2	transcript_id "AT1G32810.2"; gene_id "AT1G32810";
Chr1	Araport11	exon	11883434	11884429	.	+	.	transcript_id "AT1G32810.2"; gene_id "AT1G32810";
Chr1	Araport11	CDS	11883434	11884429	.	+	0	transcript_id "AT1G32810.2"; gene_id "AT1G32810";
Chr1	Araport11	exon	11884519	11884665	.	+	.	transcript_id "AT1G32810.2"; gene_id "AT1G32810";
Chr1	Araport11	CDS	11884519	11884665	.	+	0	transcript_id "AT1G32810.2"; gene_id "AT1G32810";
Chr1	Araport11	exon	11884737	11885147	.	+	.	transcript_id "AT1G32810.2"; gene_id "AT1G32810";
Chr1	Araport11	CDS	11884737	11885147	.	+	0	transcript_id "AT1G32810.2"; gene_id "AT1G32810";
Chr1	Araport11	exon	11885260	11885382	.	+	.	transcript_id "AT1G32810.2"; gene_id "AT1G32810";
Chr1	Araport11	CDS	11885260	11885382	.	+	0	transcript_id "AT1G32810.2"; gene_id "AT1G32810";
Chr1	Araport11	CDS	11885475	11885843	.	+	0	transcript_id "AT1G32810.2"; gene_id "AT1G32810";
Chr1	Araport11	exon	11885475	11886015	.	+	.	transcript_id "AT1G32810.2"; gene_id "AT1G32810";
Chr1	Araport11	three_prime_UTR	11885844	11886015	.	+	.	transcript_id "AT1G32810.2"; gene_id "AT1G32810";
Chr1	Araport11	transposable_element	11887020	11887094	.	-	.	transcript_id "AT1TE38520"; gene_id "AT1TE38520";
Chr1	Araport11	transposon_fragment	11887020	11887094	.	-	.	transcript_id "AT1TE38520"; gene_id "AT1TE38520";
Chr1	Araport11	transposable_element	11887095	11887151	.	+	.	transcript_id "AT1TE38525"; gene_id "AT1TE38525";
Chr1	Araport11	transposon_fragment	11887095	11887151	.	+	.	transcript_id "AT1TE38525"; gene_id "AT1TE38525";
Chr1	Araport11	transposable_element	11887152	11901703	.	+	.	transcript_id "AT1TE38530"; gene_id "AT1TE38530";
Chr1	Araport11	transposon_fragment	11887152	11901703	.	+	.	transcript_id "AT1TE38530"; gene_id "AT1TE38530";
Chr1	Araport11	transposable_element_gene	11888389	11890377	.	+	.	transcript_id "AT1G32820"; gene_id "AT1G32820";
Chr1	Araport11	mRNA	11888389	11890377	.	+	.	transcript_id "AT1G32820"; gene_id "AT1G32820.1";
Chr1	Araport11	exon	11888389	11890377	.	+	.	transcript_id "AT1G32820.1"; gene_id "AT1G32820";
Chr1	Araport11	transposable_element_gene	11891181	11894820	.	-	.	transcript_id "AT1G32830"; gene_id "AT1G32830";
Chr1	Araport11	mRNA	11891181	11894820	.	-	.	transcript_id "AT1G32830"; gene_id "AT1G32830.1";
Chr1	Araport11	exon	11891181	11891228	.	-	.	transcript_id "AT1G32830.1"; gene_id "AT1G32830";
Chr1	Araport11	exon	11891328	11891498	.	-	.	transcript_id "AT1G32830.1"; gene_id "AT1G32830";
Chr1	Araport11	exon	11891572	11891690	.	-	.	transcript_id "AT1G32830.1"; gene_id "AT1G32830";
Chr1	Araport11	exon	11891769	11891859	.	-	.	transcript_id "AT1G32830.1"; gene_id "AT1G32830";
Chr1	Araport11	exon	11891940	11892086	.	-	.	transcript_id "AT1G32830.1"; gene_id "AT1G32830";
Chr1	Araport11	exon	11892167	11892313	.	-	.	transcript_id "AT1G32830.1"; gene_id "AT1G32830";
Chr1	Araport11	exon	11892494	11892631	.	-	.	transcript_id "AT1G32830.1"; gene_id "AT1G32830";
Chr1	Araport11	exon	11892902	11893009	.	-	.	transcript_id "AT1G32830.1"; gene_id "AT1G32830";
Chr1	Araport11	exon	11893462	11893722	.	-	.	transcript_id "AT1G32830.1"; gene_id "AT1G32830";
Chr1	Araport11	exon	11893927	11894820	.	-	.	transcript_id "AT1G32830.1"; gene_id "AT1G32830";
Chr1	Araport11	transposable_element_gene	11896546	11899695	.	-	.	transcript_id "AT1G32840"; gene_id "AT1G32840";
Chr1	Araport11	mRNA	11896546	11899695	.	-	.	transcript_id "AT1G32840"; gene_id "AT1G32840.1";
Chr1	Araport11	exon	11896546	11896704	.	-	.	transcript_id "AT1G32840.1"; gene_id "AT1G32840";
Chr1	Araport11	exon	11896807	11897244	.	-	.	transcript_id "AT1G32840.1"; gene_id "AT1G32840";
Chr1	Araport11	exon	11897705	11897756	.	-	.	transcript_id "AT1G32840.1"; gene_id "AT1G32840";
Chr1	Araport11	exon	11897834	11898075	.	-	.	transcript_id "AT1G32840.1"; gene_id "AT1G32840";
Chr1	Araport11	exon	11898158	11898220	.	-	.	transcript_id "AT1G32840.1"; gene_id "AT1G32840";
Chr1	Araport11	exon	11898327	11898383	.	-	.	transcript_id "AT1G32840.1"; gene_id "AT1G32840";
Chr1	Araport11	exon	11898474	11898581	.	-	.	transcript_id "AT1G32840.1"; gene_id "AT1G32840";
Chr1	Araport11	exon	11898697	11898786	.	-	.	transcript_id "AT1G32840.1"; gene_id "AT1G32840";
Chr1	Araport11	exon	11898868	11898903	.	-	.	transcript_id "AT1G32840.1"; gene_id "AT1G32840";
Chr1	Araport11	exon	11899012	11899386	.	-	.	transcript_id "AT1G32840.1"; gene_id "AT1G32840";
Chr1	Araport11	exon	11899480	11899695	.	-	.	transcript_id "AT1G32840.1"; gene_id "AT1G32840";
Chr1	Araport11	gene	11901409	11901520	.	+	.	transcript_id "MIR2933a"; gene_id "AT1G06623";
Chr1	Araport11	miRNA_primary_transcript	11901409	11901520	.	+	.	transcript_id "AT1G06623"; gene_id "AT1G06623.1";
Chr1	Araport11	miRNA	11901467	11901488	.	+	.	transcript_id "ath"; gene_id "ath";
Chr1	Araport11	protein	11902629	11906900	.	+	.	transcript_id "AT1G32850.1"; gene_id "AT1G32850";
Chr1	Araport11	gene	11902629	11907049	.	+	.	transcript_id "AT1G32850"; gene_id "AT1G32850";
Chr1	Araport11	mRNA	11902629	11907049	.	+	.	transcript_id "AT1G32850"; gene_id "AT1G32850.1";
Chr1	Araport11	exon	11902629	11902774	.	+	.	transcript_id "AT1G32850.1"; gene_id "AT1G32850";
Chr1	Araport11	CDS	11902629	11902774	.	+	0	transcript_id "AT1G32850.1"; gene_id "AT1G32850";
Chr1	Araport11	exon	11903274	11903486	.	+	.	transcript_id "AT1G32850.1"; gene_id "AT1G32850";
Chr1	Araport11	CDS	11903274	11903486	.	+	1	transcript_id "AT1G32850.1"; gene_id "AT1G32850";
Chr1	Araport11	exon	11903583	11903727	.	+	.	transcript_id "AT1G32850.1"; gene_id "AT1G32850";
Chr1	Araport11	CDS	11903583	11903727	.	+	1	transcript_id "AT1G32850.1"; gene_id "AT1G32850";
Chr1	Araport11	exon	11903839	11903898	.	+	.	transcript_id "AT1G32850.1"; gene_id "AT1G32850";
Chr1	Araport11	CDS	11903839	11903898	.	+	0	transcript_id "AT1G32850.1"; gene_id "AT1G32850";
Chr1	Araport11	exon	11904006	11904104	.	+	.	transcript_id "AT1G32850.1"; gene_id "AT1G32850";
Chr1	Araport11	CDS	11904006	11904104	.	+	0	transcript_id "AT1G32850.1"; gene_id "AT1G32850";
Chr1	Araport11	exon	11904245	11904619	.	+	.	transcript_id "AT1G32850.1"; gene_id "AT1G32850";
Chr1	Araport11	CDS	11904245	11904619	.	+	0	transcript_id "AT1G32850.1"; gene_id "AT1G32850";
Chr1	Araport11	exon	11904702	11904842	.	+	.	transcript_id "AT1G32850.1"; gene_id "AT1G32850";
Chr1	Araport11	CDS	11904702	11904842	.	+	0	transcript_id "AT1G32850.1"; gene_id "AT1G32850";
Chr1	Araport11	exon	11904994	11905164	.	+	.	transcript_id "AT1G32850.1"; gene_id "AT1G32850";
Chr1	Araport11	CDS	11904994	11905164	.	+	0	transcript_id "AT1G32850.1"; gene_id "AT1G32850";
Chr1	Araport11	exon	11905302	11905559	.	+	.	transcript_id "AT1G32850.1"; gene_id "AT1G32850";
Chr1	Araport11	CDS	11905302	11905559	.	+	0	transcript_id "AT1G32850.1"; gene_id "AT1G32850";
Chr1	Araport11	exon	11905637	11905791	.	+	.	transcript_id "AT1G32850.1"; gene_id "AT1G32850";
Chr1	Araport11	CDS	11905637	11905791	.	+	0	transcript_id "AT1G32850.1"; gene_id "AT1G32850";
Chr1	Araport11	exon	11905883	11906651	.	+	.	transcript_id "AT1G32850.1"; gene_id "AT1G32850";
Chr1	Araport11	CDS	11905883	11906651	.	+	1	transcript_id "AT1G32850.1"; gene_id "AT1G32850";
Chr1	Araport11	CDS	11906754	11906900	.	+	0	transcript_id "AT1G32850.1"; gene_id "AT1G32850";
Chr1	Araport11	exon	11906754	11907049	.	+	.	transcript_id "AT1G32850.1"; gene_id "AT1G32850";
Chr1	Araport11	three_prime_UTR	11906901	11907049	.	+	.	transcript_id "AT1G32850.1"; gene_id "AT1G32850";
Chr1	Araport11	gene	11907044	11909049	.	-	.	transcript_id "AT1G32860"; gene_id "AT1G32860";
Chr1	Araport11	mRNA	11907044	11909049	.	-	.	transcript_id "AT1G32860"; gene_id "AT1G32860.1";
Chr1	Araport11	three_prime_UTR	11907044	11907307	.	-	.	transcript_id "AT1G32860.1"; gene_id "AT1G32860";
Chr1	Araport11	exon	11907044	11907379	.	-	.	transcript_id "AT1G32860.1"; gene_id "AT1G32860";
Chr1	Araport11	CDS	11907308	11907379	.	-	0	transcript_id "AT1G32860.1"; gene_id "AT1G32860";
Chr1	Araport11	protein	11907308	11908803	.	-	.	transcript_id "AT1G32860.1"; gene_id "AT1G32860";
Chr1	Araport11	CDS	11907595	11908803	.	-	0	transcript_id "AT1G32860.1"; gene_id "AT1G32860";
Chr1	Araport11	exon	11907595	11909049	.	-	.	transcript_id "AT1G32860.1"; gene_id "AT1G32860";
Chr1	Araport11	five_prime_UTR	11908804	11909049	.	-	.	transcript_id "AT1G32860.1"; gene_id "AT1G32860";
Chr1	Araport11	transposable_element	11910223	11910244	.	+	.	transcript_id "AT1TE38560"; gene_id "AT1TE38560";
Chr1	Araport11	transposon_fragment	11910223	11910244	.	+	.	transcript_id "AT1TE38560"; gene_id "AT1TE38560";
Chr1	Araport11	transposable_element	11910245	11910685	.	-	.	transcript_id "AT1TE38565"; gene_id "AT1TE38565";
Chr1	Araport11	transposon_fragment	11910245	11910685	.	-	.	transcript_id "AT1TE38565"; gene_id "AT1TE38565";
Chr1	Araport11	transposable_element	11910686	11911721	.	+	.	transcript_id "AT1TE38570"; gene_id "AT1TE38570";
Chr1	Araport11	transposon_fragment	11910686	11911721	.	+	.	transcript_id "AT1TE38570"; gene_id "AT1TE38570";
Chr1	Araport11	gene	11911631	11913947	.	+	.	transcript_id "AT1G32870"; gene_id "AT1G32870";
Chr1	Araport11	mRNA	11911631	11913692	.	+	.	transcript_id "AT1G32870"; gene_id "AT1G32870.3";
Chr1	Araport11	five_prime_UTR	11911631	11911636	.	+	.	transcript_id "AT1G32870.3"; gene_id "AT1G32870";
Chr1	Araport11	exon	11911631	11911913	.	+	.	transcript_id "AT1G32870.3"; gene_id "AT1G32870";
Chr1	Araport11	CDS	11911637	11911913	.	+	0	transcript_id "AT1G32870.3"; gene_id "AT1G32870";
Chr1	Araport11	protein	11911637	11913692	.	+	.	transcript_id "AT1G32870.3"; gene_id "AT1G32870";
Chr1	Araport11	mRNA	11911668	11913947	.	+	.	transcript_id "AT1G32870"; gene_id "AT1G32870.1";
Chr1	Araport11	five_prime_UTR	11911668	11911744	.	+	.	transcript_id "AT1G32870.1"; gene_id "AT1G32870";
Chr1	Araport11	exon	11911668	11911913	.	+	.	transcript_id "AT1G32870.1"; gene_id "AT1G32870";
Chr1	Araport11	mRNA	11911679	11913947	.	+	.	transcript_id "AT1G32870"; gene_id "AT1G32870.2";
Chr1	Araport11	five_prime_UTR	11911679	11911744	.	+	.	transcript_id "AT1G32870.2"; gene_id "AT1G32870";
Chr1	Araport11	exon	11911679	11911913	.	+	.	transcript_id "AT1G32870.2"; gene_id "AT1G32870";
Chr1	Araport11	CDS	11911745	11911913	.	+	0	transcript_id "AT1G32870.1"; gene_id "AT1G32870";
Chr1	Araport11	CDS	11911745	11911913	.	+	0	transcript_id "AT1G32870.2"; gene_id "AT1G32870";
Chr1	Araport11	protein	11911745	11913692	.	+	.	transcript_id "AT1G32870.1"; gene_id "AT1G32870";
Chr1	Araport11	protein	11911745	11913692	.	+	.	transcript_id "AT1G32870.2"; gene_id "AT1G32870";
Chr1	Araport11	CDS	11912156	11913163	.	+	2	transcript_id "AT1G32870.3"; gene_id "AT1G32870";
Chr1	Araport11	CDS	11912156	11913163	.	+	2	transcript_id "AT1G32870.1"; gene_id "AT1G32870";
Chr1	Araport11	exon	11912156	11913163	.	+	.	transcript_id "AT1G32870.3,AT1G32870.1"; gene_id "AT1G32870";
Chr1	Araport11	exon	11912156	11913145	.	+	.	transcript_id "AT1G32870.2"; gene_id "AT1G32870";
Chr1	Araport11	CDS	11912156	11913145	.	+	2	transcript_id "AT1G32870.2"; gene_id "AT1G32870";
Chr1	Araport11	exon	11913283	11913692	.	+	.	transcript_id "AT1G32870.3"; gene_id "AT1G32870";
Chr1	Araport11	CDS	11913283	11913692	.	+	2	transcript_id "AT1G32870.3"; gene_id "AT1G32870";
Chr1	Araport11	CDS	11913283	11913692	.	+	2	transcript_id "AT1G32870.1"; gene_id "AT1G32870";
Chr1	Araport11	CDS	11913283	11913692	.	+	2	transcript_id "AT1G32870.2"; gene_id "AT1G32870";
Chr1	Araport11	exon	11913283	11913947	.	+	.	transcript_id "AT1G32870.1,AT1G32870.2"; gene_id "AT1G32870";
Chr1	Araport11	three_prime_UTR	11913693	11913947	.	+	.	transcript_id "AT1G32870.1,AT1G32870.2"; gene_id "AT1G32870";
Chr1	Araport11	gene	11913928	11914735	.	-	.	transcript_id "AT1G32880"; gene_id "AT1G32880";
Chr1	Araport11	mRNA	11913928	11914735	.	-	.	transcript_id "AT1G32880"; gene_id "AT1G32880.1";
Chr1	Araport11	exon	11913928	11914225	.	-	.	transcript_id "AT1G32880.1"; gene_id "AT1G32880";
Chr1	Araport11	CDS	11913928	11914225	.	-	1	transcript_id "AT1G32880.1"; gene_id "AT1G32880";
Chr1	Araport11	protein	11913928	11914735	.	-	.	transcript_id "AT1G32880.1"; gene_id "AT1G32880";
Chr1	Araport11	exon	11914324	11914451	.	-	.	transcript_id "AT1G32880.1"; gene_id "AT1G32880";
Chr1	Araport11	CDS	11914324	11914451	.	-	0	transcript_id "AT1G32880.1"; gene_id "AT1G32880";
Chr1	Araport11	exon	11914610	11914735	.	-	.	transcript_id "AT1G32880.1"; gene_id "AT1G32880";
Chr1	Araport11	CDS	11914610	11914735	.	-	0	transcript_id "AT1G32880.1"; gene_id "AT1G32880";
Chr1	Araport11	transposable_element	11914830	11919899	.	-	.	transcript_id "AT1TE38580"; gene_id "AT1TE38580";
Chr1	Araport11	transposon_fragment	11914830	11915506	.	-	.	transcript_id "AT1TE38580"; gene_id "AT1TE38580";
Chr1	Araport11	transposable_element_gene	11914967	11919845	.	-	.	transcript_id "AT1G32890"; gene_id "AT1G32890";
Chr1	Araport11	mRNA	11914967	11919845	.	-	.	transcript_id "AT1G32890"; gene_id "AT1G32890.1";
Chr1	Araport11	exon	11914967	11919845	.	-	.	transcript_id "AT1G32890.1"; gene_id "AT1G32890";
Chr1	Araport11	transposon_fragment	11915490	11919899	.	-	.	transcript_id "AT1TE38580"; gene_id "AT1TE38580";
Chr1	Araport11	gene	11920390	11923866	.	-	.	transcript_id "AT1G32900"; gene_id "AT1G32900";
Chr1	Araport11	mRNA	11920390	11923866	.	-	.	transcript_id "AT1G32900"; gene_id "AT1G32900.1";
Chr1	Araport11	three_prime_UTR	11920390	11920581	.	-	.	transcript_id "AT1G32900.1"; gene_id "AT1G32900";
Chr1	Araport11	exon	11920390	11920698	.	-	.	transcript_id "AT1G32900.1"; gene_id "AT1G32900";
Chr1	Araport11	CDS	11920582	11920698	.	-	0	transcript_id "AT1G32900.1"; gene_id "AT1G32900";
Chr1	Araport11	protein	11920582	11923506	.	-	.	transcript_id "AT1G32900.1"; gene_id "AT1G32900";
Chr1	Araport11	exon	11920781	11920909	.	-	.	transcript_id "AT1G32900.1"; gene_id "AT1G32900";
Chr1	Araport11	CDS	11920781	11920909	.	-	0	transcript_id "AT1G32900.1"; gene_id "AT1G32900";
Chr1	Araport11	exon	11921013	11921291	.	-	.	transcript_id "AT1G32900.1"; gene_id "AT1G32900";
Chr1	Araport11	CDS	11921013	11921291	.	-	0	transcript_id "AT1G32900.1"; gene_id "AT1G32900";
Chr1	Araport11	exon	11921375	11921551	.	-	.	transcript_id "AT1G32900.1"; gene_id "AT1G32900";
Chr1	Araport11	CDS	11921375	11921551	.	-	0	transcript_id "AT1G32900.1"; gene_id "AT1G32900";
Chr1	Araport11	exon	11921635	11921878	.	-	.	transcript_id "AT1G32900.1"; gene_id "AT1G32900";
Chr1	Araport11	CDS	11921635	11921878	.	-	1	transcript_id "AT1G32900.1"; gene_id "AT1G32900";
Chr1	Araport11	exon	11921967	11922076	.	-	.	transcript_id "AT1G32900.1"; gene_id "AT1G32900";
Chr1	Araport11	CDS	11921967	11922076	.	-	0	transcript_id "AT1G32900.1"; gene_id "AT1G32900";
Chr1	Araport11	exon	11922215	11922315	.	-	.	transcript_id "AT1G32900.1"; gene_id "AT1G32900";
Chr1	Araport11	CDS	11922215	11922315	.	-	2	transcript_id "AT1G32900.1"; gene_id "AT1G32900";
Chr1	Araport11	exon	11922414	11922477	.	-	.	transcript_id "AT1G32900.1"; gene_id "AT1G32900";
Chr1	Araport11	CDS	11922414	11922477	.	-	0	transcript_id "AT1G32900.1"; gene_id "AT1G32900";
Chr1	Araport11	exon	11922652	11922741	.	-	.	transcript_id "AT1G32900.1"; gene_id "AT1G32900";
Chr1	Araport11	CDS	11922652	11922741	.	-	0	transcript_id "AT1G32900.1"; gene_id "AT1G32900";
Chr1	Araport11	exon	11922815	11922913	.	-	.	transcript_id "AT1G32900.1"; gene_id "AT1G32900";
Chr1	Araport11	CDS	11922815	11922913	.	-	0	transcript_id "AT1G32900.1"; gene_id "AT1G32900";
Chr1	Araport11	exon	11923005	11923085	.	-	.	transcript_id "AT1G32900.1"; gene_id "AT1G32900";
Chr1	Araport11	CDS	11923005	11923085	.	-	0	transcript_id "AT1G32900.1"; gene_id "AT1G32900";
Chr1	Araport11	CDS	11923165	11923506	.	-	0	transcript_id "AT1G32900.1"; gene_id "AT1G32900";
Chr1	Araport11	exon	11923165	11923524	.	-	.	transcript_id "AT1G32900.1"; gene_id "AT1G32900";
Chr1	Araport11	five_prime_UTR	11923507	11923524	.	-	.	transcript_id "AT1G32900.1"; gene_id "AT1G32900";
Chr1	Araport11	exon	11923618	11923866	.	-	.	transcript_id "AT1G32900.1"; gene_id "AT1G32900";
Chr1	Araport11	five_prime_UTR	11923618	11923866	.	-	.	transcript_id "AT1G32900.1"; gene_id "AT1G32900";
Chr1	Araport11	gene	11925320	11927302	.	+	.	transcript_id "AT1G32910"; gene_id "AT1G32910";
Chr1	Araport11	mRNA	11925320	11927302	.	+	.	transcript_id "AT1G32910"; gene_id "AT1G32910.1";
Chr1	Araport11	five_prime_UTR	11925320	11925425	.	+	.	transcript_id "AT1G32910.1"; gene_id "AT1G32910";
Chr1	Araport11	exon	11925320	11925839	.	+	.	transcript_id "AT1G32910.1"; gene_id "AT1G32910";
Chr1	Araport11	CDS	11925426	11925839	.	+	0	transcript_id "AT1G32910.1"; gene_id "AT1G32910";
Chr1	Araport11	protein	11925426	11926908	.	+	.	transcript_id "AT1G32910.1"; gene_id "AT1G32910";
Chr1	Araport11	CDS	11925928	11926908	.	+	0	transcript_id "AT1G32910.1"; gene_id "AT1G32910";
Chr1	Araport11	exon	11925928	11927302	.	+	.	transcript_id "AT1G32910.1"; gene_id "AT1G32910";
Chr1	Araport11	three_prime_UTR	11926909	11927302	.	+	.	transcript_id "AT1G32910.1"; gene_id "AT1G32910";
Chr1	Araport11	transposable_element	11927029	11927176	.	-	.	transcript_id "AT1TE38600"; gene_id "AT1TE38600";
Chr1	Araport11	transposon_fragment	11927029	11927176	.	-	.	transcript_id "AT1TE38600"; gene_id "AT1TE38600";
Chr1	Araport11	gene	11927722	11928216	.	-	.	transcript_id ""; gene_id "";
Chr1	Araport11	lnc_RNA	11927722	11928216	.	-	.	transcript_id "AT1G06627"; gene_id "AT1G06627.1";
Chr1	Araport11	exon	11927722	11928216	.	-	.	transcript_id "AT1G06627.1"; gene_id "AT1G06627";
Chr1	Araport11	gene	11927899	11928260	.	+	.	transcript_id ""; gene_id "";
Chr1	Araport11	lnc_RNA	11927899	11928260	.	+	.	transcript_id "AT1G06633"; gene_id "AT1G06633.1";
Chr1	Araport11	exon	11927899	11928260	.	+	.	transcript_id "AT1G06633.1"; gene_id "AT1G06633";
Chr1	Araport11	gene	11928757	11929993	.	+	.	transcript_id "AT1G32920"; gene_id "AT1G32920";
Chr1	Araport11	mRNA	11928757	11929993	.	+	.	transcript_id "AT1G32920"; gene_id "AT1G32920.1";
Chr1	Araport11	five_prime_UTR	11928757	11928900	.	+	.	transcript_id "AT1G32920.1"; gene_id "AT1G32920";
Chr1	Araport11	exon	11928757	11929993	.	+	.	transcript_id "AT1G32920.1"; gene_id "AT1G32920";
Chr1	Araport11	CDS	11928901	11929137	.	+	0	transcript_id "AT1G32920.1"; gene_id "AT1G32920";
Chr1	Araport11	protein	11928901	11929137	.	+	.	transcript_id "AT1G32920.1"; gene_id "AT1G32920";
Chr1	Araport11	three_prime_UTR	11929138	11929993	.	+	.	transcript_id "AT1G32920.1"; gene_id "AT1G32920";
Chr1	Araport11	gene	11931149	11931801	.	+	.	transcript_id "AT1G32928"; gene_id "AT1G32928";
Chr1	Araport11	mRNA	11931149	11931801	.	+	.	transcript_id "AT1G32928"; gene_id "AT1G32928.1";
Chr1	Araport11	five_prime_UTR	11931149	11931331	.	+	.	transcript_id "AT1G32928.1"; gene_id "AT1G32928";
Chr1	Araport11	exon	11931149	11931801	.	+	.	transcript_id "AT1G32928.1"; gene_id "AT1G32928";
Chr1	Araport11	CDS	11931332	11931586	.	+	0	transcript_id "AT1G32928.1"; gene_id "AT1G32928";
Chr1	Araport11	protein	11931332	11931586	.	+	.	transcript_id "AT1G32928.1"; gene_id "AT1G32928";
Chr1	Araport11	three_prime_UTR	11931587	11931801	.	+	.	transcript_id "AT1G32928.1"; gene_id "AT1G32928";
Chr1	Araport11	gene	11931842	11934759	.	-	.	transcript_id "AT1G32930"; gene_id "AT1G32930";
Chr1	Araport11	mRNA	11931842	11934759	.	-	.	transcript_id "AT1G32930"; gene_id "AT1G32930.1";
Chr1	Araport11	three_prime_UTR	11931842	11931979	.	-	.	transcript_id "AT1G32930.1"; gene_id "AT1G32930";
Chr1	Araport11	exon	11931842	11932128	.	-	.	transcript_id "AT1G32930.1"; gene_id "AT1G32930";
Chr1	Araport11	CDS	11931980	11932128	.	-	2	transcript_id "AT1G32930.1"; gene_id "AT1G32930";
Chr1	Araport11	protein	11931980	11934399	.	-	.	transcript_id "AT1G32930.1"; gene_id "AT1G32930";
Chr1	Araport11	exon	11932223	11932332	.	-	.	transcript_id "AT1G32930.1"; gene_id "AT1G32930";
Chr1	Araport11	CDS	11932223	11932332	.	-	1	transcript_id "AT1G32930.1"; gene_id "AT1G32930";
Chr1	Araport11	exon	11932422	11932547	.	-	.	transcript_id "AT1G32930.1"; gene_id "AT1G32930";
Chr1	Araport11	CDS	11932422	11932547	.	-	1	transcript_id "AT1G32930.1"; gene_id "AT1G32930";
Chr1	Araport11	exon	11932626	11932713	.	-	.	transcript_id "AT1G32930.1"; gene_id "AT1G32930";
Chr1	Araport11	CDS	11932626	11932713	.	-	2	transcript_id "AT1G32930.1"; gene_id "AT1G32930";
Chr1	Araport11	exon	11932793	11932913	.	-	.	transcript_id "AT1G32930.1"; gene_id "AT1G32930";
Chr1	Araport11	CDS	11932793	11932913	.	-	0	transcript_id "AT1G32930.1"; gene_id "AT1G32930";
Chr1	Araport11	exon	11932987	11933059	.	-	.	transcript_id "AT1G32930.1"; gene_id "AT1G32930";
Chr1	Araport11	CDS	11932987	11933059	.	-	1	transcript_id "AT1G32930.1"; gene_id "AT1G32930";
Chr1	Araport11	exon	11933148	11933211	.	-	.	transcript_id "AT1G32930.1"; gene_id "AT1G32930";
Chr1	Araport11	CDS	11933148	11933211	.	-	2	transcript_id "AT1G32930.1"; gene_id "AT1G32930";
Chr1	Araport11	exon	11933303	11933514	.	-	.	transcript_id "AT1G32930.1"; gene_id "AT1G32930";
Chr1	Araport11	CDS	11933303	11933514	.	-	1	transcript_id "AT1G32930.1"; gene_id "AT1G32930";
Chr1	Araport11	exon	11933594	11933640	.	-	.	transcript_id "AT1G32930.1"; gene_id "AT1G32930";
Chr1	Araport11	CDS	11933594	11933640	.	-	0	transcript_id "AT1G32930.1"; gene_id "AT1G32930";
Chr1	Araport11	exon	11933730	11933832	.	-	.	transcript_id "AT1G32930.1"; gene_id "AT1G32930";
Chr1	Araport11	CDS	11933730	11933832	.	-	1	transcript_id "AT1G32930.1"; gene_id "AT1G32930";
Chr1	Araport11	CDS	11934293	11934399	.	-	0	transcript_id "AT1G32930.1"; gene_id "AT1G32930";
Chr1	Araport11	exon	11934293	11934759	.	-	.	transcript_id "AT1G32930.1"; gene_id "AT1G32930";
Chr1	Araport11	five_prime_UTR	11934400	11934759	.	-	.	transcript_id "AT1G32930.1"; gene_id "AT1G32930";
Chr1	Araport11	transposable_element	11935690	11936470	.	-	.	transcript_id "AT1TE38630"; gene_id "AT1TE38630";
Chr1	Araport11	transposon_fragment	11935690	11936470	.	-	.	transcript_id "AT1TE38630"; gene_id "AT1TE38630";
Chr1	Araport11	gene	11937183	11941116	.	+	.	transcript_id "AT1G32940"; gene_id "AT1G32940";
Chr1	Araport11	mRNA	11937183	11941116	.	+	.	transcript_id "AT1G32940"; gene_id "AT1G32940.2";
Chr1	Araport11	exon	11937183	11937402	.	+	.	transcript_id "AT1G32940.2"; gene_id "AT1G32940";
Chr1	Araport11	five_prime_UTR	11937183	11937402	.	+	.	transcript_id "AT1G32940.2"; gene_id "AT1G32940";
Chr1	Araport11	mRNA	11937499	11941102	.	+	.	transcript_id "AT1G32940"; gene_id "AT1G32940.1";
Chr1	Araport11	five_prime_UTR	11937499	11937633	.	+	.	transcript_id "AT1G32940.1"; gene_id "AT1G32940";
Chr1	Araport11	exon	11937499	11937717	.	+	.	transcript_id "AT1G32940.1"; gene_id "AT1G32940";
Chr1	Araport11	mRNA	11937528	11941036	.	+	.	transcript_id "AT1G32940"; gene_id "AT1G32940.3";
Chr1	Araport11	five_prime_UTR	11937528	11937633	.	+	.	transcript_id "AT1G32940.3"; gene_id "AT1G32940";
Chr1	Araport11	exon	11937528	11937717	.	+	.	transcript_id "AT1G32940.3"; gene_id "AT1G32940";
Chr1	Araport11	mRNA	11937595	11941116	.	+	.	transcript_id "AT1G32940"; gene_id "AT1G32940.4";
Chr1	Araport11	five_prime_UTR	11937595	11937868	.	+	.	transcript_id "AT1G32940.4"; gene_id "AT1G32940";
Chr1	Araport11	exon	11937595	11937891	.	+	.	transcript_id "AT1G32940.4"; gene_id "AT1G32940";
Chr1	Araport11	CDS	11937634	11937717	.	+	0	transcript_id "AT1G32940.1"; gene_id "AT1G32940";
Chr1	Araport11	CDS	11937634	11937717	.	+	0	transcript_id "AT1G32940.3"; gene_id "AT1G32940";
Chr1	Araport11	protein	11937634	11940264	.	+	.	transcript_id "AT1G32940.3"; gene_id "AT1G32940";
Chr1	Araport11	protein	11937634	11940856	.	+	.	transcript_id "AT1G32940.1"; gene_id "AT1G32940";
Chr1	Araport11	five_prime_UTR	11937800	11937868	.	+	.	transcript_id "AT1G32940.2"; gene_id "AT1G32940";
Chr1	Araport11	CDS	11937800	11937891	.	+	0	transcript_id "AT1G32940.1"; gene_id "AT1G32940";
Chr1	Araport11	CDS	11937800	11937891	.	+	0	transcript_id "AT1G32940.3"; gene_id "AT1G32940";
Chr1	Araport11	exon	11937800	11937891	.	+	.	transcript_id "AT1G32940.2,AT1G32940.1,AT1G32940.3"; gene_id "AT1G32940";
Chr1	Araport11	CDS	11937869	11937891	.	+	0	transcript_id "AT1G32940.2"; gene_id "AT1G32940";
Chr1	Araport11	CDS	11937869	11937891	.	+	0	transcript_id "AT1G32940.4"; gene_id "AT1G32940";
Chr1	Araport11	protein	11937869	11940856	.	+	.	transcript_id "AT1G32940.2"; gene_id "AT1G32940";
Chr1	Araport11	protein	11937869	11940856	.	+	.	transcript_id "AT1G32940.4"; gene_id "AT1G32940";
Chr1	Araport11	CDS	11937976	11938073	.	+	1	transcript_id "AT1G32940.2"; gene_id "AT1G32940";
Chr1	Araport11	CDS	11937976	11938073	.	+	1	transcript_id "AT1G32940.1"; gene_id "AT1G32940";
Chr1	Araport11	CDS	11937976	11938073	.	+	1	transcript_id "AT1G32940.3"; gene_id "AT1G32940";
Chr1	Araport11	CDS	11937976	11938073	.	+	1	transcript_id "AT1G32940.4"; gene_id "AT1G32940";
Chr1	Araport11	exon	11937976	11938073	.	+	.	transcript_id "AT1G32940.2,AT1G32940.1,AT1G32940.3,AT1G32940.4"; gene_id "AT1G32940";
Chr1	Araport11	CDS	11938207	11938362	.	+	2	transcript_id "AT1G32940.2"; gene_id "AT1G32940";
Chr1	Araport11	CDS	11938207	11938362	.	+	2	transcript_id "AT1G32940.1"; gene_id "AT1G32940";
Chr1	Araport11	CDS	11938207	11938362	.	+	2	transcript_id "AT1G32940.3"; gene_id "AT1G32940";
Chr1	Araport11	CDS	11938207	11938362	.	+	2	transcript_id "AT1G32940.4"; gene_id "AT1G32940";
Chr1	Araport11	exon	11938207	11938362	.	+	.	transcript_id "AT1G32940.2,AT1G32940.1,AT1G32940.3,AT1G32940.4"; gene_id "AT1G32940";
Chr1	Araport11	CDS	11938465	11939141	.	+	2	transcript_id "AT1G32940.2"; gene_id "AT1G32940";
Chr1	Araport11	CDS	11938465	11939141	.	+	2	transcript_id "AT1G32940.1"; gene_id "AT1G32940";
Chr1	Araport11	CDS	11938465	11939141	.	+	2	transcript_id "AT1G32940.3"; gene_id "AT1G32940";
Chr1	Araport11	CDS	11938465	11939141	.	+	2	transcript_id "AT1G32940.4"; gene_id "AT1G32940";
Chr1	Araport11	exon	11938465	11939141	.	+	.	transcript_id "AT1G32940.2,AT1G32940.1,AT1G32940.3,AT1G32940.4"; gene_id "AT1G32940";
Chr1	Araport11	CDS	11939233	11939321	.	+	0	transcript_id "AT1G32940.2"; gene_id "AT1G32940";
Chr1	Araport11	CDS	11939233	11939321	.	+	0	transcript_id "AT1G32940.1"; gene_id "AT1G32940";
Chr1	Araport11	CDS	11939233	11939321	.	+	0	transcript_id "AT1G32940.3"; gene_id "AT1G32940";
Chr1	Araport11	CDS	11939233	11939321	.	+	0	transcript_id "AT1G32940.4"; gene_id "AT1G32940";
Chr1	Araport11	exon	11939233	11939321	.	+	.	transcript_id "AT1G32940.2,AT1G32940.1,AT1G32940.3,AT1G32940.4"; gene_id "AT1G32940";
Chr1	Araport11	CDS	11939428	11939676	.	+	1	transcript_id "AT1G32940.2"; gene_id "AT1G32940";
Chr1	Araport11	CDS	11939428	11939676	.	+	1	transcript_id "AT1G32940.1"; gene_id "AT1G32940";
Chr1	Araport11	CDS	11939428	11939676	.	+	1	transcript_id "AT1G32940.3"; gene_id "AT1G32940";
Chr1	Araport11	CDS	11939428	11939676	.	+	1	transcript_id "AT1G32940.4"; gene_id "AT1G32940";
Chr1	Araport11	exon	11939428	11939676	.	+	.	transcript_id "AT1G32940.2,AT1G32940.1,AT1G32940.3,AT1G32940.4"; gene_id "AT1G32940";
Chr1	Araport11	CDS	11939805	11939919	.	+	1	transcript_id "AT1G32940.2"; gene_id "AT1G32940";
Chr1	Araport11	CDS	11939805	11939919	.	+	1	transcript_id "AT1G32940.1"; gene_id "AT1G32940";
Chr1	Araport11	CDS	11939805	11939919	.	+	1	transcript_id "AT1G32940.3"; gene_id "AT1G32940";
Chr1	Araport11	CDS	11939805	11939919	.	+	1	transcript_id "AT1G32940.4"; gene_id "AT1G32940";
Chr1	Araport11	exon	11939805	11939919	.	+	.	transcript_id "AT1G32940.2,AT1G32940.1,AT1G32940.3,AT1G32940.4"; gene_id "AT1G32940";
Chr1	Araport11	CDS	11940001	11940193	.	+	0	transcript_id "AT1G32940.2"; gene_id "AT1G32940";
Chr1	Araport11	CDS	11940001	11940193	.	+	0	transcript_id "AT1G32940.1"; gene_id "AT1G32940";
Chr1	Araport11	CDS	11940001	11940264	.	+	0	transcript_id "AT1G32940.3"; gene_id "AT1G32940";
Chr1	Araport11	exon	11940001	11941036	.	+	.	transcript_id "AT1G32940.3"; gene_id "AT1G32940";
Chr1	Araport11	CDS	11940001	11940193	.	+	0	transcript_id "AT1G32940.4"; gene_id "AT1G32940";
Chr1	Araport11	exon	11940001	11940193	.	+	.	transcript_id "AT1G32940.2,AT1G32940.1,AT1G32940.4"; gene_id "AT1G32940";
Chr1	Araport11	three_prime_UTR	11940265	11941036	.	+	.	transcript_id "AT1G32940.3"; gene_id "AT1G32940";
Chr1	Araport11	CDS	11940285	11940856	.	+	2	transcript_id "AT1G32940.2"; gene_id "AT1G32940";
Chr1	Araport11	CDS	11940285	11940856	.	+	2	transcript_id "AT1G32940.1"; gene_id "AT1G32940";
Chr1	Araport11	exon	11940285	11941102	.	+	.	transcript_id "AT1G32940.1"; gene_id "AT1G32940";
Chr1	Araport11	CDS	11940285	11940856	.	+	2	transcript_id "AT1G32940.4"; gene_id "AT1G32940";
Chr1	Araport11	exon	11940285	11941116	.	+	.	transcript_id "AT1G32940.2,AT1G32940.4"; gene_id "AT1G32940";
Chr1	Araport11	three_prime_UTR	11940857	11941102	.	+	.	transcript_id "AT1G32940.1"; gene_id "AT1G32940";
Chr1	Araport11	three_prime_UTR	11940857	11941116	.	+	.	transcript_id "AT1G32940.2,AT1G32940.4"; gene_id "AT1G32940";
Chr1	Araport11	gene	11941048	11944824	.	+	.	transcript_id "AT1G32950"; gene_id "AT1G32950";
Chr1	Araport11	mRNA	11941048	11944760	.	+	.	transcript_id "AT1G32950"; gene_id "AT1G32950.2";
Chr1	Araport11	exon	11941048	11941193	.	+	.	transcript_id "AT1G32950.2"; gene_id "AT1G32950";
Chr1	Araport11	five_prime_UTR	11941048	11941193	.	+	.	transcript_id "AT1G32950.2"; gene_id "AT1G32950";
Chr1	Araport11	mRNA	11941396	11944824	.	+	.	transcript_id "AT1G32950"; gene_id "AT1G32950.1";
Chr1	Araport11	five_prime_UTR	11941396	11941437	.	+	.	transcript_id "AT1G32950.1"; gene_id "AT1G32950";
Chr1	Araport11	exon	11941396	11941521	.	+	.	transcript_id "AT1G32950.1"; gene_id "AT1G32950";
Chr1	Araport11	CDS	11941438	11941521	.	+	0	transcript_id "AT1G32950.1"; gene_id "AT1G32950";
Chr1	Araport11	protein	11941438	11944599	.	+	.	transcript_id "AT1G32950.1"; gene_id "AT1G32950";
Chr1	Araport11	exon	11941452	11941521	.	+	.	transcript_id "AT1G32950.2"; gene_id "AT1G32950";
Chr1	Araport11	five_prime_UTR	11941452	11941521	.	+	.	transcript_id "AT1G32950.2"; gene_id "AT1G32950";
Chr1	Araport11	five_prime_UTR	11941612	11941680	.	+	.	transcript_id "AT1G32950.2"; gene_id "AT1G32950";
Chr1	Araport11	CDS	11941612	11941703	.	+	0	transcript_id "AT1G32950.1"; gene_id "AT1G32950";
Chr1	Araport11	exon	11941612	11941703	.	+	.	transcript_id "AT1G32950.2,AT1G32950.1"; gene_id "AT1G32950";
Chr1	Araport11	CDS	11941681	11941703	.	+	0	transcript_id "AT1G32950.2"; gene_id "AT1G32950";
Chr1	Araport11	protein	11941681	11944599	.	+	.	transcript_id "AT1G32950.2"; gene_id "AT1G32950";
Chr1	Araport11	CDS	11941781	11941878	.	+	1	transcript_id "AT1G32950.2"; gene_id "AT1G32950";
Chr1	Araport11	CDS	11941781	11941878	.	+	1	transcript_id "AT1G32950.1"; gene_id "AT1G32950";
Chr1	Araport11	exon	11941781	11941878	.	+	.	transcript_id "AT1G32950.2,AT1G32950.1"; gene_id "AT1G32950";
Chr1	Araport11	CDS	11941986	11942141	.	+	2	transcript_id "AT1G32950.2"; gene_id "AT1G32950";
Chr1	Araport11	CDS	11941986	11942141	.	+	2	transcript_id "AT1G32950.1"; gene_id "AT1G32950";
Chr1	Araport11	exon	11941986	11942141	.	+	.	transcript_id "AT1G32950.2,AT1G32950.1"; gene_id "AT1G32950";
Chr1	Araport11	CDS	11942252	11942925	.	+	2	transcript_id "AT1G32950.2"; gene_id "AT1G32950";
Chr1	Araport11	CDS	11942252	11942925	.	+	2	transcript_id "AT1G32950.1"; gene_id "AT1G32950";
Chr1	Araport11	exon	11942252	11942925	.	+	.	transcript_id "AT1G32950.2,AT1G32950.1"; gene_id "AT1G32950";
Chr1	Araport11	CDS	11943029	11943117	.	+	0	transcript_id "AT1G32950.2"; gene_id "AT1G32950";
Chr1	Araport11	CDS	11943029	11943117	.	+	0	transcript_id "AT1G32950.1"; gene_id "AT1G32950";
Chr1	Araport11	exon	11943029	11943117	.	+	.	transcript_id "AT1G32950.2,AT1G32950.1"; gene_id "AT1G32950";
Chr1	Araport11	CDS	11943222	11943470	.	+	1	transcript_id "AT1G32950.2"; gene_id "AT1G32950";
Chr1	Araport11	CDS	11943222	11943470	.	+	1	transcript_id "AT1G32950.1"; gene_id "AT1G32950";
Chr1	Araport11	exon	11943222	11943470	.	+	.	transcript_id "AT1G32950.2,AT1G32950.1"; gene_id "AT1G32950";
Chr1	Araport11	CDS	11943571	11943685	.	+	1	transcript_id "AT1G32950.2"; gene_id "AT1G32950";
Chr1	Araport11	CDS	11943571	11943685	.	+	1	transcript_id "AT1G32950.1"; gene_id "AT1G32950";
Chr1	Araport11	exon	11943571	11943685	.	+	.	transcript_id "AT1G32950.2,AT1G32950.1"; gene_id "AT1G32950";
Chr1	Araport11	CDS	11943756	11943948	.	+	0	transcript_id "AT1G32950.2"; gene_id "AT1G32950";
Chr1	Araport11	CDS	11943756	11943948	.	+	0	transcript_id "AT1G32950.1"; gene_id "AT1G32950";
Chr1	Araport11	exon	11943756	11943948	.	+	.	transcript_id "AT1G32950.2,AT1G32950.1"; gene_id "AT1G32950";
Chr1	Araport11	CDS	11944028	11944599	.	+	2	transcript_id "AT1G32950.2"; gene_id "AT1G32950";
Chr1	Araport11	exon	11944028	11944760	.	+	.	transcript_id "AT1G32950.2"; gene_id "AT1G32950";
Chr1	Araport11	CDS	11944028	11944599	.	+	2	transcript_id "AT1G32950.1"; gene_id "AT1G32950";
Chr1	Araport11	exon	11944028	11944824	.	+	.	transcript_id "AT1G32950.1"; gene_id "AT1G32950";
Chr1	Araport11	three_prime_UTR	11944600	11944760	.	+	.	transcript_id "AT1G32950.2"; gene_id "AT1G32950";
Chr1	Araport11	three_prime_UTR	11944600	11944824	.	+	.	transcript_id "AT1G32950.1"; gene_id "AT1G32950";
Chr1	Araport11	gene	11944775	11944982	.	-	.	transcript_id ""; gene_id "";
Chr1	Araport11	lnc_RNA	11944775	11944982	.	-	.	transcript_id "AT1G06637"; gene_id "AT1G06637.1";
Chr1	Araport11	exon	11944775	11944982	.	-	.	transcript_id "AT1G06637.1"; gene_id "AT1G06637";
Chr1	Araport11	gene	11945250	11948650	.	+	.	transcript_id "AT1G32960"; gene_id "AT1G32960";
Chr1	Araport11	mRNA	11945250	11948650	.	+	.	transcript_id "AT1G32960"; gene_id "AT1G32960.1";
Chr1	Araport11	five_prime_UTR	11945250	11945350	.	+	.	transcript_id "AT1G32960.1"; gene_id "AT1G32960";
Chr1	Araport11	exon	11945250	11945443	.	+	.	transcript_id "AT1G32960.1"; gene_id "AT1G32960";
Chr1	Araport11	CDS	11945351	11945443	.	+	0	transcript_id "AT1G32960.1"; gene_id "AT1G32960";
Chr1	Araport11	protein	11945351	11948429	.	+	.	transcript_id "AT1G32960.1"; gene_id "AT1G32960";
Chr1	Araport11	exon	11945535	11945626	.	+	.	transcript_id "AT1G32960.1"; gene_id "AT1G32960";
Chr1	Araport11	CDS	11945535	11945626	.	+	0	transcript_id "AT1G32960.1"; gene_id "AT1G32960";
Chr1	Araport11	exon	11945719	11945816	.	+	.	transcript_id "AT1G32960.1"; gene_id "AT1G32960";
Chr1	Araport11	CDS	11945719	11945816	.	+	1	transcript_id "AT1G32960.1"; gene_id "AT1G32960";
Chr1	Araport11	exon	11945956	11946111	.	+	.	transcript_id "AT1G32960.1"; gene_id "AT1G32960";
Chr1	Araport11	CDS	11945956	11946111	.	+	2	transcript_id "AT1G32960.1"; gene_id "AT1G32960";
Chr1	Araport11	exon	11946203	11946879	.	+	.	transcript_id "AT1G32960.1"; gene_id "AT1G32960";
Chr1	Araport11	CDS	11946203	11946879	.	+	2	transcript_id "AT1G32960.1"; gene_id "AT1G32960";
Chr1	Araport11	exon	11946971	11947059	.	+	.	transcript_id "AT1G32960.1"; gene_id "AT1G32960";
Chr1	Araport11	CDS	11946971	11947059	.	+	0	transcript_id "AT1G32960.1"; gene_id "AT1G32960";
Chr1	Araport11	exon	11947131	11947494	.	+	.	transcript_id "AT1G32960.1"; gene_id "AT1G32960";
Chr1	Araport11	CDS	11947131	11947494	.	+	1	transcript_id "AT1G32960.1"; gene_id "AT1G32960";
Chr1	Araport11	exon	11947577	11947769	.	+	.	transcript_id "AT1G32960.1"; gene_id "AT1G32960";
Chr1	Araport11	CDS	11947577	11947769	.	+	0	transcript_id "AT1G32960.1"; gene_id "AT1G32960";
Chr1	Araport11	CDS	11947858	11948429	.	+	2	transcript_id "AT1G32960.1"; gene_id "AT1G32960";
Chr1	Araport11	exon	11947858	11948650	.	+	.	transcript_id "AT1G32960.1"; gene_id "AT1G32960";
Chr1	Araport11	three_prime_UTR	11948430	11948650	.	+	.	transcript_id "AT1G32960.1"; gene_id "AT1G32960";
Chr1	Araport11	gene	11948650	11951982	.	-	.	transcript_id "AT1G32970"; gene_id "AT1G32970";
Chr1	Araport11	mRNA	11948650	11951982	.	-	.	transcript_id "AT1G32970"; gene_id "AT1G32970.1";
Chr1	Araport11	three_prime_UTR	11948650	11948720	.	-	.	transcript_id "AT1G32970.1"; gene_id "AT1G32970";
Chr1	Araport11	exon	11948650	11949485	.	-	.	transcript_id "AT1G32970.1"; gene_id "AT1G32970";
Chr1	Araport11	CDS	11948721	11949485	.	-	0	transcript_id "AT1G32970.1"; gene_id "AT1G32970";
Chr1	Araport11	protein	11948721	11951982	.	-	.	transcript_id "AT1G32970.1"; gene_id "AT1G32970";
Chr1	Araport11	exon	11949808	11949922	.	-	.	transcript_id "AT1G32970.1"; gene_id "AT1G32970";
Chr1	Araport11	CDS	11949808	11949922	.	-	1	transcript_id "AT1G32970.1"; gene_id "AT1G32970";
Chr1	Araport11	exon	11950007	11950252	.	-	.	transcript_id "AT1G32970.1"; gene_id "AT1G32970";
Chr1	Araport11	CDS	11950007	11950252	.	-	1	transcript_id "AT1G32970.1"; gene_id "AT1G32970";
Chr1	Araport11	exon	11950334	11950422	.	-	.	transcript_id "AT1G32970.1"; gene_id "AT1G32970";
Chr1	Araport11	CDS	11950334	11950422	.	-	0	transcript_id "AT1G32970.1"; gene_id "AT1G32970";
Chr1	Araport11	exon	11950503	11951012	.	-	.	transcript_id "AT1G32970.1"; gene_id "AT1G32970";
Chr1	Araport11	CDS	11950503	11951012	.	-	0	transcript_id "AT1G32970.1"; gene_id "AT1G32970";
Chr1	Araport11	exon	11951110	11951219	.	-	.	transcript_id "AT1G32970.1"; gene_id "AT1G32970";
Chr1	Araport11	CDS	11951110	11951219	.	-	2	transcript_id "AT1G32970.1"; gene_id "AT1G32970";
Chr1	Araport11	exon	11951272	11951393	.	-	.	transcript_id "AT1G32970.1"; gene_id "AT1G32970";
Chr1	Araport11	CDS	11951272	11951393	.	-	1	transcript_id "AT1G32970.1"; gene_id "AT1G32970";
Chr1	Araport11	exon	11951539	11951625	.	-	.	transcript_id "AT1G32970.1"; gene_id "AT1G32970";
Chr1	Araport11	CDS	11951539	11951625	.	-	1	transcript_id "AT1G32970.1"; gene_id "AT1G32970";
Chr1	Araport11	exon	11951697	11951788	.	-	.	transcript_id "AT1G32970.1"; gene_id "AT1G32970";
Chr1	Araport11	CDS	11951697	11951788	.	-	0	transcript_id "AT1G32970.1"; gene_id "AT1G32970";
Chr1	Araport11	exon	11951914	11951982	.	-	.	transcript_id "AT1G32970.1"; gene_id "AT1G32970";
Chr1	Araport11	CDS	11951914	11951982	.	-	0	transcript_id "AT1G32970.1"; gene_id "AT1G32970";
Chr1	Araport11	gene	11953089	11953899	.	+	.	transcript_id "AT1G32975"; gene_id "AT1G32975";
Chr1	Araport11	mRNA	11953089	11953899	.	+	.	transcript_id "AT1G32975"; gene_id "AT1G32975.1";
Chr1	Araport11	exon	11953089	11953122	.	+	.	transcript_id "AT1G32975.1"; gene_id "AT1G32975";
Chr1	Araport11	CDS	11953089	11953122	.	+	0	transcript_id "AT1G32975.1"; gene_id "AT1G32975";
Chr1	Araport11	protein	11953089	11953899	.	+	.	transcript_id "AT1G32975.1"; gene_id "AT1G32975";
Chr1	Araport11	exon	11953571	11953899	.	+	.	transcript_id "AT1G32975.1"; gene_id "AT1G32975";
Chr1	Araport11	CDS	11953571	11953899	.	+	2	transcript_id "AT1G32975.1"; gene_id "AT1G32975";
Chr1	Araport11	protein	11954278	11954850	.	-	.	transcript_id "AT1G32980.1"; gene_id "AT1G32980";
Chr1	Araport11	gene	11954278	11955362	.	-	.	transcript_id "AT1G32980"; gene_id "AT1G32980";
Chr1	Araport11	mRNA	11954278	11955362	.	-	.	transcript_id "AT1G32980"; gene_id "AT1G32980.1";
Chr1	Araport11	CDS	11954278	11954850	.	-	0	transcript_id "AT1G32980.1"; gene_id "AT1G32980";
Chr1	Araport11	exon	11954278	11954928	.	-	.	transcript_id "AT1G32980.1"; gene_id "AT1G32980";
Chr1	Araport11	five_prime_UTR	11954851	11954928	.	-	.	transcript_id "AT1G32980.1"; gene_id "AT1G32980";
Chr1	Araport11	exon	11955135	11955362	.	-	.	transcript_id "AT1G32980.1"; gene_id "AT1G32980";
Chr1	Araport11	five_prime_UTR	11955135	11955362	.	-	.	transcript_id "AT1G32980.1"; gene_id "AT1G32980";
Chr1	Araport11	gene	11955656	11957402	.	+	.	transcript_id "AT1G32990"; gene_id "AT1G32990";
Chr1	Araport11	mRNA	11955656	11957402	.	+	.	transcript_id "AT1G32990"; gene_id "AT1G32990.1";
Chr1	Araport11	five_prime_UTR	11955656	11955826	.	+	.	transcript_id "AT1G32990.1"; gene_id "AT1G32990";
Chr1	Araport11	exon	11955656	11956046	.	+	.	transcript_id "AT1G32990.1"; gene_id "AT1G32990";
Chr1	Araport11	CDS	11955827	11956046	.	+	0	transcript_id "AT1G32990.1"; gene_id "AT1G32990";
Chr1	Araport11	protein	11955827	11957139	.	+	.	transcript_id "AT1G32990.1"; gene_id "AT1G32990";
Chr1	Araport11	exon	11956138	11956310	.	+	.	transcript_id "AT1G32990.1"; gene_id "AT1G32990";
Chr1	Araport11	CDS	11956138	11956310	.	+	2	transcript_id "AT1G32990.1"; gene_id "AT1G32990";
Chr1	Araport11	exon	11956523	11956586	.	+	.	transcript_id "AT1G32990.1"; gene_id "AT1G32990";
Chr1	Araport11	CDS	11956523	11956586	.	+	0	transcript_id "AT1G32990.1"; gene_id "AT1G32990";
Chr1	Araport11	CDS	11956928	11957139	.	+	2	transcript_id "AT1G32990.1"; gene_id "AT1G32990";
Chr1	Araport11	exon	11956928	11957402	.	+	.	transcript_id "AT1G32990.1"; gene_id "AT1G32990";
Chr1	Araport11	three_prime_UTR	11957140	11957402	.	+	.	transcript_id "AT1G32990.1"; gene_id "AT1G32990";
Chr1	Araport11	gene	11957460	11957730	.	+	.	transcript_id "AT1G32992"; gene_id "AT1G32992";
Chr1	Araport11	miRNA_primary_transcript	11957460	11957730	.	+	.	transcript_id "AT1G32992"; gene_id "AT1G32992.1";
Chr1	Araport11	miRNA	11957487	11957508	.	+	.	transcript_id "ath"; gene_id "ath";
Chr1	Araport11	transposable_element	11957935	11958234	.	+	.	transcript_id "AT1TE38700"; gene_id "AT1TE38700";
Chr1	Araport11	transposon_fragment	11957935	11958234	.	+	.	transcript_id "AT1TE38700"; gene_id "AT1TE38700";
Chr1	Araport11	transposable_element_gene	11957968	11958162	.	+	.	transcript_id "AT1G33000"; gene_id "AT1G33000";
Chr1	Araport11	mRNA	11957968	11958162	.	+	.	transcript_id "AT1G33000"; gene_id "AT1G33000.1";
Chr1	Araport11	exon	11957968	11958162	.	+	.	transcript_id "AT1G33000.1"; gene_id "AT1G33000";
Chr1	Araport11	transposable_element	11958317	11959087	.	+	.	transcript_id "AT1TE38705"; gene_id "AT1TE38705";
Chr1	Araport11	transposon_fragment	11958317	11959087	.	+	.	transcript_id "AT1TE38705"; gene_id "AT1TE38705";
Chr1	Araport11	gene	11959287	11960591	.	+	.	transcript_id "AT1G33010"; gene_id "AT1G33010";
Chr1	Araport11	mRNA	11959287	11960591	.	+	.	transcript_id "AT1G33010"; gene_id "AT1G33010.1";
Chr1	Araport11	exon	11959287	11959399	.	+	.	transcript_id "AT1G33010.1"; gene_id "AT1G33010";
Chr1	Araport11	CDS	11959287	11959399	.	+	0	transcript_id "AT1G33010.1"; gene_id "AT1G33010";
Chr1	Araport11	protein	11959287	11960591	.	+	.	transcript_id "AT1G33010.1"; gene_id "AT1G33010";
Chr1	Araport11	exon	11959484	11959852	.	+	.	transcript_id "AT1G33010.1"; gene_id "AT1G33010";
Chr1	Araport11	CDS	11959484	11959852	.	+	1	transcript_id "AT1G33010.1"; gene_id "AT1G33010";
Chr1	Araport11	exon	11959988	11960591	.	+	.	transcript_id "AT1G33010.1"; gene_id "AT1G33010";
Chr1	Araport11	CDS	11959988	11960591	.	+	1	transcript_id "AT1G33010.1"; gene_id "AT1G33010";
Chr1	Araport11	transposable_element	11960836	11961029	.	-	.	transcript_id "AT1TE38710"; gene_id "AT1TE38710";
Chr1	Araport11	transposon_fragment	11960836	11961029	.	-	.	transcript_id "AT1TE38710"; gene_id "AT1TE38710";
Chr1	Araport11	transposable_element	11961999	11962592	.	+	.	transcript_id "AT1TE38715"; gene_id "AT1TE38715";
Chr1	Araport11	transposon_fragment	11961999	11962592	.	+	.	transcript_id "AT1TE38715"; gene_id "AT1TE38715";
Chr1	Araport11	gene	11962746	11964832	.	+	.	transcript_id "AT1G33020"; gene_id "AT1G33020";
Chr1	Araport11	mRNA	11962746	11964832	.	+	.	transcript_id "AT1G33020"; gene_id "AT1G33020.1";
Chr1	Araport11	exon	11962746	11964212	.	+	.	transcript_id "AT1G33020.1"; gene_id "AT1G33020";
Chr1	Araport11	CDS	11962746	11964212	.	+	0	transcript_id "AT1G33020.1"; gene_id "AT1G33020";
Chr1	Araport11	protein	11962746	11964832	.	+	.	transcript_id "AT1G33020.1"; gene_id "AT1G33020";
Chr1	Araport11	exon	11964653	11964832	.	+	.	transcript_id "AT1G33020.1"; gene_id "AT1G33020";
Chr1	Araport11	CDS	11964653	11964832	.	+	0	transcript_id "AT1G33020.1"; gene_id "AT1G33020";
Chr1	Araport11	gene	11964776	11966320	.	-	.	transcript_id "AT1G33030"; gene_id "AT1G33030";
Chr1	Araport11	mRNA	11964776	11966280	.	-	.	transcript_id "AT1G33030"; gene_id "AT1G33030.2";
Chr1	Araport11	three_prime_UTR	11964776	11965253	.	-	.	transcript_id "AT1G33030.2"; gene_id "AT1G33030";
Chr1	Araport11	exon	11964776	11965351	.	-	.	transcript_id "AT1G33030.2"; gene_id "AT1G33030";
Chr1	Araport11	mRNA	11964776	11966320	.	-	.	transcript_id "AT1G33030"; gene_id "AT1G33030.3";
Chr1	Araport11	three_prime_UTR	11964776	11965150	.	-	.	transcript_id "AT1G33030.3"; gene_id "AT1G33030";
Chr1	Araport11	exon	11964776	11965219	.	-	.	transcript_id "AT1G33030.3"; gene_id "AT1G33030";
Chr1	Araport11	mRNA	11964776	11966320	.	-	.	transcript_id "AT1G33030"; gene_id "AT1G33030.1";
Chr1	Araport11	three_prime_UTR	11964776	11964884	.	-	.	transcript_id "AT1G33030.1"; gene_id "AT1G33030";
Chr1	Araport11	exon	11964776	11965187	.	-	.	transcript_id "AT1G33030.1"; gene_id "AT1G33030";
Chr1	Araport11	CDS	11964885	11965187	.	-	0	transcript_id "AT1G33030.1"; gene_id "AT1G33030";
Chr1	Araport11	protein	11964885	11966212	.	-	.	transcript_id "AT1G33030.1"; gene_id "AT1G33030";
Chr1	Araport11	CDS	11965151	11965219	.	-	0	transcript_id "AT1G33030.3"; gene_id "AT1G33030";
Chr1	Araport11	protein	11965151	11966212	.	-	.	transcript_id "AT1G33030.3"; gene_id "AT1G33030";
Chr1	Araport11	CDS	11965254	11965351	.	-	2	transcript_id "AT1G33030.2"; gene_id "AT1G33030";
Chr1	Araport11	protein	11965254	11966212	.	-	.	transcript_id "AT1G33030.2"; gene_id "AT1G33030";
Chr1	Araport11	CDS	11965287	11965351	.	-	2	transcript_id "AT1G33030.3"; gene_id "AT1G33030";
Chr1	Araport11	CDS	11965287	11965351	.	-	2	transcript_id "AT1G33030.1"; gene_id "AT1G33030";
Chr1	Araport11	exon	11965287	11965351	.	-	.	transcript_id "AT1G33030.3,AT1G33030.1"; gene_id "AT1G33030";
Chr1	Araport11	CDS	11965428	11965741	.	-	1	transcript_id "AT1G33030.2"; gene_id "AT1G33030";
Chr1	Araport11	CDS	11965428	11965741	.	-	1	transcript_id "AT1G33030.3"; gene_id "AT1G33030";
Chr1	Araport11	CDS	11965428	11965741	.	-	1	transcript_id "AT1G33030.1"; gene_id "AT1G33030";
Chr1	Araport11	exon	11965428	11965741	.	-	.	transcript_id "AT1G33030.2,AT1G33030.3,AT1G33030.1"; gene_id "AT1G33030";
Chr1	Araport11	CDS	11965836	11966212	.	-	0	transcript_id "AT1G33030.2"; gene_id "AT1G33030";
Chr1	Araport11	exon	11965836	11966280	.	-	.	transcript_id "AT1G33030.2"; gene_id "AT1G33030";
Chr1	Araport11	CDS	11965836	11966212	.	-	0	transcript_id "AT1G33030.3"; gene_id "AT1G33030";
Chr1	Araport11	CDS	11965836	11966212	.	-	0	transcript_id "AT1G33030.1"; gene_id "AT1G33030";
Chr1	Araport11	exon	11965836	11966320	.	-	.	transcript_id "AT1G33030.3,AT1G33030.1"; gene_id "AT1G33030";
Chr1	Araport11	five_prime_UTR	11966213	11966280	.	-	.	transcript_id "AT1G33030.2"; gene_id "AT1G33030";
Chr1	Araport11	five_prime_UTR	11966213	11966320	.	-	.	transcript_id "AT1G33030.3,AT1G33030.1"; gene_id "AT1G33030";
Chr1	Araport11	gene	11966423	11967843	.	+	.	transcript_id "AT1G33040"; gene_id "AT1G33040";
Chr1	Araport11	mRNA	11966423	11967843	.	+	.	transcript_id "AT1G33040"; gene_id "AT1G33040.1";
Chr1	Araport11	five_prime_UTR	11966423	11966546	.	+	.	transcript_id "AT1G33040.1"; gene_id "AT1G33040";
Chr1	Araport11	exon	11966423	11966615	.	+	.	transcript_id "AT1G33040.1"; gene_id "AT1G33040";
Chr1	Araport11	CDS	11966547	11966615	.	+	0	transcript_id "AT1G33040.1"; gene_id "AT1G33040";
Chr1	Araport11	protein	11966547	11967696	.	+	.	transcript_id "AT1G33040.1"; gene_id "AT1G33040";
Chr1	Araport11	exon	11966705	11966783	.	+	.	transcript_id "AT1G33040.1"; gene_id "AT1G33040";
Chr1	Araport11	CDS	11966705	11966783	.	+	0	transcript_id "AT1G33040.1"; gene_id "AT1G33040";
Chr1	Araport11	exon	11967121	11967251	.	+	.	transcript_id "AT1G33040.1"; gene_id "AT1G33040";
Chr1	Araport11	CDS	11967121	11967251	.	+	2	transcript_id "AT1G33040.1"; gene_id "AT1G33040";
Chr1	Araport11	CDS	11967346	11967696	.	+	0	transcript_id "AT1G33040.1"; gene_id "AT1G33040";
Chr1	Araport11	exon	11967346	11967843	.	+	.	transcript_id "AT1G33040.1"; gene_id "AT1G33040";
Chr1	Araport11	three_prime_UTR	11967697	11967843	.	+	.	transcript_id "AT1G33040.1"; gene_id "AT1G33040";
Chr1	Araport11	gene	11967783	11971532	.	-	.	transcript_id "AT1G33050"; gene_id "AT1G33050";
Chr1	Araport11	mRNA	11967783	11971072	.	-	.	transcript_id "AT1G33050"; gene_id "AT1G33050.1";
Chr1	Araport11	exon	11967783	11968004	.	-	.	transcript_id "AT1G33050.1"; gene_id "AT1G33050";
Chr1	Araport11	three_prime_UTR	11967783	11968004	.	-	.	transcript_id "AT1G33050.1"; gene_id "AT1G33050";
Chr1	Araport11	mRNA	11967816	11971532	.	-	.	transcript_id "AT1G33050"; gene_id "AT1G33050.4";
Chr1	Araport11	exon	11967816	11968004	.	-	.	transcript_id "AT1G33050.4"; gene_id "AT1G33050";
Chr1	Araport11	three_prime_UTR	11967816	11968004	.	-	.	transcript_id "AT1G33050.4"; gene_id "AT1G33050";
Chr1	Araport11	mRNA	11967827	11971076	.	-	.	transcript_id "AT1G33050"; gene_id "AT1G33050.6";
Chr1	Araport11	mRNA	11967827	11971532	.	-	.	transcript_id "AT1G33050"; gene_id "AT1G33050.5";
Chr1	Araport11	exon	11967827	11968004	.	-	.	transcript_id "AT1G33050.6,AT1G33050.5"; gene_id "AT1G33050";
Chr1	Araport11	three_prime_UTR	11967827	11968004	.	-	.	transcript_id "AT1G33050.6,AT1G33050.5"; gene_id "AT1G33050";
Chr1	Araport11	mRNA	11967860	11971532	.	-	.	transcript_id "AT1G33050"; gene_id "AT1G33050.3";
Chr1	Araport11	exon	11967860	11968251	.	-	.	transcript_id "AT1G33050.3"; gene_id "AT1G33050";
Chr1	Araport11	three_prime_UTR	11967860	11968251	.	-	.	transcript_id "AT1G33050.3"; gene_id "AT1G33050";
Chr1	Araport11	mRNA	11967862	11971532	.	-	.	transcript_id "AT1G33050"; gene_id "AT1G33050.2";
Chr1	Araport11	exon	11967862	11968251	.	-	.	transcript_id "AT1G33050.2"; gene_id "AT1G33050";
Chr1	Araport11	three_prime_UTR	11967862	11968251	.	-	.	transcript_id "AT1G33050.2"; gene_id "AT1G33050";
Chr1	Araport11	exon	11968123	11968251	.	-	.	transcript_id "AT1G33050.4"; gene_id "AT1G33050";
Chr1	Araport11	three_prime_UTR	11968123	11968251	.	-	.	transcript_id "AT1G33050.4"; gene_id "AT1G33050";
Chr1	Araport11	exon	11968127	11968251	.	-	.	transcript_id "AT1G33050.1,AT1G33050.6,AT1G33050.5"; gene_id "AT1G33050";
Chr1	Araport11	three_prime_UTR	11968127	11968251	.	-	.	transcript_id "AT1G33050.1,AT1G33050.6,AT1G33050.5"; gene_id "AT1G33050";
Chr1	Araport11	exon	11968348	11968744	.	-	.	transcript_id "AT1G33050.6"; gene_id "AT1G33050";
Chr1	Araport11	three_prime_UTR	11968348	11968519	.	-	.	transcript_id "AT1G33050.6,AT1G33050.3"; gene_id "AT1G33050";
Chr1	Araport11	exon	11968348	11968675	.	-	.	transcript_id "AT1G33050.3"; gene_id "AT1G33050";
Chr1	Araport11	three_prime_UTR	11968348	11968360	.	-	.	transcript_id "AT1G33050.1,AT1G33050.4,AT1G33050.5,AT1G33050.2"; gene_id "AT1G33050";
Chr1	Araport11	exon	11968348	11968507	.	-	.	transcript_id "AT1G33050.1,AT1G33050.4,AT1G33050.5,AT1G33050.2"; gene_id "AT1G33050";
Chr1	Araport11	CDS	11968361	11968507	.	-	0	transcript_id "AT1G33050.1"; gene_id "AT1G33050";
Chr1	Araport11	CDS	11968361	11968507	.	-	0	transcript_id "AT1G33050.4"; gene_id "AT1G33050";
Chr1	Araport11	CDS	11968361	11968507	.	-	0	transcript_id "AT1G33050.5"; gene_id "AT1G33050";
Chr1	Araport11	CDS	11968361	11968507	.	-	0	transcript_id "AT1G33050.2"; gene_id "AT1G33050";
Chr1	Araport11	protein	11968361	11970890	.	-	.	transcript_id "AT1G33050.1"; gene_id "AT1G33050";
Chr1	Araport11	protein	11968361	11970890	.	-	.	transcript_id "AT1G33050.4"; gene_id "AT1G33050";
Chr1	Araport11	protein	11968361	11970890	.	-	.	transcript_id "AT1G33050.5"; gene_id "AT1G33050";
Chr1	Araport11	protein	11968361	11970890	.	-	.	transcript_id "AT1G33050.2"; gene_id "AT1G33050";
Chr1	Araport11	CDS	11968520	11968744	.	-	0	transcript_id "AT1G33050.6"; gene_id "AT1G33050";
Chr1	Araport11	CDS	11968520	11968675	.	-	0	transcript_id "AT1G33050.3"; gene_id "AT1G33050";
Chr1	Araport11	protein	11968520	11970890	.	-	.	transcript_id "AT1G33050.6"; gene_id "AT1G33050";
Chr1	Araport11	protein	11968520	11970890	.	-	.	transcript_id "AT1G33050.3"; gene_id "AT1G33050";
Chr1	Araport11	CDS	11968589	11968744	.	-	0	transcript_id "AT1G33050.1"; gene_id "AT1G33050";
Chr1	Araport11	CDS	11968589	11968744	.	-	0	transcript_id "AT1G33050.4"; gene_id "AT1G33050";
Chr1	Araport11	CDS	11968589	11968744	.	-	0	transcript_id "AT1G33050.5"; gene_id "AT1G33050";
Chr1	Araport11	exon	11968589	11968744	.	-	.	transcript_id "AT1G33050.1,AT1G33050.4,AT1G33050.5"; gene_id "AT1G33050";
Chr1	Araport11	exon	11968589	11968675	.	-	.	transcript_id "AT1G33050.2"; gene_id "AT1G33050";
Chr1	Araport11	CDS	11968589	11968675	.	-	0	transcript_id "AT1G33050.2"; gene_id "AT1G33050";
Chr1	Araport11	CDS	11968971	11970511	.	-	2	transcript_id "AT1G33050.1"; gene_id "AT1G33050";
Chr1	Araport11	CDS	11968971	11970511	.	-	2	transcript_id "AT1G33050.4"; gene_id "AT1G33050";
Chr1	Araport11	CDS	11968971	11970511	.	-	2	transcript_id "AT1G33050.6"; gene_id "AT1G33050";
Chr1	Araport11	CDS	11968971	11970511	.	-	2	transcript_id "AT1G33050.5"; gene_id "AT1G33050";
Chr1	Araport11	CDS	11968971	11970511	.	-	2	transcript_id "AT1G33050.3"; gene_id "AT1G33050";
Chr1	Araport11	CDS	11968971	11970511	.	-	2	transcript_id "AT1G33050.2"; gene_id "AT1G33050";
Chr1	Araport11	exon	11968971	11970511	.	-	.	transcript_id "AT1G33050.1,AT1G33050.4,AT1G33050.6,AT1G33050.5,AT1G33050.3,AT1G33050.2"; gene_id "AT1G33050";
Chr1	Araport11	CDS	11970653	11970890	.	-	0	transcript_id "AT1G33050.1"; gene_id "AT1G33050";
Chr1	Araport11	exon	11970653	11971072	.	-	.	transcript_id "AT1G33050.1"; gene_id "AT1G33050";
Chr1	Araport11	CDS	11970653	11970890	.	-	0	transcript_id "AT1G33050.4"; gene_id "AT1G33050";
Chr1	Araport11	CDS	11970653	11970890	.	-	0	transcript_id "AT1G33050.6"; gene_id "AT1G33050";
Chr1	Araport11	exon	11970653	11971076	.	-	.	transcript_id "AT1G33050.6"; gene_id "AT1G33050";
Chr1	Araport11	CDS	11970653	11970890	.	-	0	transcript_id "AT1G33050.5"; gene_id "AT1G33050";
Chr1	Araport11	CDS	11970653	11970890	.	-	0	transcript_id "AT1G33050.3"; gene_id "AT1G33050";
Chr1	Araport11	CDS	11970653	11970890	.	-	0	transcript_id "AT1G33050.2"; gene_id "AT1G33050";
Chr1	Araport11	exon	11970653	11971046	.	-	.	transcript_id "AT1G33050.4,AT1G33050.5,AT1G33050.3,AT1G33050.2"; gene_id "AT1G33050";
Chr1	Araport11	five_prime_UTR	11970891	11971072	.	-	.	transcript_id "AT1G33050.1"; gene_id "AT1G33050";
Chr1	Araport11	five_prime_UTR	11970891	11971076	.	-	.	transcript_id "AT1G33050.6"; gene_id "AT1G33050";
Chr1	Araport11	five_prime_UTR	11970891	11971046	.	-	.	transcript_id "AT1G33050.4,AT1G33050.5,AT1G33050.3,AT1G33050.2"; gene_id "AT1G33050";
Chr1	Araport11	gene	11971308	11972580	.	-	.	transcript_id "AT1G33055"; gene_id "AT1G33055";
Chr1	Araport11	mRNA	11971308	11972580	.	-	.	transcript_id "AT1G33055"; gene_id "AT1G33055.1";
Chr1	Araport11	three_prime_UTR	11971308	11972335	.	-	.	transcript_id "AT1G33055.1"; gene_id "AT1G33055";
Chr1	Araport11	exon	11971308	11972580	.	-	.	transcript_id "AT1G33055.1"; gene_id "AT1G33055";
Chr1	Araport11	exon	11971410	11971532	.	-	.	transcript_id "AT1G33050.4,AT1G33050.5,AT1G33050.3,AT1G33050.2"; gene_id "AT1G33050";
Chr1	Araport11	five_prime_UTR	11971410	11971532	.	-	.	transcript_id "AT1G33050.4,AT1G33050.5,AT1G33050.3,AT1G33050.2"; gene_id "AT1G33050";
Chr1	Araport11	CDS	11972336	11972536	.	-	0	transcript_id "AT1G33055.1"; gene_id "AT1G33055";
Chr1	Araport11	protein	11972336	11972536	.	-	.	transcript_id "AT1G33055.1"; gene_id "AT1G33055";
Chr1	Araport11	five_prime_UTR	11972537	11972580	.	-	.	transcript_id "AT1G33055.1"; gene_id "AT1G33055";
Chr1	Araport11	transposable_element	11972704	11973440	.	-	.	transcript_id "AT1TE38740"; gene_id "AT1TE38740";
Chr1	Araport11	transposon_fragment	11972704	11973440	.	-	.	transcript_id "AT1TE38740"; gene_id "AT1TE38740";
Chr1	Araport11	transposable_element	11974466	11974503	.	-	.	transcript_id "AT1TE38745"; gene_id "AT1TE38745";
Chr1	Araport11	transposon_fragment	11974466	11974503	.	-	.	transcript_id "AT1TE38745"; gene_id "AT1TE38745";
Chr1	Araport11	transposable_element	11974504	11974524	.	+	.	transcript_id "AT1TE38750"; gene_id "AT1TE38750";
Chr1	Araport11	transposon_fragment	11974504	11974524	.	+	.	transcript_id "AT1TE38750"; gene_id "AT1TE38750";
Chr1	Araport11	transposable_element	11974525	11975469	.	+	.	transcript_id "AT1TE38755"; gene_id "AT1TE38755";
Chr1	Araport11	transposon_fragment	11974525	11975469	.	+	.	transcript_id "AT1TE38755"; gene_id "AT1TE38755";
Chr1	Araport11	gene	11975307	11978622	.	-	.	transcript_id "AT1G33060"; gene_id "AT1G33060";
Chr1	Araport11	mRNA	11975307	11978622	.	-	.	transcript_id "AT1G33060"; gene_id "AT1G33060.2";
Chr1	Araport11	exon	11975307	11975715	.	-	.	transcript_id "AT1G33060.2"; gene_id "AT1G33060";
Chr1	Araport11	mRNA	11975307	11978622	.	-	.	transcript_id "AT1G33060"; gene_id "AT1G33060.1";
Chr1	Araport11	three_prime_UTR	11975307	11975517	.	-	.	transcript_id "AT1G33060.2,AT1G33060.1"; gene_id "AT1G33060";
Chr1	Araport11	exon	11975307	11975703	.	-	.	transcript_id "AT1G33060.1"; gene_id "AT1G33060";
Chr1	Araport11	transposable_element	11975470	11975496	.	+	.	transcript_id "AT1TE38760"; gene_id "AT1TE38760";
Chr1	Araport11	transposon_fragment	11975470	11975496	.	+	.	transcript_id "AT1TE38760"; gene_id "AT1TE38760";
Chr1	Araport11	CDS	11975518	11975715	.	-	0	transcript_id "AT1G33060.2"; gene_id "AT1G33060";
Chr1	Araport11	CDS	11975518	11975703	.	-	0	transcript_id "AT1G33060.1"; gene_id "AT1G33060";
Chr1	Araport11	protein	11975518	11978493	.	-	.	transcript_id "AT1G33060.2"; gene_id "AT1G33060";
Chr1	Araport11	protein	11975518	11978493	.	-	.	transcript_id "AT1G33060.1"; gene_id "AT1G33060";
Chr1	Araport11	CDS	11975829	11975978	.	-	0	transcript_id "AT1G33060.2"; gene_id "AT1G33060";
Chr1	Araport11	CDS	11975829	11975978	.	-	0	transcript_id "AT1G33060.1"; gene_id "AT1G33060";
Chr1	Araport11	exon	11975829	11975978	.	-	.	transcript_id "AT1G33060.2,AT1G33060.1"; gene_id "AT1G33060";
Chr1	Araport11	CDS	11976054	11976485	.	-	0	transcript_id "AT1G33060.2"; gene_id "AT1G33060";
Chr1	Araport11	CDS	11976054	11976485	.	-	0	transcript_id "AT1G33060.1"; gene_id "AT1G33060";
Chr1	Araport11	exon	11976054	11976485	.	-	.	transcript_id "AT1G33060.2,AT1G33060.1"; gene_id "AT1G33060";
Chr1	Araport11	CDS	11976561	11976929	.	-	0	transcript_id "AT1G33060.2"; gene_id "AT1G33060";
Chr1	Araport11	CDS	11976561	11976929	.	-	0	transcript_id "AT1G33060.1"; gene_id "AT1G33060";
Chr1	Araport11	exon	11976561	11976929	.	-	.	transcript_id "AT1G33060.2,AT1G33060.1"; gene_id "AT1G33060";
Chr1	Araport11	CDS	11977039	11977359	.	-	0	transcript_id "AT1G33060.2"; gene_id "AT1G33060";
Chr1	Araport11	CDS	11977039	11977359	.	-	0	transcript_id "AT1G33060.1"; gene_id "AT1G33060";
Chr1	Araport11	exon	11977039	11977359	.	-	.	transcript_id "AT1G33060.2,AT1G33060.1"; gene_id "AT1G33060";
Chr1	Araport11	CDS	11977883	11978160	.	-	2	transcript_id "AT1G33060.2"; gene_id "AT1G33060";
Chr1	Araport11	CDS	11977883	11978160	.	-	2	transcript_id "AT1G33060.1"; gene_id "AT1G33060";
Chr1	Araport11	exon	11977883	11978160	.	-	.	transcript_id "AT1G33060.2,AT1G33060.1"; gene_id "AT1G33060";
Chr1	Araport11	CDS	11978283	11978493	.	-	0	transcript_id "AT1G33060.2"; gene_id "AT1G33060";
Chr1	Araport11	CDS	11978283	11978493	.	-	0	transcript_id "AT1G33060.1"; gene_id "AT1G33060";
Chr1	Araport11	exon	11978283	11978622	.	-	.	transcript_id "AT1G33060.2,AT1G33060.1"; gene_id "AT1G33060";
Chr1	Araport11	five_prime_UTR	11978494	11978622	.	-	.	transcript_id "AT1G33060.2,AT1G33060.1"; gene_id "AT1G33060";
Chr1	Araport11	transposable_element	11979511	11979620	.	+	.	transcript_id "AT1TE38770"; gene_id "AT1TE38770";
Chr1	Araport11	transposon_fragment	11979511	11979620	.	+	.	transcript_id "AT1TE38770"; gene_id "AT1TE38770";
Chr1	Araport11	transposable_element	11979621	11982674	.	+	.	transcript_id "AT1TE38775"; gene_id "AT1TE38775";
Chr1	Araport11	transposon_fragment	11979621	11982674	.	+	.	transcript_id "AT1TE38775"; gene_id "AT1TE38775";
Chr1	Araport11	transposable_element	11982675	11983039	.	+	.	transcript_id "AT1TE38780"; gene_id "AT1TE38780";
Chr1	Araport11	transposon_fragment	11982675	11983039	.	+	.	transcript_id "AT1TE38780"; gene_id "AT1TE38780";
Chr1	Araport11	gene	11982889	11985299	.	+	.	transcript_id "AT1G33070"; gene_id "AT1G33070";
Chr1	Araport11	mRNA	11982889	11985299	.	+	.	transcript_id "AT1G33070"; gene_id "AT1G33070.1";
Chr1	Araport11	exon	11982889	11982963	.	+	.	transcript_id "AT1G33070.1"; gene_id "AT1G33070";
Chr1	Araport11	CDS	11982889	11982963	.	+	0	transcript_id "AT1G33070.1"; gene_id "AT1G33070";
Chr1	Araport11	protein	11982889	11985299	.	+	.	transcript_id "AT1G33070.1"; gene_id "AT1G33070";
Chr1	Araport11	transposable_element	11983040	11983078	.	+	.	transcript_id "AT1TE38785"; gene_id "AT1TE38785";
Chr1	Araport11	transposon_fragment	11983040	11983078	.	+	.	transcript_id "AT1TE38785"; gene_id "AT1TE38785";
Chr1	Araport11	transposable_element	11983079	11983129	.	+	.	transcript_id "AT1TE38790"; gene_id "AT1TE38790";
Chr1	Araport11	transposon_fragment	11983079	11983129	.	+	.	transcript_id "AT1TE38790"; gene_id "AT1TE38790";
Chr1	Araport11	transposable_element	11983130	11984131	.	+	.	transcript_id "AT1TE38795"; gene_id "AT1TE38795";
Chr1	Araport11	transposon_fragment	11983130	11984131	.	+	.	transcript_id "AT1TE38795"; gene_id "AT1TE38795";
Chr1	Araport11	transposable_element	11984132	11984303	.	+	.	transcript_id "AT1TE38800"; gene_id "AT1TE38800";
Chr1	Araport11	transposon_fragment	11984132	11984303	.	+	.	transcript_id "AT1TE38800"; gene_id "AT1TE38800";
Chr1	Araport11	transposable_element	11984306	11984358	.	+	.	transcript_id "AT1TE38805"; gene_id "AT1TE38805";
Chr1	Araport11	transposon_fragment	11984306	11984358	.	+	.	transcript_id "AT1TE38805"; gene_id "AT1TE38805";
Chr1	Araport11	exon	11984784	11985081	.	+	.	transcript_id "AT1G33070.1"; gene_id "AT1G33070";
Chr1	Araport11	CDS	11984784	11985081	.	+	0	transcript_id "AT1G33070.1"; gene_id "AT1G33070";
Chr1	Araport11	exon	11985175	11985299	.	+	.	transcript_id "AT1G33070.1"; gene_id "AT1G33070";
Chr1	Araport11	CDS	11985175	11985299	.	+	2	transcript_id "AT1G33070.1"; gene_id "AT1G33070";
Chr1	Araport11	gene	11985650	11990520	.	+	.	transcript_id "AT1G33080"; gene_id "AT1G33080";
Chr1	Araport11	mRNA	11985650	11990520	.	+	.	transcript_id "AT1G33080"; gene_id "AT1G33080.1";
Chr1	Araport11	five_prime_UTR	11985650	11985751	.	+	.	transcript_id "AT1G33080.1"; gene_id "AT1G33080";
Chr1	Araport11	exon	11985650	11986024	.	+	.	transcript_id "AT1G33080.1"; gene_id "AT1G33080";
Chr1	Araport11	mRNA	11985707	11990507	.	+	.	transcript_id "AT1G33080"; gene_id "AT1G33080.2";
Chr1	Araport11	five_prime_UTR	11985707	11985751	.	+	.	transcript_id "AT1G33080.2"; gene_id "AT1G33080";
Chr1	Araport11	exon	11985707	11986024	.	+	.	transcript_id "AT1G33080.2"; gene_id "AT1G33080";
Chr1	Araport11	CDS	11985752	11986024	.	+	0	transcript_id "AT1G33080.1"; gene_id "AT1G33080";
Chr1	Araport11	CDS	11985752	11986024	.	+	0	transcript_id "AT1G33080.2"; gene_id "AT1G33080";
Chr1	Araport11	protein	11985752	11990197	.	+	.	transcript_id "AT1G33080.2"; gene_id "AT1G33080";
Chr1	Araport11	protein	11985752	11990327	.	+	.	transcript_id "AT1G33080.1"; gene_id "AT1G33080";
Chr1	Araport11	CDS	11987130	11987671	.	+	0	transcript_id "AT1G33080.1"; gene_id "AT1G33080";
Chr1	Araport11	CDS	11987130	11987671	.	+	0	transcript_id "AT1G33080.2"; gene_id "AT1G33080";
Chr1	Araport11	exon	11987130	11987671	.	+	.	transcript_id "AT1G33080.1,AT1G33080.2"; gene_id "AT1G33080";
Chr1	Araport11	transposable_element	11987748	11987778	.	+	.	transcript_id "AT1TE38815"; gene_id "AT1TE38815";
Chr1	Araport11	transposon_fragment	11987748	11987778	.	+	.	transcript_id "AT1TE38815"; gene_id "AT1TE38815";
Chr1	Araport11	transposable_element	11987779	11988416	.	+	.	transcript_id "AT1TE38820"; gene_id "AT1TE38820";
Chr1	Araport11	transposon_fragment	11987779	11988416	.	+	.	transcript_id "AT1TE38820"; gene_id "AT1TE38820";
Chr1	Araport11	CDS	11988656	11988742	.	+	1	transcript_id "AT1G33080.1"; gene_id "AT1G33080";
Chr1	Araport11	CDS	11988656	11988742	.	+	1	transcript_id "AT1G33080.2"; gene_id "AT1G33080";
Chr1	Araport11	exon	11988656	11988742	.	+	.	transcript_id "AT1G33080.1,AT1G33080.2"; gene_id "AT1G33080";
Chr1	Araport11	CDS	11989082	11989138	.	+	1	transcript_id "AT1G33080.1"; gene_id "AT1G33080";
Chr1	Araport11	CDS	11989082	11989138	.	+	1	transcript_id "AT1G33080.2"; gene_id "AT1G33080";
Chr1	Araport11	exon	11989082	11989138	.	+	.	transcript_id "AT1G33080.1,AT1G33080.2"; gene_id "AT1G33080";
Chr1	Araport11	CDS	11989286	11989524	.	+	1	transcript_id "AT1G33080.1"; gene_id "AT1G33080";
Chr1	Araport11	CDS	11989286	11989524	.	+	1	transcript_id "AT1G33080.2"; gene_id "AT1G33080";
Chr1	Araport11	exon	11989286	11989524	.	+	.	transcript_id "AT1G33080.1,AT1G33080.2"; gene_id "AT1G33080";
Chr1	Araport11	CDS	11989823	11989941	.	+	2	transcript_id "AT1G33080.1"; gene_id "AT1G33080";
Chr1	Araport11	CDS	11989823	11989941	.	+	2	transcript_id "AT1G33080.2"; gene_id "AT1G33080";
Chr1	Araport11	exon	11989823	11989941	.	+	.	transcript_id "AT1G33080.1,AT1G33080.2"; gene_id "AT1G33080";
Chr1	Araport11	exon	11990042	11990128	.	+	.	transcript_id "AT1G33080.1"; gene_id "AT1G33080";
Chr1	Araport11	CDS	11990042	11990128	.	+	0	transcript_id "AT1G33080.1"; gene_id "AT1G33080";
Chr1	Araport11	CDS	11990042	11990197	.	+	0	transcript_id "AT1G33080.2"; gene_id "AT1G33080";
Chr1	Araport11	exon	11990042	11990507	.	+	.	transcript_id "AT1G33080.2"; gene_id "AT1G33080";
Chr1	Araport11	three_prime_UTR	11990198	11990507	.	+	.	transcript_id "AT1G33080.2"; gene_id "AT1G33080";
Chr1	Araport11	CDS	11990247	11990327	.	+	0	transcript_id "AT1G33080.1"; gene_id "AT1G33080";
Chr1	Araport11	exon	11990247	11990520	.	+	.	transcript_id "AT1G33080.1"; gene_id "AT1G33080";
Chr1	Araport11	three_prime_UTR	11990328	11990520	.	+	.	transcript_id "AT1G33080.1"; gene_id "AT1G33080";
Chr1	Araport11	transposable_element	11990539	11990568	.	+	.	transcript_id "AT1TE38825"; gene_id "AT1TE38825";
Chr1	Araport11	transposon_fragment	11990539	11990568	.	+	.	transcript_id "AT1TE38825"; gene_id "AT1TE38825";
Chr1	Araport11	transposable_element	11990569	11990878	.	-	.	transcript_id "AT1TE38830"; gene_id "AT1TE38830";
Chr1	Araport11	transposon_fragment	11990569	11990878	.	-	.	transcript_id "AT1TE38830"; gene_id "AT1TE38830";
Chr1	Araport11	transposable_element	11990879	11992997	.	+	.	transcript_id "AT1TE38835"; gene_id "AT1TE38835";
Chr1	Araport11	transposon_fragment	11990879	11992997	.	+	.	transcript_id "AT1TE38835"; gene_id "AT1TE38835";
Chr1	Araport11	transposable_element	11992998	11993192	.	+	.	transcript_id "AT1TE38840"; gene_id "AT1TE38840";
Chr1	Araport11	transposon_fragment	11992998	11993192	.	+	.	transcript_id "AT1TE38840"; gene_id "AT1TE38840";
Chr1	Araport11	gene	11993298	11996712	.	+	.	transcript_id "AT1G33090"; gene_id "AT1G33090";
Chr1	Araport11	mRNA	11993298	11996712	.	+	.	transcript_id "AT1G33090"; gene_id "AT1G33090.1";
Chr1	Araport11	five_prime_UTR	11993298	11993457	.	+	.	transcript_id "AT1G33090.1"; gene_id "AT1G33090";
Chr1	Araport11	exon	11993298	11993730	.	+	.	transcript_id "AT1G33090.1"; gene_id "AT1G33090";
Chr1	Araport11	transposable_element	11993457	11993578	.	-	.	transcript_id "AT1TE38845"; gene_id "AT1TE38845";
Chr1	Araport11	transposon_fragment	11993457	11993578	.	-	.	transcript_id "AT1TE38845"; gene_id "AT1TE38845";
Chr1	Araport11	CDS	11993458	11993730	.	+	0	transcript_id "AT1G33090.1"; gene_id "AT1G33090";
Chr1	Araport11	protein	11993458	11996542	.	+	.	transcript_id "AT1G33090.1"; gene_id "AT1G33090";
Chr1	Araport11	transposable_element	11993830	11994187	.	-	.	transcript_id "AT1TE38850"; gene_id "AT1TE38850";
Chr1	Araport11	transposon_fragment	11993830	11994187	.	-	.	transcript_id "AT1TE38850"; gene_id "AT1TE38850";
Chr1	Araport11	exon	11994474	11995015	.	+	.	transcript_id "AT1G33090.1"; gene_id "AT1G33090";
Chr1	Araport11	CDS	11994474	11995015	.	+	0	transcript_id "AT1G33090.1"; gene_id "AT1G33090";
Chr1	Araport11	exon	11995257	11995343	.	+	.	transcript_id "AT1G33090.1"; gene_id "AT1G33090";
Chr1	Araport11	CDS	11995257	11995343	.	+	1	transcript_id "AT1G33090.1"; gene_id "AT1G33090";
Chr1	Araport11	exon	11995510	11995566	.	+	.	transcript_id "AT1G33090.1"; gene_id "AT1G33090";
Chr1	Araport11	CDS	11995510	11995566	.	+	1	transcript_id "AT1G33090.1"; gene_id "AT1G33090";
Chr1	Araport11	exon	11995701	11995939	.	+	.	transcript_id "AT1G33090.1"; gene_id "AT1G33090";
Chr1	Araport11	CDS	11995701	11995939	.	+	1	transcript_id "AT1G33090.1"; gene_id "AT1G33090";
Chr1	Araport11	exon	11996044	11996162	.	+	.	transcript_id "AT1G33090.1"; gene_id "AT1G33090";
Chr1	Araport11	CDS	11996044	11996162	.	+	2	transcript_id "AT1G33090.1"; gene_id "AT1G33090";
Chr1	Araport11	exon	11996262	11996348	.	+	.	transcript_id "AT1G33090.1"; gene_id "AT1G33090";
Chr1	Araport11	CDS	11996262	11996348	.	+	0	transcript_id "AT1G33090.1"; gene_id "AT1G33090";
Chr1	Araport11	CDS	11996462	11996542	.	+	0	transcript_id "AT1G33090.1"; gene_id "AT1G33090";
Chr1	Araport11	exon	11996462	11996712	.	+	.	transcript_id "AT1G33090.1"; gene_id "AT1G33090";
Chr1	Araport11	three_prime_UTR	11996543	11996712	.	+	.	transcript_id "AT1G33090.1"; gene_id "AT1G33090";
Chr1	Araport11	gene	11997500	12001421	.	+	.	transcript_id "AT1G33100"; gene_id "AT1G33100";
Chr1	Araport11	mRNA	11997500	12001421	.	+	.	transcript_id "AT1G33100"; gene_id "AT1G33100.1";
Chr1	Araport11	five_prime_UTR	11997500	11997682	.	+	.	transcript_id "AT1G33100.1"; gene_id "AT1G33100";
Chr1	Araport11	exon	11997500	11997946	.	+	.	transcript_id "AT1G33100.1"; gene_id "AT1G33100";
Chr1	Araport11	CDS	11997683	11997946	.	+	0	transcript_id "AT1G33100.1"; gene_id "AT1G33100";
Chr1	Araport11	protein	11997683	12001308	.	+	.	transcript_id "AT1G33100.1"; gene_id "AT1G33100";
Chr1	Araport11	transposable_element	11997987	11998681	.	-	.	transcript_id "AT1TE38860"; gene_id "AT1TE38860";
Chr1	Araport11	transposon_fragment	11997987	11998681	.	-	.	transcript_id "AT1TE38860"; gene_id "AT1TE38860";
Chr1	Araport11	transposable_element	11998682	11998872	.	+	.	transcript_id "AT1TE38865"; gene_id "AT1TE38865";
Chr1	Araport11	transposon_fragment	11998682	11998872	.	+	.	transcript_id "AT1TE38865"; gene_id "AT1TE38865";
Chr1	Araport11	exon	11998987	11999528	.	+	.	transcript_id "AT1G33100.1"; gene_id "AT1G33100";
Chr1	Araport11	CDS	11998987	11999528	.	+	0	transcript_id "AT1G33100.1"; gene_id "AT1G33100";
Chr1	Araport11	exon	11999974	12000060	.	+	.	transcript_id "AT1G33100.1"; gene_id "AT1G33100";
Chr1	Araport11	CDS	11999974	12000060	.	+	1	transcript_id "AT1G33100.1"; gene_id "AT1G33100";
Chr1	Araport11	exon	12000236	12000292	.	+	.	transcript_id "AT1G33100.1"; gene_id "AT1G33100";
Chr1	Araport11	CDS	12000236	12000292	.	+	1	transcript_id "AT1G33100.1"; gene_id "AT1G33100";
Chr1	Araport11	exon	12000423	12000661	.	+	.	transcript_id "AT1G33100.1"; gene_id "AT1G33100";
Chr1	Araport11	CDS	12000423	12000661	.	+	1	transcript_id "AT1G33100.1"; gene_id "AT1G33100";
Chr1	Araport11	exon	12000764	12000882	.	+	.	transcript_id "AT1G33100.1"; gene_id "AT1G33100";
Chr1	Araport11	CDS	12000764	12000882	.	+	2	transcript_id "AT1G33100.1"; gene_id "AT1G33100";
Chr1	Araport11	exon	12000966	12001052	.	+	.	transcript_id "AT1G33100.1"; gene_id "AT1G33100";
Chr1	Araport11	CDS	12000966	12001052	.	+	0	transcript_id "AT1G33100.1"; gene_id "AT1G33100";
Chr1	Araport11	CDS	12001228	12001308	.	+	0	transcript_id "AT1G33100.1"; gene_id "AT1G33100";
Chr1	Araport11	exon	12001228	12001421	.	+	.	transcript_id "AT1G33100.1"; gene_id "AT1G33100";
Chr1	Araport11	three_prime_UTR	12001309	12001421	.	+	.	transcript_id "AT1G33100.1"; gene_id "AT1G33100";
Chr1	Araport11	transposable_element	12001559	12001782	.	+	.	transcript_id "AT1TE38870"; gene_id "AT1TE38870";
Chr1	Araport11	transposon_fragment	12001559	12001782	.	+	.	transcript_id "AT1TE38870"; gene_id "AT1TE38870";
Chr1	Araport11	gene	12002238	12003005	.	-	.	transcript_id "AT1G33102"; gene_id "AT1G33102";
Chr1	Araport11	mRNA	12002238	12003005	.	-	.	transcript_id "AT1G33102"; gene_id "AT1G33102.1";
Chr1	Araport11	three_prime_UTR	12002238	12002532	.	-	.	transcript_id "AT1G33102.1"; gene_id "AT1G33102";
Chr1	Araport11	exon	12002238	12003005	.	-	.	transcript_id "AT1G33102.1"; gene_id "AT1G33102";
Chr1	Araport11	CDS	12002533	12002631	.	-	0	transcript_id "AT1G33102.1"; gene_id "AT1G33102";
Chr1	Araport11	protein	12002533	12002631	.	-	.	transcript_id "AT1G33102.1"; gene_id "AT1G33102";
Chr1	Araport11	five_prime_UTR	12002632	12003005	.	-	.	transcript_id "AT1G33102.1"; gene_id "AT1G33102";
Chr1	Araport11	gene	12003122	12003821	.	+	.	transcript_id ""; gene_id "";
Chr1	Araport11	transcript_region	12003122	12003821	.	+	.	transcript_id "AT1G09135"; gene_id "AT1G09135.1";
Chr1	Araport11	exon	12003122	12003381	.	+	.	transcript_id "AT1G09135.1"; gene_id "AT1G09135";
Chr1	Araport11	exon	12003585	12003821	.	+	.	transcript_id "AT1G09135.1"; gene_id "AT1G09135";
Chr1	Araport11	gene	12004854	12008852	.	+	.	transcript_id "AT1G33110"; gene_id "AT1G33110";
Chr1	Araport11	mRNA	12004854	12008852	.	+	.	transcript_id "AT1G33110"; gene_id "AT1G33110.1";
Chr1	Araport11	five_prime_UTR	12004854	12005083	.	+	.	transcript_id "AT1G33110.1"; gene_id "AT1G33110";
Chr1	Araport11	exon	12004854	12005356	.	+	.	transcript_id "AT1G33110.1"; gene_id "AT1G33110";
Chr1	Araport11	mRNA	12004927	12008818	.	+	.	transcript_id "AT1G33110"; gene_id "AT1G33110.2";
Chr1	Araport11	five_prime_UTR	12004927	12005083	.	+	.	transcript_id "AT1G33110.2"; gene_id "AT1G33110";
Chr1	Araport11	exon	12004927	12005356	.	+	.	transcript_id "AT1G33110.2"; gene_id "AT1G33110";
Chr1	Araport11	CDS	12005084	12005356	.	+	0	transcript_id "AT1G33110.1"; gene_id "AT1G33110";
Chr1	Araport11	CDS	12005084	12005356	.	+	0	transcript_id "AT1G33110.2"; gene_id "AT1G33110";
Chr1	Araport11	protein	12005084	12008040	.	+	.	transcript_id "AT1G33110.2"; gene_id "AT1G33110";
Chr1	Araport11	protein	12005084	12008618	.	+	.	transcript_id "AT1G33110.1"; gene_id "AT1G33110";
Chr1	Araport11	CDS	12006573	12007114	.	+	0	transcript_id "AT1G33110.1"; gene_id "AT1G33110";
Chr1	Araport11	CDS	12006573	12007114	.	+	0	transcript_id "AT1G33110.2"; gene_id "AT1G33110";
Chr1	Araport11	exon	12006573	12007114	.	+	.	transcript_id "AT1G33110.1,AT1G33110.2"; gene_id "AT1G33110";
Chr1	Araport11	CDS	12007448	12007534	.	+	1	transcript_id "AT1G33110.1"; gene_id "AT1G33110";
Chr1	Araport11	CDS	12007448	12007534	.	+	1	transcript_id "AT1G33110.2"; gene_id "AT1G33110";
Chr1	Araport11	exon	12007448	12007534	.	+	.	transcript_id "AT1G33110.1,AT1G33110.2"; gene_id "AT1G33110";
Chr1	Araport11	CDS	12007642	12007698	.	+	1	transcript_id "AT1G33110.1"; gene_id "AT1G33110";
Chr1	Araport11	CDS	12007642	12007698	.	+	1	transcript_id "AT1G33110.2"; gene_id "AT1G33110";
Chr1	Araport11	exon	12007642	12007698	.	+	.	transcript_id "AT1G33110.1,AT1G33110.2"; gene_id "AT1G33110";
Chr1	Araport11	exon	12007785	12008023	.	+	.	transcript_id "AT1G33110.1"; gene_id "AT1G33110";
Chr1	Araport11	CDS	12007785	12008023	.	+	1	transcript_id "AT1G33110.1"; gene_id "AT1G33110";
Chr1	Araport11	CDS	12007785	12008040	.	+	1	transcript_id "AT1G33110.2"; gene_id "AT1G33110";
Chr1	Araport11	exon	12007785	12008246	.	+	.	transcript_id "AT1G33110.2"; gene_id "AT1G33110";
Chr1	Araport11	three_prime_UTR	12008041	12008246	.	+	.	transcript_id "AT1G33110.2"; gene_id "AT1G33110";
Chr1	Araport11	exon	12008128	12008246	.	+	.	transcript_id "AT1G33110.1"; gene_id "AT1G33110";
Chr1	Araport11	CDS	12008128	12008246	.	+	2	transcript_id "AT1G33110.1"; gene_id "AT1G33110";
Chr1	Araport11	CDS	12008359	12008445	.	+	0	transcript_id "AT1G33110.1"; gene_id "AT1G33110";
Chr1	Araport11	three_prime_UTR	12008359	12008445	.	+	.	transcript_id "AT1G33110.2"; gene_id "AT1G33110";
Chr1	Araport11	exon	12008359	12008445	.	+	.	transcript_id "AT1G33110.1,AT1G33110.2"; gene_id "AT1G33110";
Chr1	Araport11	CDS	12008538	12008618	.	+	0	transcript_id "AT1G33110.1"; gene_id "AT1G33110";
Chr1	Araport11	exon	12008538	12008852	.	+	.	transcript_id "AT1G33110.1"; gene_id "AT1G33110";
Chr1	Araport11	exon	12008538	12008818	.	+	.	transcript_id "AT1G33110.2"; gene_id "AT1G33110";
Chr1	Araport11	three_prime_UTR	12008538	12008818	.	+	.	transcript_id "AT1G33110.2"; gene_id "AT1G33110";
Chr1	Araport11	three_prime_UTR	12008619	12008852	.	+	.	transcript_id "AT1G33110.1"; gene_id "AT1G33110";
Chr1	Araport11	transposable_element	12009495	12009841	.	+	.	transcript_id "AT1TE38900"; gene_id "AT1TE38900";
Chr1	Araport11	transposon_fragment	12009495	12009841	.	+	.	transcript_id "AT1TE38900"; gene_id "AT1TE38900";
Chr1	Araport11	transposable_element	12010328	12010496	.	+	.	transcript_id "AT1TE38905"; gene_id "AT1TE38905";
Chr1	Araport11	transposon_fragment	12010328	12010496	.	+	.	transcript_id "AT1TE38905"; gene_id "AT1TE38905";
Chr1	Araport11	gene	12010879	12012547	.	+	.	transcript_id "AT1G33120"; gene_id "AT1G33120";
Chr1	Araport11	mRNA	12010879	12012547	.	+	.	transcript_id "AT1G33120"; gene_id "AT1G33120.1";
Chr1	Araport11	five_prime_UTR	12010879	12010985	.	+	.	transcript_id "AT1G33120.1"; gene_id "AT1G33120";
Chr1	Araport11	exon	12010879	12011360	.	+	.	transcript_id "AT1G33120.1"; gene_id "AT1G33120";
Chr1	Araport11	CDS	12010986	12011360	.	+	0	transcript_id "AT1G33120.1"; gene_id "AT1G33120";
Chr1	Araport11	protein	12010986	12012223	.	+	.	transcript_id "AT1G33120.1"; gene_id "AT1G33120";
Chr1	Araport11	gene	12011152	12011223	.	-	.	transcript_id "MIR5630a"; gene_id "AT1G06643";
Chr1	Araport11	miRNA_primary_transcript	12011152	12011223	.	-	.	transcript_id "AT1G06643"; gene_id "AT1G06643.1";
Chr1	Araport11	miRNA	12011199	12011219	.	-	.	transcript_id "ath"; gene_id "ath";
Chr1	Araport11	exon	12011526	12011648	.	+	.	transcript_id "AT1G33120.1"; gene_id "AT1G33120";
Chr1	Araport11	CDS	12011526	12011648	.	+	0	transcript_id "AT1G33120.1"; gene_id "AT1G33120";
Chr1	Araport11	CDS	12012137	12012223	.	+	0	transcript_id "AT1G33120.1"; gene_id "AT1G33120";
Chr1	Araport11	exon	12012137	12012547	.	+	.	transcript_id "AT1G33120.1"; gene_id "AT1G33120";
Chr1	Araport11	three_prime_UTR	12012224	12012547	.	+	.	transcript_id "AT1G33120.1"; gene_id "AT1G33120";
Chr1	Araport11	transposable_element	12012336	12012506	.	-	.	transcript_id "AT1TE38910"; gene_id "AT1TE38910";
Chr1	Araport11	transposon_fragment	12012336	12012506	.	-	.	transcript_id "AT1TE38910"; gene_id "AT1TE38910";
Chr1	Araport11	transposable_element	12012509	12013095	.	-	.	transcript_id "AT1TE38915"; gene_id "AT1TE38915";
Chr1	Araport11	transposon_fragment	12012509	12013095	.	-	.	transcript_id "AT1TE38915"; gene_id "AT1TE38915";
Chr1	Araport11	transposable_element	12013096	12013397	.	+	.	transcript_id "AT1TE38920"; gene_id "AT1TE38920";
Chr1	Araport11	transposon_fragment	12013096	12013397	.	+	.	transcript_id "AT1TE38920"; gene_id "AT1TE38920";
Chr1	Araport11	transposable_element	12013703	12014340	.	+	.	transcript_id "AT1TE38925"; gene_id "AT1TE38925";
Chr1	Araport11	transposon_fragment	12013703	12013940	.	+	.	transcript_id "AT1TE38925"; gene_id "AT1TE38925";
Chr1	Araport11	transposon_fragment	12013967	12014340	.	+	.	transcript_id "AT1TE38925"; gene_id "AT1TE38925";
Chr1	Araport11	transposable_element	12014741	12014878	.	+	.	transcript_id "AT1TE38930"; gene_id "AT1TE38930";
Chr1	Araport11	transposon_fragment	12014741	12014878	.	+	.	transcript_id "AT1TE38930"; gene_id "AT1TE38930";
Chr1	Araport11	transposable_element	12015673	12016037	.	+	.	transcript_id "AT1TE38935"; gene_id "AT1TE38935";
Chr1	Araport11	transposon_fragment	12015673	12016037	.	+	.	transcript_id "AT1TE38935"; gene_id "AT1TE38935";
Chr1	Araport11	transposable_element	12016038	12020227	.	-	.	transcript_id "AT1TE38940"; gene_id "AT1TE38940";
Chr1	Araport11	transposon_fragment	12016038	12019459	.	-	.	transcript_id "AT1TE38940"; gene_id "AT1TE38940";
Chr1	Araport11	transposable_element_gene	12016651	12018654	.	-	.	transcript_id "AT1G33130"; gene_id "AT1G33130";
Chr1	Araport11	mRNA	12016651	12018654	.	-	.	transcript_id "AT1G33130"; gene_id "AT1G33130.1";
Chr1	Araport11	exon	12016651	12018654	.	-	.	transcript_id "AT1G33130.1"; gene_id "AT1G33130";
Chr1	Araport11	transposable_element_gene	12018683	12019195	.	+	.	transcript_id "AT1G33135"; gene_id "AT1G33135";
Chr1	Araport11	mRNA	12018683	12019195	.	+	.	transcript_id "AT1G33135"; gene_id "AT1G33135.1";
Chr1	Araport11	exon	12018683	12018748	.	+	.	transcript_id "AT1G33135.1"; gene_id "AT1G33135";
Chr1	Araport11	exon	12018839	12019195	.	+	.	transcript_id "AT1G33135.1"; gene_id "AT1G33135";
Chr1	Araport11	transposon_fragment	12019471	12020227	.	-	.	transcript_id "AT1TE38940"; gene_id "AT1TE38940";
Chr1	Araport11	transposable_element	12020228	12021118	.	-	.	transcript_id "AT1TE38945"; gene_id "AT1TE38945";
Chr1	Araport11	transposon_fragment	12020228	12021118	.	-	.	transcript_id "AT1TE38945"; gene_id "AT1TE38945";
Chr1	Araport11	transposable_element	12021255	12021839	.	-	.	transcript_id "AT1TE38950"; gene_id "AT1TE38950";
Chr1	Araport11	transposon_fragment	12021255	12021839	.	-	.	transcript_id "AT1TE38950"; gene_id "AT1TE38950";
Chr1	Araport11	transposable_element	12022702	12022870	.	+	.	transcript_id "AT1TE38955"; gene_id "AT1TE38955";
Chr1	Araport11	transposon_fragment	12022702	12022870	.	+	.	transcript_id "AT1TE38955"; gene_id "AT1TE38955";
Chr1	Araport11	gene	12023225	12024783	.	+	.	transcript_id "AT1G33140"; gene_id "AT1G33140";
Chr1	Araport11	mRNA	12023225	12024783	.	+	.	transcript_id "AT1G33140"; gene_id "AT1G33140.1";
Chr1	Araport11	five_prime_UTR	12023225	12023359	.	+	.	transcript_id "AT1G33140.1"; gene_id "AT1G33140";
Chr1	Araport11	exon	12023225	12023734	.	+	.	transcript_id "AT1G33140.1"; gene_id "AT1G33140";
Chr1	Araport11	CDS	12023360	12023734	.	+	0	transcript_id "AT1G33140.1"; gene_id "AT1G33140";
Chr1	Araport11	protein	12023360	12024502	.	+	.	transcript_id "AT1G33140.1"; gene_id "AT1G33140";
Chr1	Araport11	gene	12023526	12023597	.	-	.	transcript_id "MIR5630b"; gene_id "AT1G06647";
Chr1	Araport11	miRNA_primary_transcript	12023526	12023597	.	-	.	transcript_id "AT1G06647"; gene_id "AT1G06647.1";
Chr1	Araport11	miRNA	12023573	12023593	.	-	.	transcript_id "ath"; gene_id "ath";
Chr1	Araport11	exon	12023900	12024022	.	+	.	transcript_id "AT1G33140.1"; gene_id "AT1G33140";
Chr1	Araport11	CDS	12023900	12024022	.	+	0	transcript_id "AT1G33140.1"; gene_id "AT1G33140";
Chr1	Araport11	CDS	12024416	12024502	.	+	0	transcript_id "AT1G33140.1"; gene_id "AT1G33140";
Chr1	Araport11	exon	12024416	12024783	.	+	.	transcript_id "AT1G33140.1"; gene_id "AT1G33140";
Chr1	Araport11	three_prime_UTR	12024503	12024783	.	+	.	transcript_id "AT1G33140.1"; gene_id "AT1G33140";
Chr1	Araport11	pseudogene	12024806	12025328	.	+	.	transcript_id "AT1G33160"; gene_id "AT1G33160";
Chr1	Araport11	pseudogenic_transcript	12024806	12025328	.	+	.	transcript_id "AT1G33160"; gene_id "AT1G33160.1";
Chr1	Araport11	pseudogenic_exon	12024806	12025328	.	+	.	transcript_id "AT1G33160.1"; gene_id "AT1G33160";
Chr1	Araport11	gene	12026267	12026859	.	+	.	transcript_id ""; gene_id "";
Chr1	Araport11	transcript_region	12026267	12026859	.	+	.	transcript_id "AT1G09145"; gene_id "AT1G09145.1";
Chr1	Araport11	exon	12026267	12026859	.	+	.	transcript_id "AT1G09145.1"; gene_id "AT1G09145";
Chr1	Araport11	gene	12026936	12030539	.	+	.	transcript_id "AT1G33170"; gene_id "AT1G33170";
Chr1	Araport11	mRNA	12026936	12030539	.	+	.	transcript_id "AT1G33170"; gene_id "AT1G33170.1";
Chr1	Araport11	five_prime_UTR	12026936	12027261	.	+	.	transcript_id "AT1G33170.1"; gene_id "AT1G33170";
Chr1	Araport11	exon	12026936	12027984	.	+	.	transcript_id "AT1G33170.1"; gene_id "AT1G33170";
Chr1	Araport11	CDS	12027262	12027984	.	+	0	transcript_id "AT1G33170.1"; gene_id "AT1G33170";
Chr1	Araport11	protein	12027262	12030397	.	+	.	transcript_id "AT1G33170.1"; gene_id "AT1G33170";
Chr1	Araport11	exon	12028174	12028384	.	+	.	transcript_id "AT1G33170.1"; gene_id "AT1G33170";
Chr1	Araport11	CDS	12028174	12028384	.	+	0	transcript_id "AT1G33170.1"; gene_id "AT1G33170";
Chr1	Araport11	exon	12028472	12028772	.	+	.	transcript_id "AT1G33170.1"; gene_id "AT1G33170";
Chr1	Araport11	CDS	12028472	12028772	.	+	2	transcript_id "AT1G33170.1"; gene_id "AT1G33170";
Chr1	Araport11	exon	12029226	12029693	.	+	.	transcript_id "AT1G33170.1"; gene_id "AT1G33170";
Chr1	Araport11	CDS	12029226	12029693	.	+	1	transcript_id "AT1G33170.1"; gene_id "AT1G33170";
Chr1	Araport11	CDS	12030181	12030397	.	+	1	transcript_id "AT1G33170.1"; gene_id "AT1G33170";
Chr1	Araport11	exon	12030181	12030539	.	+	.	transcript_id "AT1G33170.1"; gene_id "AT1G33170";
Chr1	Araport11	three_prime_UTR	12030398	12030539	.	+	.	transcript_id "AT1G33170.1"; gene_id "AT1G33170";
Chr1	Araport11	transposable_element	12030525	12030891	.	+	.	transcript_id "AT1TE38980"; gene_id "AT1TE38980";
Chr1	Araport11	transposon_fragment	12030525	12030891	.	+	.	transcript_id "AT1TE38980"; gene_id "AT1TE38980";
Chr1	Araport11	transposable_element_gene	12030585	12030892	.	+	.	transcript_id "AT1G33180"; gene_id "AT1G33180";
Chr1	Araport11	mRNA	12030585	12030892	.	+	.	transcript_id "AT1G33180"; gene_id "AT1G33180.1";
Chr1	Araport11	exon	12030585	12030892	.	+	.	transcript_id "AT1G33180.1"; gene_id "AT1G33180";
Chr1	Araport11	transposable_element	12031581	12033193	.	+	.	transcript_id "AT1TE38985"; gene_id "AT1TE38985";
Chr1	Araport11	transposon_fragment	12031581	12031840	.	+	.	transcript_id "AT1TE38985"; gene_id "AT1TE38985";
Chr1	Araport11	transposon_fragment	12031841	12033193	.	+	.	transcript_id "AT1TE38985"; gene_id "AT1TE38985";
Chr1	Araport11	transposable_element	12033194	12033256	.	+	.	transcript_id "AT1TE38990"; gene_id "AT1TE38990";
Chr1	Araport11	transposon_fragment	12033194	12033256	.	+	.	transcript_id "AT1TE38990"; gene_id "AT1TE38990";
Chr1	Araport11	transposable_element	12033257	12033378	.	+	.	transcript_id "AT1TE38995"; gene_id "AT1TE38995";
Chr1	Araport11	transposon_fragment	12033257	12033378	.	+	.	transcript_id "AT1TE38995"; gene_id "AT1TE38995";
Chr1	Araport11	pseudogene	12033887	12034755	.	-	.	transcript_id "AT1G33190"; gene_id "AT1G33190";
Chr1	Araport11	pseudogenic_transcript	12033887	12034755	.	-	.	transcript_id "AT1G33190"; gene_id "AT1G33190.1";
Chr1	Araport11	pseudogenic_exon	12033887	12034755	.	-	.	transcript_id "AT1G33190.1"; gene_id "AT1G33190";
Chr1	Araport11	gene	12035047	12035135	.	+	.	transcript_id "MIR5666"; gene_id "AT1G06653";
Chr1	Araport11	miRNA_primary_transcript	12035047	12035135	.	+	.	transcript_id "AT1G06653"; gene_id "AT1G06653.1";
Chr1	Araport11	miRNA	12035115	12035135	.	+	.	transcript_id "ath"; gene_id "ath";
Chr1	Araport11	gene	12037164	12037441	.	+	.	transcript_id ""; gene_id "";
Chr1	Araport11	lnc_RNA	12037164	12037441	.	+	.	transcript_id "AT1G06657"; gene_id "AT1G06657.1";
Chr1	Araport11	exon	12037164	12037441	.	+	.	transcript_id "AT1G06657.1"; gene_id "AT1G06657";
Chr1	Araport11	gene	12037270	12037653	.	-	.	transcript_id ""; gene_id "";
Chr1	Araport11	lnc_RNA	12037270	12037653	.	-	.	transcript_id "AT1G06663"; gene_id "AT1G06663.1";
Chr1	Araport11	exon	12037270	12037653	.	-	.	transcript_id "AT1G06663.1"; gene_id "AT1G06663";
Chr1	Araport11	transposable_element	12038435	12039278	.	-	.	transcript_id "AT1TE39005"; gene_id "AT1TE39005";
Chr1	Araport11	transposon_fragment	12038435	12039278	.	-	.	transcript_id "AT1TE39005"; gene_id "AT1TE39005";
Chr1	Araport11	transposable_element	12039279	12040654	.	+	.	transcript_id "AT1TE39010"; gene_id "AT1TE39010";
Chr1	Araport11	transposon_fragment	12039279	12040654	.	+	.	transcript_id "AT1TE39010"; gene_id "AT1TE39010";
Chr1	Araport11	transposable_element	12040655	12040676	.	-	.	transcript_id "AT1TE39015"; gene_id "AT1TE39015";
Chr1	Araport11	transposon_fragment	12040655	12040676	.	-	.	transcript_id "AT1TE39015"; gene_id "AT1TE39015";
Chr1	Araport11	transposable_element	12040677	12040723	.	+	.	transcript_id "AT1TE39020"; gene_id "AT1TE39020";
Chr1	Araport11	transposon_fragment	12040677	12040723	.	+	.	transcript_id "AT1TE39020"; gene_id "AT1TE39020";
Chr1	Araport11	transposable_element	12040916	12041279	.	-	.	transcript_id "AT1TE39025"; gene_id "AT1TE39025";
Chr1	Araport11	transposon_fragment	12040916	12041279	.	-	.	transcript_id "AT1TE39025"; gene_id "AT1TE39025";
Chr1	Araport11	transposable_element_gene	12041779	12044690	.	+	.	transcript_id "AT1G33200"; gene_id "AT1G33200";
Chr1	Araport11	mRNA	12041779	12044690	.	+	.	transcript_id "AT1G33200"; gene_id "AT1G33200.1";
Chr1	Araport11	exon	12041779	12044690	.	+	.	transcript_id "AT1G33200.1"; gene_id "AT1G33200";
Chr1	Araport11	transposable_element	12041783	12042411	.	+	.	transcript_id "AT1TE39030"; gene_id "AT1TE39030";
Chr1	Araport11	transposon_fragment	12041783	12042411	.	+	.	transcript_id "AT1TE39030"; gene_id "AT1TE39030";
Chr1	Araport11	transposable_element	12042412	12042588	.	-	.	transcript_id "AT1TE39035"; gene_id "AT1TE39035";
Chr1	Araport11	transposon_fragment	12042412	12042588	.	-	.	transcript_id "AT1TE39035"; gene_id "AT1TE39035";
Chr1	Araport11	transposable_element	12043641	12044591	.	+	.	transcript_id "AT1TE39040"; gene_id "AT1TE39040";
Chr1	Araport11	transposon_fragment	12043641	12044591	.	+	.	transcript_id "AT1TE39040"; gene_id "AT1TE39040";
Chr1	Araport11	gene	12044872	12045879	.	+	.	transcript_id "AT1G33220"; gene_id "AT1G33220";
Chr1	Araport11	mRNA	12044872	12045879	.	+	.	transcript_id "AT1G33220"; gene_id "AT1G33220.1";
Chr1	Araport11	exon	12044872	12045879	.	+	.	transcript_id "AT1G33220.1"; gene_id "AT1G33220";
Chr1	Araport11	CDS	12044872	12045879	.	+	0	transcript_id "AT1G33220.1"; gene_id "AT1G33220";
Chr1	Araport11	protein	12044872	12045879	.	+	.	transcript_id "AT1G33220.1"; gene_id "AT1G33220";
Chr1	Araport11	gene	12046379	12050095	.	+	.	transcript_id "AT1G33230"; gene_id "AT1G33230";
Chr1	Araport11	mRNA	12046379	12050066	.	+	.	transcript_id "AT1G33230"; gene_id "AT1G33230.2";
Chr1	Araport11	five_prime_UTR	12046379	12046898	.	+	.	transcript_id "AT1G33230.2"; gene_id "AT1G33230";
Chr1	Araport11	exon	12046379	12047199	.	+	.	transcript_id "AT1G33230.2"; gene_id "AT1G33230";
Chr1	Araport11	mRNA	12046401	12050095	.	+	.	transcript_id "AT1G33230"; gene_id "AT1G33230.1";
Chr1	Araport11	five_prime_UTR	12046401	12046843	.	+	.	transcript_id "AT1G33230.1"; gene_id "AT1G33230";
Chr1	Araport11	exon	12046401	12047044	.	+	.	transcript_id "AT1G33230.1"; gene_id "AT1G33230";
Chr1	Araport11	CDS	12046844	12047044	.	+	0	transcript_id "AT1G33230.1"; gene_id "AT1G33230";
Chr1	Araport11	protein	12046844	12049794	.	+	.	transcript_id "AT1G33230.1"; gene_id "AT1G33230";
Chr1	Araport11	CDS	12046899	12047199	.	+	0	transcript_id "AT1G33230.2"; gene_id "AT1G33230";
Chr1	Araport11	protein	12046899	12049794	.	+	.	transcript_id "AT1G33230.2"; gene_id "AT1G33230";
Chr1	Araport11	exon	12047121	12047199	.	+	.	transcript_id "AT1G33230.1"; gene_id "AT1G33230";
Chr1	Araport11	CDS	12047121	12047199	.	+	0	transcript_id "AT1G33230.1"; gene_id "AT1G33230";
Chr1	Araport11	CDS	12047281	12047375	.	+	2	transcript_id "AT1G33230.2"; gene_id "AT1G33230";
Chr1	Araport11	CDS	12047281	12047375	.	+	2	transcript_id "AT1G33230.1"; gene_id "AT1G33230";
Chr1	Araport11	exon	12047281	12047375	.	+	.	transcript_id "AT1G33230.2,AT1G33230.1"; gene_id "AT1G33230";
Chr1	Araport11	CDS	12047480	12047584	.	+	0	transcript_id "AT1G33230.2"; gene_id "AT1G33230";
Chr1	Araport11	CDS	12047480	12047584	.	+	0	transcript_id "AT1G33230.1"; gene_id "AT1G33230";
Chr1	Araport11	exon	12047480	12047584	.	+	.	transcript_id "AT1G33230.2,AT1G33230.1"; gene_id "AT1G33230";
Chr1	Araport11	CDS	12047674	12047753	.	+	0	transcript_id "AT1G33230.2"; gene_id "AT1G33230";
Chr1	Araport11	CDS	12047674	12047753	.	+	0	transcript_id "AT1G33230.1"; gene_id "AT1G33230";
Chr1	Araport11	exon	12047674	12047753	.	+	.	transcript_id "AT1G33230.2,AT1G33230.1"; gene_id "AT1G33230";
Chr1	Araport11	CDS	12048554	12048644	.	+	1	transcript_id "AT1G33230.2"; gene_id "AT1G33230";
Chr1	Araport11	CDS	12048554	12048644	.	+	1	transcript_id "AT1G33230.1"; gene_id "AT1G33230";
Chr1	Araport11	exon	12048554	12048644	.	+	.	transcript_id "AT1G33230.2,AT1G33230.1"; gene_id "AT1G33230";
Chr1	Araport11	CDS	12048727	12048834	.	+	0	transcript_id "AT1G33230.2"; gene_id "AT1G33230";
Chr1	Araport11	CDS	12048727	12048834	.	+	0	transcript_id "AT1G33230.1"; gene_id "AT1G33230";
Chr1	Araport11	exon	12048727	12048834	.	+	.	transcript_id "AT1G33230.2,AT1G33230.1"; gene_id "AT1G33230";
Chr1	Araport11	CDS	12048922	12049008	.	+	0	transcript_id "AT1G33230.2"; gene_id "AT1G33230";
Chr1	Araport11	CDS	12048922	12049008	.	+	0	transcript_id "AT1G33230.1"; gene_id "AT1G33230";
Chr1	Araport11	exon	12048922	12049008	.	+	.	transcript_id "AT1G33230.2,AT1G33230.1"; gene_id "AT1G33230";
Chr1	Araport11	CDS	12049353	12049421	.	+	0	transcript_id "AT1G33230.2"; gene_id "AT1G33230";
Chr1	Araport11	CDS	12049353	12049421	.	+	0	transcript_id "AT1G33230.1"; gene_id "AT1G33230";
Chr1	Araport11	exon	12049353	12049421	.	+	.	transcript_id "AT1G33230.2,AT1G33230.1"; gene_id "AT1G33230";
Chr1	Araport11	CDS	12049666	12049794	.	+	0	transcript_id "AT1G33230.2"; gene_id "AT1G33230";
Chr1	Araport11	exon	12049666	12050066	.	+	.	transcript_id "AT1G33230.2"; gene_id "AT1G33230";
Chr1	Araport11	CDS	12049666	12049794	.	+	0	transcript_id "AT1G33230.1"; gene_id "AT1G33230";
Chr1	Araport11	exon	12049666	12050095	.	+	.	transcript_id "AT1G33230.1"; gene_id "AT1G33230";
Chr1	Araport11	three_prime_UTR	12049795	12050066	.	+	.	transcript_id "AT1G33230.2"; gene_id "AT1G33230";
Chr1	Araport11	three_prime_UTR	12049795	12050095	.	+	.	transcript_id "AT1G33230.1"; gene_id "AT1G33230";
Chr1	Araport11	gene	12051361	12054753	.	-	.	transcript_id "AT1G33240"; gene_id "AT1G33240";
Chr1	Araport11	mRNA	12051361	12053935	.	-	.	transcript_id "AT1G33240"; gene_id "AT1G33240.2";
Chr1	Araport11	three_prime_UTR	12051361	12051858	.	-	.	transcript_id "AT1G33240.2"; gene_id "AT1G33240";
Chr1	Araport11	exon	12051361	12052116	.	-	.	transcript_id "AT1G33240.2"; gene_id "AT1G33240";
Chr1	Araport11	mRNA	12051377	12054753	.	-	.	transcript_id "AT1G33240"; gene_id "AT1G33240.1";
Chr1	Araport11	three_prime_UTR	12051377	12051858	.	-	.	transcript_id "AT1G33240.1"; gene_id "AT1G33240";
Chr1	Araport11	exon	12051377	12052116	.	-	.	transcript_id "AT1G33240.1"; gene_id "AT1G33240";
Chr1	Araport11	mRNA	12051413	12054753	.	-	.	transcript_id "AT1G33240"; gene_id "AT1G33240.3";
Chr1	Araport11	three_prime_UTR	12051413	12052165	.	-	.	transcript_id "AT1G33240.3"; gene_id "AT1G33240";
Chr1	Araport11	exon	12051413	12053660	.	-	.	transcript_id "AT1G33240.3"; gene_id "AT1G33240";
Chr1	Araport11	CDS	12051859	12052116	.	-	0	transcript_id "AT1G33240.2"; gene_id "AT1G33240";
Chr1	Araport11	CDS	12051859	12052116	.	-	0	transcript_id "AT1G33240.1"; gene_id "AT1G33240";
Chr1	Araport11	protein	12051859	12053833	.	-	.	transcript_id "AT1G33240.2"; gene_id "AT1G33240";
Chr1	Araport11	protein	12051859	12054320	.	-	.	transcript_id "AT1G33240.1"; gene_id "AT1G33240";
Chr1	Araport11	CDS	12052166	12053660	.	-	1	transcript_id "AT1G33240.3"; gene_id "AT1G33240";
Chr1	Araport11	protein	12052166	12054320	.	-	.	transcript_id "AT1G33240.3"; gene_id "AT1G33240";
Chr1	Araport11	CDS	12052199	12053833	.	-	0	transcript_id "AT1G33240.2"; gene_id "AT1G33240";
Chr1	Araport11	exon	12052199	12053935	.	-	.	transcript_id "AT1G33240.2"; gene_id "AT1G33240";
Chr1	Araport11	exon	12052199	12053660	.	-	.	transcript_id "AT1G33240.1"; gene_id "AT1G33240";
Chr1	Araport11	CDS	12052199	12053660	.	-	1	transcript_id "AT1G33240.1"; gene_id "AT1G33240";
Chr1	Araport11	five_prime_UTR	12053834	12053935	.	-	.	transcript_id "AT1G33240.2"; gene_id "AT1G33240";
Chr1	Araport11	CDS	12054031	12054320	.	-	0	transcript_id "AT1G33240.1"; gene_id "AT1G33240";
Chr1	Araport11	CDS	12054031	12054320	.	-	0	transcript_id "AT1G33240.3"; gene_id "AT1G33240";
Chr1	Araport11	exon	12054031	12054753	.	-	.	transcript_id "AT1G33240.1,AT1G33240.3"; gene_id "AT1G33240";
Chr1	Araport11	five_prime_UTR	12054321	12054753	.	-	.	transcript_id "AT1G33240.1,AT1G33240.3"; gene_id "AT1G33240";
Chr1	Araport11	gene	12055742	12056190	.	-	.	transcript_id ""; gene_id "";
Chr1	Araport11	transcript_region	12055742	12056190	.	-	.	transcript_id "AT1G09165"; gene_id "AT1G09165.1";
Chr1	Araport11	exon	12055742	12056190	.	-	.	transcript_id "AT1G09165.1"; gene_id "AT1G09165";
Chr1	Araport11	gene	12057198	12059792	.	-	.	transcript_id "AT1G33250"; gene_id "AT1G33250";
Chr1	Araport11	mRNA	12057198	12059792	.	-	.	transcript_id "AT1G33250"; gene_id "AT1G33250.1";
Chr1	Araport11	three_prime_UTR	12057198	12057523	.	-	.	transcript_id "AT1G33250.1"; gene_id "AT1G33250";
Chr1	Araport11	exon	12057198	12057637	.	-	.	transcript_id "AT1G33250.1"; gene_id "AT1G33250";
Chr1	Araport11	CDS	12057524	12057637	.	-	0	transcript_id "AT1G33250.1"; gene_id "AT1G33250";
Chr1	Araport11	protein	12057524	12059346	.	-	.	transcript_id "AT1G33250.1"; gene_id "AT1G33250";
Chr1	Araport11	exon	12057734	12058285	.	-	.	transcript_id "AT1G33250.1"; gene_id "AT1G33250";
Chr1	Araport11	CDS	12057734	12058285	.	-	0	transcript_id "AT1G33250.1"; gene_id "AT1G33250";
Chr1	Araport11	CDS	12058366	12059346	.	-	0	transcript_id "AT1G33250.1"; gene_id "AT1G33250";
Chr1	Araport11	exon	12058366	12059792	.	-	.	transcript_id "AT1G33250.1"; gene_id "AT1G33250";
Chr1	Araport11	five_prime_UTR	12059347	12059792	.	-	.	transcript_id "AT1G33250.1"; gene_id "AT1G33250";
Chr1	Araport11	transposable_element	12062610	12062735	.	+	.	transcript_id "AT1TE39100"; gene_id "AT1TE39100";
Chr1	Araport11	transposon_fragment	12062610	12062735	.	+	.	transcript_id "AT1TE39100"; gene_id "AT1TE39100";
Chr1	Araport11	transposable_element	12062736	12064146	.	-	.	transcript_id "AT1TE39105"; gene_id "AT1TE39105";
Chr1	Araport11	transposon_fragment	12062736	12064146	.	-	.	transcript_id "AT1TE39105"; gene_id "AT1TE39105";
Chr1	Araport11	gene	12064323	12066454	.	+	.	transcript_id "AT1G33260"; gene_id "AT1G33260";
Chr1	Araport11	mRNA	12064323	12066454	.	+	.	transcript_id "AT1G33260"; gene_id "AT1G33260.1";
Chr1	Araport11	five_prime_UTR	12064323	12064795	.	+	.	transcript_id "AT1G33260.1"; gene_id "AT1G33260";
Chr1	Araport11	exon	12064323	12065120	.	+	.	transcript_id "AT1G33260.1"; gene_id "AT1G33260";
Chr1	Araport11	mRNA	12064509	12066376	.	+	.	transcript_id "AT1G33260"; gene_id "AT1G33260.2";
Chr1	Araport11	five_prime_UTR	12064509	12064795	.	+	.	transcript_id "AT1G33260.2"; gene_id "AT1G33260";
Chr1	Araport11	exon	12064509	12065120	.	+	.	transcript_id "AT1G33260.2"; gene_id "AT1G33260";
Chr1	Araport11	CDS	12064796	12065120	.	+	0	transcript_id "AT1G33260.1"; gene_id "AT1G33260";
Chr1	Araport11	CDS	12064796	12065120	.	+	0	transcript_id "AT1G33260.2"; gene_id "AT1G33260";
Chr1	Araport11	protein	12064796	12066114	.	+	.	transcript_id "AT1G33260.1"; gene_id "AT1G33260";
Chr1	Araport11	protein	12064796	12066114	.	+	.	transcript_id "AT1G33260.2"; gene_id "AT1G33260";
Chr1	Araport11	CDS	12065390	12066114	.	+	2	transcript_id "AT1G33260.1"; gene_id "AT1G33260";
Chr1	Araport11	exon	12065390	12066454	.	+	.	transcript_id "AT1G33260.1"; gene_id "AT1G33260";
Chr1	Araport11	CDS	12065393	12066114	.	+	2	transcript_id "AT1G33260.2"; gene_id "AT1G33260";
Chr1	Araport11	exon	12065393	12066376	.	+	.	transcript_id "AT1G33260.2"; gene_id "AT1G33260";
Chr1	Araport11	three_prime_UTR	12066115	12066454	.	+	.	transcript_id "AT1G33260.1"; gene_id "AT1G33260";
Chr1	Araport11	three_prime_UTR	12066115	12066376	.	+	.	transcript_id "AT1G33260.2"; gene_id "AT1G33260";
Chr1	Araport11	gene	12066595	12068101	.	+	.	transcript_id "AT1G33265"; gene_id "AT1G33265";
Chr1	Araport11	mRNA	12066595	12068101	.	+	.	transcript_id "AT1G33265"; gene_id "AT1G33265.1";
Chr1	Araport11	five_prime_UTR	12066595	12066661	.	+	.	transcript_id "AT1G33265.1"; gene_id "AT1G33265";
Chr1	Araport11	exon	12066595	12066896	.	+	.	transcript_id "AT1G33265.1"; gene_id "AT1G33265";
Chr1	Araport11	CDS	12066662	12066896	.	+	0	transcript_id "AT1G33265.1"; gene_id "AT1G33265";
Chr1	Araport11	protein	12066662	12067820	.	+	.	transcript_id "AT1G33265.1"; gene_id "AT1G33265";
Chr1	Araport11	exon	12066990	12067054	.	+	.	transcript_id "AT1G33265.1"; gene_id "AT1G33265";
Chr1	Araport11	CDS	12066990	12067054	.	+	2	transcript_id "AT1G33265.1"; gene_id "AT1G33265";
Chr1	Araport11	exon	12067484	12067571	.	+	.	transcript_id "AT1G33265.1"; gene_id "AT1G33265";
Chr1	Araport11	CDS	12067484	12067571	.	+	0	transcript_id "AT1G33265.1"; gene_id "AT1G33265";
Chr1	Araport11	CDS	12067675	12067820	.	+	2	transcript_id "AT1G33265.1"; gene_id "AT1G33265";
Chr1	Araport11	exon	12067675	12068101	.	+	.	transcript_id "AT1G33265.1"; gene_id "AT1G33265";
Chr1	Araport11	three_prime_UTR	12067821	12068101	.	+	.	transcript_id "AT1G33265.1"; gene_id "AT1G33265";
Chr1	Araport11	gene	12068063	12070455	.	-	.	transcript_id "AT1G33270"; gene_id "AT1G33270";
Chr1	Araport11	mRNA	12068063	12070455	.	-	.	transcript_id "AT1G33270"; gene_id "AT1G33270.1";
Chr1	Araport11	three_prime_UTR	12068063	12068323	.	-	.	transcript_id "AT1G33270.1"; gene_id "AT1G33270";
Chr1	Araport11	exon	12068063	12068479	.	-	.	transcript_id "AT1G33270.1"; gene_id "AT1G33270";
Chr1	Araport11	mRNA	12068080	12070421	.	-	.	transcript_id "AT1G33270"; gene_id "AT1G33270.2";
Chr1	Araport11	exon	12068080	12068479	.	-	.	transcript_id "AT1G33270.2"; gene_id "AT1G33270";
Chr1	Araport11	three_prime_UTR	12068080	12068479	.	-	.	transcript_id "AT1G33270.2"; gene_id "AT1G33270";
Chr1	Araport11	CDS	12068324	12068479	.	-	0	transcript_id "AT1G33270.1"; gene_id "AT1G33270";
Chr1	Araport11	protein	12068324	12070157	.	-	.	transcript_id "AT1G33270.1"; gene_id "AT1G33270";
Chr1	Araport11	exon	12068559	12068654	.	-	.	transcript_id "AT1G33270.1"; gene_id "AT1G33270";
Chr1	Araport11	CDS	12068559	12068654	.	-	0	transcript_id "AT1G33270.1"; gene_id "AT1G33270";
Chr1	Araport11	three_prime_UTR	12068559	12068822	.	-	.	transcript_id "AT1G33270.2"; gene_id "AT1G33270";
Chr1	Araport11	exon	12068559	12068925	.	-	.	transcript_id "AT1G33270.2"; gene_id "AT1G33270";
Chr1	Araport11	CDS	12068823	12068925	.	-	1	transcript_id "AT1G33270.2"; gene_id "AT1G33270";
Chr1	Araport11	protein	12068823	12070157	.	-	.	transcript_id "AT1G33270.2"; gene_id "AT1G33270";
Chr1	Araport11	exon	12068829	12068925	.	-	.	transcript_id "AT1G33270.1"; gene_id "AT1G33270";
Chr1	Araport11	CDS	12068829	12068925	.	-	1	transcript_id "AT1G33270.1"; gene_id "AT1G33270";
Chr1	Araport11	CDS	12069007	12069112	.	-	2	transcript_id "AT1G33270.1"; gene_id "AT1G33270";
Chr1	Araport11	CDS	12069007	12069112	.	-	2	transcript_id "AT1G33270.2"; gene_id "AT1G33270";
Chr1	Araport11	exon	12069007	12069112	.	-	.	transcript_id "AT1G33270.1,AT1G33270.2"; gene_id "AT1G33270";
Chr1	Araport11	CDS	12069205	12069277	.	-	0	transcript_id "AT1G33270.1"; gene_id "AT1G33270";
Chr1	Araport11	CDS	12069205	12069277	.	-	0	transcript_id "AT1G33270.2"; gene_id "AT1G33270";
Chr1	Araport11	exon	12069205	12069277	.	-	.	transcript_id "AT1G33270.1,AT1G33270.2"; gene_id "AT1G33270";
Chr1	Araport11	CDS	12069492	12069635	.	-	0	transcript_id "AT1G33270.1"; gene_id "AT1G33270";
Chr1	Araport11	CDS	12069492	12069635	.	-	0	transcript_id "AT1G33270.2"; gene_id "AT1G33270";
Chr1	Araport11	exon	12069492	12069635	.	-	.	transcript_id "AT1G33270.1,AT1G33270.2"; gene_id "AT1G33270";
Chr1	Araport11	CDS	12069720	12070157	.	-	0	transcript_id "AT1G33270.1"; gene_id "AT1G33270";
Chr1	Araport11	exon	12069720	12070455	.	-	.	transcript_id "AT1G33270.1"; gene_id "AT1G33270";
Chr1	Araport11	CDS	12069720	12070157	.	-	0	transcript_id "AT1G33270.2"; gene_id "AT1G33270";
Chr1	Araport11	exon	12069720	12070421	.	-	.	transcript_id "AT1G33270.2"; gene_id "AT1G33270";
Chr1	Araport11	five_prime_UTR	12070158	12070455	.	-	.	transcript_id "AT1G33270.1"; gene_id "AT1G33270";
Chr1	Araport11	five_prime_UTR	12070158	12070421	.	-	.	transcript_id "AT1G33270.2"; gene_id "AT1G33270";
Chr1	Araport11	gene	12072611	12073965	.	+	.	transcript_id "AT1G33280"; gene_id "AT1G33280";
Chr1	Araport11	mRNA	12072611	12073965	.	+	.	transcript_id "AT1G33280"; gene_id "AT1G33280.1";
Chr1	Araport11	five_prime_UTR	12072611	12072740	.	+	.	transcript_id "AT1G33280.1"; gene_id "AT1G33280";
Chr1	Araport11	exon	12072611	12072903	.	+	.	transcript_id "AT1G33280.1"; gene_id "AT1G33280";
Chr1	Araport11	CDS	12072741	12072903	.	+	0	transcript_id "AT1G33280.1"; gene_id "AT1G33280";
Chr1	Araport11	protein	12072741	12073833	.	+	.	transcript_id "AT1G33280.1"; gene_id "AT1G33280";
Chr1	Araport11	exon	12072993	12073261	.	+	.	transcript_id "AT1G33280.1"; gene_id "AT1G33280";
Chr1	Araport11	CDS	12072993	12073261	.	+	2	transcript_id "AT1G33280.1"; gene_id "AT1G33280";
Chr1	Araport11	CDS	12073348	12073833	.	+	0	transcript_id "AT1G33280.1"; gene_id "AT1G33280";
Chr1	Araport11	exon	12073348	12073965	.	+	.	transcript_id "AT1G33280.1"; gene_id "AT1G33280";
Chr1	Araport11	three_prime_UTR	12073834	12073965	.	+	.	transcript_id "AT1G33280.1"; gene_id "AT1G33280";
Chr1	Araport11	gene	12074099	12076289	.	+	.	transcript_id "AT1G33290"; gene_id "AT1G33290";
Chr1	Araport11	mRNA	12074099	12076289	.	+	.	transcript_id "AT1G33290"; gene_id "AT1G33290.1";
Chr1	Araport11	five_prime_UTR	12074099	12074124	.	+	.	transcript_id "AT1G33290.1"; gene_id "AT1G33290";
Chr1	Araport11	exon	12074099	12074277	.	+	.	transcript_id "AT1G33290.1"; gene_id "AT1G33290";
Chr1	Araport11	mRNA	12074110	12076101	.	+	.	transcript_id "AT1G33290"; gene_id "AT1G33290.2";
Chr1	Araport11	five_prime_UTR	12074110	12074124	.	+	.	transcript_id "AT1G33290.2"; gene_id "AT1G33290";
Chr1	Araport11	exon	12074110	12074277	.	+	.	transcript_id "AT1G33290.2"; gene_id "AT1G33290";
Chr1	Araport11	CDS	12074125	12074277	.	+	0	transcript_id "AT1G33290.1"; gene_id "AT1G33290";
Chr1	Araport11	CDS	12074125	12074277	.	+	0	transcript_id "AT1G33290.2"; gene_id "AT1G33290";
Chr1	Araport11	protein	12074125	12075989	.	+	.	transcript_id "AT1G33290.1"; gene_id "AT1G33290";
Chr1	Araport11	protein	12074125	12075989	.	+	.	transcript_id "AT1G33290.2"; gene_id "AT1G33290";
Chr1	Araport11	mRNA	12074289	12076162	.	+	.	transcript_id "AT1G33290"; gene_id "AT1G33290.3";
Chr1	Araport11	exon	12074289	12074406	.	+	.	transcript_id "AT1G33290.3"; gene_id "AT1G33290";
Chr1	Araport11	five_prime_UTR	12074289	12074406	.	+	.	transcript_id "AT1G33290.3"; gene_id "AT1G33290";
Chr1	Araport11	CDS	12074344	12074406	.	+	0	transcript_id "AT1G33290.1"; gene_id "AT1G33290";
Chr1	Araport11	CDS	12074344	12074406	.	+	0	transcript_id "AT1G33290.2"; gene_id "AT1G33290";
Chr1	Araport11	exon	12074344	12074406	.	+	.	transcript_id "AT1G33290.1,AT1G33290.2"; gene_id "AT1G33290";
Chr1	Araport11	CDS	12074495	12074572	.	+	0	transcript_id "AT1G33290.1"; gene_id "AT1G33290";
Chr1	Araport11	CDS	12074495	12074572	.	+	0	transcript_id "AT1G33290.2"; gene_id "AT1G33290";
Chr1	Araport11	five_prime_UTR	12074495	12074500	.	+	.	transcript_id "AT1G33290.3"; gene_id "AT1G33290";
Chr1	Araport11	exon	12074495	12074572	.	+	.	transcript_id "AT1G33290.1,AT1G33290.2,AT1G33290.3"; gene_id "AT1G33290";
Chr1	Araport11	CDS	12074501	12074572	.	+	0	transcript_id "AT1G33290.3"; gene_id "AT1G33290";
Chr1	Araport11	protein	12074501	12075989	.	+	.	transcript_id "AT1G33290.3"; gene_id "AT1G33290";
Chr1	Araport11	CDS	12074664	12074884	.	+	0	transcript_id "AT1G33290.1"; gene_id "AT1G33290";
Chr1	Araport11	CDS	12074664	12074884	.	+	0	transcript_id "AT1G33290.2"; gene_id "AT1G33290";
Chr1	Araport11	CDS	12074664	12074884	.	+	0	transcript_id "AT1G33290.3"; gene_id "AT1G33290";
Chr1	Araport11	exon	12074664	12074884	.	+	.	transcript_id "AT1G33290.1,AT1G33290.2,AT1G33290.3"; gene_id "AT1G33290";
Chr1	Araport11	CDS	12074973	12075045	.	+	1	transcript_id "AT1G33290.1"; gene_id "AT1G33290";
Chr1	Araport11	CDS	12074973	12075045	.	+	1	transcript_id "AT1G33290.2"; gene_id "AT1G33290";
Chr1	Araport11	CDS	12074973	12075045	.	+	1	transcript_id "AT1G33290.3"; gene_id "AT1G33290";
Chr1	Araport11	exon	12074973	12075045	.	+	.	transcript_id "AT1G33290.1,AT1G33290.2,AT1G33290.3"; gene_id "AT1G33290";
Chr1	Araport11	CDS	12075132	12075416	.	+	0	transcript_id "AT1G33290.1"; gene_id "AT1G33290";
Chr1	Araport11	exon	12075132	12075188	.	+	.	transcript_id "AT1G33290.2"; gene_id "AT1G33290";
Chr1	Araport11	CDS	12075132	12075188	.	+	0	transcript_id "AT1G33290.2"; gene_id "AT1G33290";
Chr1	Araport11	CDS	12075132	12075416	.	+	0	transcript_id "AT1G33290.3"; gene_id "AT1G33290";
Chr1	Araport11	exon	12075132	12075416	.	+	.	transcript_id "AT1G33290.1,AT1G33290.3"; gene_id "AT1G33290";
Chr1	Araport11	CDS	12075507	12075650	.	+	0	transcript_id "AT1G33290.1"; gene_id "AT1G33290";
Chr1	Araport11	CDS	12075507	12075650	.	+	0	transcript_id "AT1G33290.2"; gene_id "AT1G33290";
Chr1	Araport11	CDS	12075507	12075650	.	+	0	transcript_id "AT1G33290.3"; gene_id "AT1G33290";
Chr1	Araport11	exon	12075507	12075650	.	+	.	transcript_id "AT1G33290.1,AT1G33290.2,AT1G33290.3"; gene_id "AT1G33290";
Chr1	Araport11	CDS	12075763	12075813	.	+	0	transcript_id "AT1G33290.1"; gene_id "AT1G33290";
Chr1	Araport11	CDS	12075763	12075813	.	+	0	transcript_id "AT1G33290.2"; gene_id "AT1G33290";
Chr1	Araport11	CDS	12075763	12075813	.	+	0	transcript_id "AT1G33290.3"; gene_id "AT1G33290";
Chr1	Araport11	exon	12075763	12075813	.	+	.	transcript_id "AT1G33290.1,AT1G33290.2,AT1G33290.3"; gene_id "AT1G33290";
Chr1	Araport11	CDS	12075918	12075989	.	+	0	transcript_id "AT1G33290.1"; gene_id "AT1G33290";
Chr1	Araport11	exon	12075918	12076289	.	+	.	transcript_id "AT1G33290.1"; gene_id "AT1G33290";
Chr1	Araport11	CDS	12075918	12075989	.	+	0	transcript_id "AT1G33290.2"; gene_id "AT1G33290";
Chr1	Araport11	exon	12075918	12076101	.	+	.	transcript_id "AT1G33290.2"; gene_id "AT1G33290";
Chr1	Araport11	CDS	12075918	12075989	.	+	0	transcript_id "AT1G33290.3"; gene_id "AT1G33290";
Chr1	Araport11	exon	12075918	12076162	.	+	.	transcript_id "AT1G33290.3"; gene_id "AT1G33290";
Chr1	Araport11	three_prime_UTR	12075990	12076289	.	+	.	transcript_id "AT1G33290.1"; gene_id "AT1G33290";
Chr1	Araport11	three_prime_UTR	12075990	12076101	.	+	.	transcript_id "AT1G33290.2"; gene_id "AT1G33290";
Chr1	Araport11	three_prime_UTR	12075990	12076162	.	+	.	transcript_id "AT1G33290.3"; gene_id "AT1G33290";
Chr1	Araport11	transposable_element	12076730	12076856	.	-	.	transcript_id "AT1TE39140"; gene_id "AT1TE39140";
Chr1	Araport11	transposon_fragment	12076730	12076856	.	-	.	transcript_id "AT1TE39140"; gene_id "AT1TE39140";
Chr1	Araport11	transposable_element	12079833	12080605	.	-	.	transcript_id "AT1TE39145"; gene_id "AT1TE39145";
Chr1	Araport11	transposon_fragment	12079833	12080605	.	-	.	transcript_id "AT1TE39145"; gene_id "AT1TE39145";
Chr1	Araport11	transposable_element_gene	12080513	12080824	.	-	.	transcript_id "AT1G33300"; gene_id "AT1G33300";
Chr1	Araport11	mRNA	12080513	12080824	.	-	.	transcript_id "AT1G33300"; gene_id "AT1G33300.1";
Chr1	Araport11	exon	12080513	12080824	.	-	.	transcript_id "AT1G33300.1"; gene_id "AT1G33300";
Chr1	Araport11	transposable_element	12080698	12080826	.	-	.	transcript_id "AT1TE39150"; gene_id "AT1TE39150";
Chr1	Araport11	transposon_fragment	12080698	12080826	.	-	.	transcript_id "AT1TE39150"; gene_id "AT1TE39150";
Chr1	Araport11	protein	12081009	12083462	.	+	.	transcript_id "AT1G33320.1"; gene_id "AT1G33320";
Chr1	Araport11	gene	12081009	12083619	.	+	.	transcript_id "AT1G33320"; gene_id "AT1G33320";
Chr1	Araport11	mRNA	12081009	12083619	.	+	.	transcript_id "AT1G33320"; gene_id "AT1G33320.1";
Chr1	Araport11	exon	12081009	12081209	.	+	.	transcript_id "AT1G33320.1"; gene_id "AT1G33320";
Chr1	Araport11	CDS	12081009	12081209	.	+	0	transcript_id "AT1G33320.1"; gene_id "AT1G33320";
Chr1	Araport11	mRNA	12081045	12083539	.	+	.	transcript_id "AT1G33320"; gene_id "AT1G33320.2";
Chr1	Araport11	five_prime_UTR	12081045	12081125	.	+	.	transcript_id "AT1G33320.2"; gene_id "AT1G33320";
Chr1	Araport11	exon	12081045	12081209	.	+	.	transcript_id "AT1G33320.2"; gene_id "AT1G33320";
Chr1	Araport11	CDS	12081126	12081209	.	+	0	transcript_id "AT1G33320.2"; gene_id "AT1G33320";
Chr1	Araport11	protein	12081126	12083462	.	+	.	transcript_id "AT1G33320.2"; gene_id "AT1G33320";
Chr1	Araport11	mRNA	12081265	12083539	.	+	.	transcript_id "AT1G33320"; gene_id "AT1G33320.3";
Chr1	Araport11	five_prime_UTR	12081265	12081366	.	+	.	transcript_id "AT1G33320.3"; gene_id "AT1G33320";
Chr1	Araport11	exon	12081265	12081389	.	+	.	transcript_id "AT1G33320.3"; gene_id "AT1G33320";
Chr1	Araport11	CDS	12081316	12081389	.	+	0	transcript_id "AT1G33320.1"; gene_id "AT1G33320";
Chr1	Araport11	CDS	12081316	12081389	.	+	0	transcript_id "AT1G33320.2"; gene_id "AT1G33320";
Chr1	Araport11	exon	12081316	12081389	.	+	.	transcript_id "AT1G33320.1,AT1G33320.2"; gene_id "AT1G33320";
Chr1	Araport11	CDS	12081367	12081389	.	+	0	transcript_id "AT1G33320.3"; gene_id "AT1G33320";
Chr1	Araport11	protein	12081367	12083462	.	+	.	transcript_id "AT1G33320.3"; gene_id "AT1G33320";
Chr1	Araport11	CDS	12081468	12081636	.	+	1	transcript_id "AT1G33320.1"; gene_id "AT1G33320";
Chr1	Araport11	CDS	12081468	12081636	.	+	1	transcript_id "AT1G33320.2"; gene_id "AT1G33320";
Chr1	Araport11	CDS	12081468	12081636	.	+	1	transcript_id "AT1G33320.3"; gene_id "AT1G33320";
Chr1	Araport11	exon	12081468	12081636	.	+	.	transcript_id "AT1G33320.1,AT1G33320.2,AT1G33320.3"; gene_id "AT1G33320";
Chr1	Araport11	CDS	12081744	12081803	.	+	0	transcript_id "AT1G33320.1"; gene_id "AT1G33320";
Chr1	Araport11	CDS	12081744	12081803	.	+	0	transcript_id "AT1G33320.2"; gene_id "AT1G33320";
Chr1	Araport11	CDS	12081744	12081803	.	+	0	transcript_id "AT1G33320.3"; gene_id "AT1G33320";
Chr1	Araport11	exon	12081744	12081803	.	+	.	transcript_id "AT1G33320.1,AT1G33320.2,AT1G33320.3"; gene_id "AT1G33320";
Chr1	Araport11	CDS	12081888	12082091	.	+	0	transcript_id "AT1G33320.1"; gene_id "AT1G33320";
Chr1	Araport11	CDS	12081888	12082091	.	+	0	transcript_id "AT1G33320.2"; gene_id "AT1G33320";
Chr1	Araport11	CDS	12081888	12082091	.	+	0	transcript_id "AT1G33320.3"; gene_id "AT1G33320";
Chr1	Araport11	exon	12081888	12082091	.	+	.	transcript_id "AT1G33320.1,AT1G33320.2,AT1G33320.3"; gene_id "AT1G33320";
Chr1	Araport11	CDS	12082178	12082264	.	+	0	transcript_id "AT1G33320.1"; gene_id "AT1G33320";
Chr1	Araport11	CDS	12082178	12082264	.	+	0	transcript_id "AT1G33320.2"; gene_id "AT1G33320";
Chr1	Araport11	CDS	12082178	12082264	.	+	0	transcript_id "AT1G33320.3"; gene_id "AT1G33320";
Chr1	Araport11	exon	12082178	12082264	.	+	.	transcript_id "AT1G33320.1,AT1G33320.2,AT1G33320.3"; gene_id "AT1G33320";
Chr1	Araport11	CDS	12082439	12082546	.	+	0	transcript_id "AT1G33320.1"; gene_id "AT1G33320";
Chr1	Araport11	CDS	12082439	12082546	.	+	0	transcript_id "AT1G33320.2"; gene_id "AT1G33320";
Chr1	Araport11	CDS	12082439	12082546	.	+	0	transcript_id "AT1G33320.3"; gene_id "AT1G33320";
Chr1	Araport11	exon	12082439	12082546	.	+	.	transcript_id "AT1G33320.1,AT1G33320.2,AT1G33320.3"; gene_id "AT1G33320";
Chr1	Araport11	CDS	12082960	12083055	.	+	0	transcript_id "AT1G33320.1"; gene_id "AT1G33320";
Chr1	Araport11	CDS	12082960	12083055	.	+	0	transcript_id "AT1G33320.2"; gene_id "AT1G33320";
Chr1	Araport11	CDS	12082960	12083055	.	+	0	transcript_id "AT1G33320.3"; gene_id "AT1G33320";
Chr1	Araport11	exon	12082960	12083055	.	+	.	transcript_id "AT1G33320.1,AT1G33320.2,AT1G33320.3"; gene_id "AT1G33320";
Chr1	Araport11	CDS	12083141	12083256	.	+	0	transcript_id "AT1G33320.1"; gene_id "AT1G33320";
Chr1	Araport11	CDS	12083141	12083256	.	+	0	transcript_id "AT1G33320.2"; gene_id "AT1G33320";
Chr1	Araport11	CDS	12083141	12083256	.	+	0	transcript_id "AT1G33320.3"; gene_id "AT1G33320";
Chr1	Araport11	exon	12083141	12083256	.	+	.	transcript_id "AT1G33320.1,AT1G33320.2,AT1G33320.3"; gene_id "AT1G33320";
Chr1	Araport11	CDS	12083339	12083462	.	+	1	transcript_id "AT1G33320.1"; gene_id "AT1G33320";
Chr1	Araport11	exon	12083339	12083619	.	+	.	transcript_id "AT1G33320.1"; gene_id "AT1G33320";
Chr1	Araport11	CDS	12083339	12083462	.	+	1	transcript_id "AT1G33320.2"; gene_id "AT1G33320";
Chr1	Araport11	CDS	12083339	12083462	.	+	1	transcript_id "AT1G33320.3"; gene_id "AT1G33320";
Chr1	Araport11	exon	12083339	12083539	.	+	.	transcript_id "AT1G33320.2,AT1G33320.3"; gene_id "AT1G33320";
Chr1	Araport11	three_prime_UTR	12083463	12083619	.	+	.	transcript_id "AT1G33320.1"; gene_id "AT1G33320";
Chr1	Araport11	three_prime_UTR	12083463	12083539	.	+	.	transcript_id "AT1G33320.2,AT1G33320.3"; gene_id "AT1G33320";
Chr1	Araport11	gene	12083969	12084054	58	+	.	transcript_id ""; gene_id "";
Chr1	Araport11	snoRNA	12083969	12084054	58	+	.	transcript_id "AT1G06667"; gene_id "AT1G06667.1";
Chr1	Araport11	exon	12083969	12084054	58	+	.	transcript_id "AT1G06667.1"; gene_id "AT1G06667";
Chr1	Araport11	transposable_element	12084097	12084194	.	+	.	transcript_id "AT1TE39160"; gene_id "AT1TE39160";
Chr1	Araport11	transposon_fragment	12084097	12084194	.	+	.	transcript_id "AT1TE39160"; gene_id "AT1TE39160";
Chr1	Araport11	transposable_element	12084209	12084743	.	+	.	transcript_id "AT1TE39165"; gene_id "AT1TE39165";
Chr1	Araport11	transposon_fragment	12084209	12084743	.	+	.	transcript_id "AT1TE39165"; gene_id "AT1TE39165";
Chr1	Araport11	gene	12084914	12086883	.	+	.	transcript_id "AT1G33330"; gene_id "AT1G33330";
Chr1	Araport11	mRNA	12084914	12086880	.	+	.	transcript_id "AT1G33330"; gene_id "AT1G33330.1";
Chr1	Araport11	five_prime_UTR	12084914	12084967	.	+	.	transcript_id "AT1G33330.1"; gene_id "AT1G33330";
Chr1	Araport11	exon	12084914	12085439	.	+	.	transcript_id "AT1G33330.1"; gene_id "AT1G33330";
Chr1	Araport11	mRNA	12084951	12086554	.	+	.	transcript_id "AT1G33330"; gene_id "AT1G33330.3";
Chr1	Araport11	mRNA	12084951	12086883	.	+	.	transcript_id "AT1G33330"; gene_id "AT1G33330.2";
Chr1	Araport11	five_prime_UTR	12084951	12084967	.	+	.	transcript_id "AT1G33330.3,AT1G33330.2"; gene_id "AT1G33330";
Chr1	Araport11	exon	12084951	12085439	.	+	.	transcript_id "AT1G33330.3,AT1G33330.2"; gene_id "AT1G33330";
Chr1	Araport11	CDS	12084968	12085439	.	+	0	transcript_id "AT1G33330.1"; gene_id "AT1G33330";
Chr1	Araport11	CDS	12084968	12085439	.	+	0	transcript_id "AT1G33330.3"; gene_id "AT1G33330";
Chr1	Araport11	CDS	12084968	12085439	.	+	0	transcript_id "AT1G33330.2"; gene_id "AT1G33330";
Chr1	Araport11	protein	12084968	12086238	.	+	.	transcript_id "AT1G33330.1"; gene_id "AT1G33330";
Chr1	Araport11	protein	12084968	12086238	.	+	.	transcript_id "AT1G33330.3"; gene_id "AT1G33330";
Chr1	Araport11	protein	12084968	12086238	.	+	.	transcript_id "AT1G33330.2"; gene_id "AT1G33330";
Chr1	Araport11	CDS	12085521	12085648	.	+	2	transcript_id "AT1G33330.1"; gene_id "AT1G33330";
Chr1	Araport11	CDS	12085521	12085648	.	+	2	transcript_id "AT1G33330.3"; gene_id "AT1G33330";
Chr1	Araport11	CDS	12085521	12085648	.	+	2	transcript_id "AT1G33330.2"; gene_id "AT1G33330";
Chr1	Araport11	exon	12085521	12085648	.	+	.	transcript_id "AT1G33330.1,AT1G33330.3,AT1G33330.2"; gene_id "AT1G33330";
Chr1	Araport11	CDS	12085727	12085797	.	+	0	transcript_id "AT1G33330.1"; gene_id "AT1G33330";
Chr1	Araport11	CDS	12085727	12085797	.	+	0	transcript_id "AT1G33330.3"; gene_id "AT1G33330";
Chr1	Araport11	CDS	12085727	12085797	.	+	0	transcript_id "AT1G33330.2"; gene_id "AT1G33330";
Chr1	Araport11	exon	12085727	12085797	.	+	.	transcript_id "AT1G33330.1,AT1G33330.3,AT1G33330.2"; gene_id "AT1G33330";
Chr1	Araport11	CDS	12085872	12085953	.	+	1	transcript_id "AT1G33330.1"; gene_id "AT1G33330";
Chr1	Araport11	CDS	12085872	12085953	.	+	1	transcript_id "AT1G33330.3"; gene_id "AT1G33330";
Chr1	Araport11	CDS	12085872	12085953	.	+	1	transcript_id "AT1G33330.2"; gene_id "AT1G33330";
Chr1	Araport11	exon	12085872	12085953	.	+	.	transcript_id "AT1G33330.1,AT1G33330.3,AT1G33330.2"; gene_id "AT1G33330";
Chr1	Araport11	CDS	12086218	12086238	.	+	0	transcript_id "AT1G33330.1"; gene_id "AT1G33330";
Chr1	Araport11	exon	12086218	12086350	.	+	.	transcript_id "AT1G33330.1"; gene_id "AT1G33330";
Chr1	Araport11	CDS	12086218	12086238	.	+	0	transcript_id "AT1G33330.3"; gene_id "AT1G33330";
Chr1	Araport11	exon	12086218	12086554	.	+	.	transcript_id "AT1G33330.3"; gene_id "AT1G33330";
Chr1	Araport11	CDS	12086218	12086238	.	+	0	transcript_id "AT1G33330.2"; gene_id "AT1G33330";
Chr1	Araport11	exon	12086218	12086584	.	+	.	transcript_id "AT1G33330.2"; gene_id "AT1G33330";
Chr1	Araport11	three_prime_UTR	12086239	12086350	.	+	.	transcript_id "AT1G33330.1"; gene_id "AT1G33330";
Chr1	Araport11	three_prime_UTR	12086239	12086554	.	+	.	transcript_id "AT1G33330.3"; gene_id "AT1G33330";
Chr1	Araport11	three_prime_UTR	12086239	12086584	.	+	.	transcript_id "AT1G33330.2"; gene_id "AT1G33330";
Chr1	Araport11	exon	12086543	12086584	.	+	.	transcript_id "AT1G33330.1"; gene_id "AT1G33330";
Chr1	Araport11	three_prime_UTR	12086543	12086584	.	+	.	transcript_id "AT1G33330.1"; gene_id "AT1G33330";
Chr1	Araport11	exon	12086865	12086880	.	+	.	transcript_id "AT1G33330.1"; gene_id "AT1G33330";
Chr1	Araport11	three_prime_UTR	12086865	12086880	.	+	.	transcript_id "AT1G33330.1"; gene_id "AT1G33330";
Chr1	Araport11	exon	12086865	12086883	.	+	.	transcript_id "AT1G33330.2"; gene_id "AT1G33330";
Chr1	Araport11	three_prime_UTR	12086865	12086883	.	+	.	transcript_id "AT1G33330.2"; gene_id "AT1G33330";
Chr1	Araport11	gene	12087196	12088999	.	+	.	transcript_id "AT1G33340"; gene_id "AT1G33340";
Chr1	Araport11	mRNA	12087196	12088999	.	+	.	transcript_id "AT1G33340"; gene_id "AT1G33340.1";
Chr1	Araport11	five_prime_UTR	12087196	12087627	.	+	.	transcript_id "AT1G33340.1"; gene_id "AT1G33340";
Chr1	Araport11	exon	12087196	12088999	.	+	.	transcript_id "AT1G33340.1"; gene_id "AT1G33340";
Chr1	Araport11	CDS	12087628	12088752	.	+	0	transcript_id "AT1G33340.1"; gene_id "AT1G33340";
Chr1	Araport11	protein	12087628	12088752	.	+	.	transcript_id "AT1G33340.1"; gene_id "AT1G33340";
Chr1	Araport11	three_prime_UTR	12088753	12088999	.	+	.	transcript_id "AT1G33340.1"; gene_id "AT1G33340";
Chr1	Araport11	gene	12089249	12091743	.	-	.	transcript_id "AT1G33350"; gene_id "AT1G33350";
Chr1	Araport11	mRNA	12089249	12091687	.	-	.	transcript_id "AT1G33350"; gene_id "AT1G33350.1";
Chr1	Araport11	three_prime_UTR	12089249	12090070	.	-	.	transcript_id "AT1G33350.1"; gene_id "AT1G33350";
Chr1	Araport11	exon	12089249	12091687	.	-	.	transcript_id "AT1G33350.1"; gene_id "AT1G33350";
Chr1	Araport11	mRNA	12089318	12091743	.	-	.	transcript_id "AT1G33350"; gene_id "AT1G33350.2";
Chr1	Araport11	exon	12089318	12089736	.	-	.	transcript_id "AT1G33350.2"; gene_id "AT1G33350";
Chr1	Araport11	three_prime_UTR	12089318	12089736	.	-	.	transcript_id "AT1G33350.2"; gene_id "AT1G33350";
Chr1	Araport11	gene	12089635	12089662	.	+	.	transcript_id "AT1G33355"; gene_id "AT1G33355";
Chr1	Araport11	mRNA	12089635	12089662	.	+	.	transcript_id "AT1G33355"; gene_id "AT1G33355.1";
Chr1	Araport11	five_prime_UTR	12089635	12089638	.	+	.	transcript_id "AT1G33355.1"; gene_id "AT1G33355";
Chr1	Araport11	exon	12089635	12089662	.	+	.	transcript_id "AT1G33355.1"; gene_id "AT1G33355";
Chr1	Araport11	CDS	12089639	12089662	.	+	0	transcript_id "AT1G33355.1"; gene_id "AT1G33355";
Chr1	Araport11	protein	12089639	12089662	.	+	.	transcript_id "AT1G33355.1"; gene_id "AT1G33355";
Chr1	Araport11	three_prime_UTR	12089816	12090070	.	-	.	transcript_id "AT1G33350.2"; gene_id "AT1G33350";
Chr1	Araport11	exon	12089816	12091743	.	-	.	transcript_id "AT1G33350.2"; gene_id "AT1G33350";
Chr1	Araport11	CDS	12090071	12091687	.	-	0	transcript_id "AT1G33350.1"; gene_id "AT1G33350";
Chr1	Araport11	CDS	12090071	12091687	.	-	0	transcript_id "AT1G33350.2"; gene_id "AT1G33350";
Chr1	Araport11	protein	12090071	12091687	.	-	.	transcript_id "AT1G33350.1"; gene_id "AT1G33350";
Chr1	Araport11	protein	12090071	12091687	.	-	.	transcript_id "AT1G33350.2"; gene_id "AT1G33350";
Chr1	Araport11	five_prime_UTR	12091688	12091743	.	-	.	transcript_id "AT1G33350.2"; gene_id "AT1G33350";
Chr1	Araport11	gene	12091780	12096486	.	+	.	transcript_id "AT1G33360"; gene_id "AT1G33360";
Chr1	Araport11	mRNA	12091780	12096486	.	+	.	transcript_id "AT1G33360"; gene_id "AT1G33360.1";
Chr1	Araport11	five_prime_UTR	12091780	12092110	.	+	.	transcript_id "AT1G33360.1"; gene_id "AT1G33360";
Chr1	Araport11	exon	12091780	12092923	.	+	.	transcript_id "AT1G33360.1"; gene_id "AT1G33360";
Chr1	Araport11	CDS	12092111	12092923	.	+	0	transcript_id "AT1G33360.1"; gene_id "AT1G33360";
Chr1	Araport11	protein	12092111	12095789	.	+	.	transcript_id "AT1G33360.1"; gene_id "AT1G33360";
Chr1	Araport11	exon	12093017	12093078	.	+	.	transcript_id "AT1G33360.1"; gene_id "AT1G33360";
Chr1	Araport11	CDS	12093017	12093078	.	+	0	transcript_id "AT1G33360.1"; gene_id "AT1G33360";
Chr1	Araport11	exon	12093196	12093278	.	+	.	transcript_id "AT1G33360.1"; gene_id "AT1G33360";
Chr1	Araport11	CDS	12093196	12093278	.	+	1	transcript_id "AT1G33360.1"; gene_id "AT1G33360";
Chr1	Araport11	exon	12093383	12093462	.	+	.	transcript_id "AT1G33360.1"; gene_id "AT1G33360";
Chr1	Araport11	CDS	12093383	12093462	.	+	2	transcript_id "AT1G33360.1"; gene_id "AT1G33360";
Chr1	Araport11	exon	12093635	12093685	.	+	.	transcript_id "AT1G33360.1"; gene_id "AT1G33360";
Chr1	Araport11	CDS	12093635	12093685	.	+	0	transcript_id "AT1G33360.1"; gene_id "AT1G33360";
Chr1	Araport11	exon	12093772	12093846	.	+	.	transcript_id "AT1G33360.1"; gene_id "AT1G33360";
Chr1	Araport11	CDS	12093772	12093846	.	+	0	transcript_id "AT1G33360.1"; gene_id "AT1G33360";
Chr1	Araport11	exon	12093932	12094009	.	+	.	transcript_id "AT1G33360.1"; gene_id "AT1G33360";
Chr1	Araport11	CDS	12093932	12094009	.	+	0	transcript_id "AT1G33360.1"; gene_id "AT1G33360";
Chr1	Araport11	exon	12094313	12094369	.	+	.	transcript_id "AT1G33360.1"; gene_id "AT1G33360";
Chr1	Araport11	CDS	12094313	12094369	.	+	0	transcript_id "AT1G33360.1"; gene_id "AT1G33360";
Chr1	Araport11	exon	12094465	12094535	.	+	.	transcript_id "AT1G33360.1"; gene_id "AT1G33360";
Chr1	Araport11	CDS	12094465	12094535	.	+	0	transcript_id "AT1G33360.1"; gene_id "AT1G33360";
Chr1	Araport11	exon	12094622	12094721	.	+	.	transcript_id "AT1G33360.1"; gene_id "AT1G33360";
Chr1	Araport11	CDS	12094622	12094721	.	+	1	transcript_id "AT1G33360.1"; gene_id "AT1G33360";
Chr1	Araport11	exon	12094812	12094916	.	+	.	transcript_id "AT1G33360.1"; gene_id "AT1G33360";
Chr1	Araport11	CDS	12094812	12094916	.	+	0	transcript_id "AT1G33360.1"; gene_id "AT1G33360";
Chr1	Araport11	exon	12095098	12095160	.	+	.	transcript_id "AT1G33360.1"; gene_id "AT1G33360";
Chr1	Araport11	CDS	12095098	12095160	.	+	0	transcript_id "AT1G33360.1"; gene_id "AT1G33360";
Chr1	Araport11	exon	12095245	12095367	.	+	.	transcript_id "AT1G33360.1"; gene_id "AT1G33360";
Chr1	Araport11	CDS	12095245	12095367	.	+	0	transcript_id "AT1G33360.1"; gene_id "AT1G33360";
Chr1	Araport11	exon	12095448	12095615	.	+	.	transcript_id "AT1G33360.1"; gene_id "AT1G33360";
Chr1	Araport11	CDS	12095448	12095615	.	+	0	transcript_id "AT1G33360.1"; gene_id "AT1G33360";
Chr1	Araport11	CDS	12095748	12095789	.	+	0	transcript_id "AT1G33360.1"; gene_id "AT1G33360";
Chr1	Araport11	exon	12095748	12096486	.	+	.	transcript_id "AT1G33360.1"; gene_id "AT1G33360";
Chr1	Araport11	three_prime_UTR	12095790	12096486	.	+	.	transcript_id "AT1G33360.1"; gene_id "AT1G33360";
Chr1	Araport11	transposable_element	12096671	12096692	.	+	.	transcript_id "AT1TE39200"; gene_id "AT1TE39200";
Chr1	Araport11	transposon_fragment	12096671	12096692	.	+	.	transcript_id "AT1TE39200"; gene_id "AT1TE39200";
Chr1	Araport11	transposable_element	12096693	12096749	.	-	.	transcript_id "AT1TE39205"; gene_id "AT1TE39205";
Chr1	Araport11	transposon_fragment	12096693	12096749	.	-	.	transcript_id "AT1TE39205"; gene_id "AT1TE39205";
Chr1	Araport11	transposable_element	12096750	12097187	.	+	.	transcript_id "AT1TE39210"; gene_id "AT1TE39210";
Chr1	Araport11	transposon_fragment	12096750	12097187	.	+	.	transcript_id "AT1TE39210"; gene_id "AT1TE39210";
Chr1	Araport11	transposable_element	12097188	12097457	.	+	.	transcript_id "AT1TE39215"; gene_id "AT1TE39215";
Chr1	Araport11	transposon_fragment	12097188	12097457	.	+	.	transcript_id "AT1TE39215"; gene_id "AT1TE39215";
Chr1	Araport11	gene	12097190	12097275	0	-	.	transcript_id ""; gene_id "";
Chr1	Araport11	snoRNA	12097190	12097275	0	-	.	transcript_id "AT1G06673"; gene_id "AT1G06673.1";
Chr1	Araport11	exon	12097190	12097275	0	-	.	transcript_id "AT1G06673.1"; gene_id "AT1G06673";
Chr1	Araport11	gene	12097279	12097347	.	-	.	transcript_id "AT1G33370"; gene_id "AT1G33370";
Chr1	Araport11	tRNA	12097279	12097347	.	-	.	transcript_id "AT1G33370"; gene_id "AT1G33370.1";
Chr1	Araport11	exon	12097279	12097347	.	-	.	transcript_id "AT1G33370.1"; gene_id "AT1G33370";
Chr1	Araport11	transposable_element	12097458	12097550	.	+	.	transcript_id "AT1TE39220"; gene_id "AT1TE39220";
Chr1	Araport11	transposon_fragment	12097458	12097550	.	+	.	transcript_id "AT1TE39220"; gene_id "AT1TE39220";
Chr1	Araport11	transposable_element	12097551	12098275	.	+	.	transcript_id "AT1TE39225"; gene_id "AT1TE39225";
Chr1	Araport11	transposon_fragment	12097551	12098275	.	+	.	transcript_id "AT1TE39225"; gene_id "AT1TE39225";
Chr1	Araport11	transposable_element	12098276	12098837	.	-	.	transcript_id "AT1TE39230"; gene_id "AT1TE39230";
Chr1	Araport11	transposon_fragment	12098276	12098837	.	-	.	transcript_id "AT1TE39230"; gene_id "AT1TE39230";
Chr1	Araport11	transposable_element_gene	12099096	12099378	.	-	.	transcript_id "AT1G33380"; gene_id "AT1G33380";
Chr1	Araport11	mRNA	12099096	12099378	.	-	.	transcript_id "AT1G33380"; gene_id "AT1G33380.1";
Chr1	Araport11	exon	12099096	12099378	.	-	.	transcript_id "AT1G33380.1"; gene_id "AT1G33380";
Chr1	Araport11	transposable_element	12099153	12099373	.	-	.	transcript_id "AT1TE39235"; gene_id "AT1TE39235";
Chr1	Araport11	transposon_fragment	12099153	12099373	.	-	.	transcript_id "AT1TE39235"; gene_id "AT1TE39235";
Chr1	Araport11	gene	12099482	12104680	.	-	.	transcript_id "AT1G33390"; gene_id "AT1G33390";
Chr1	Araport11	mRNA	12099482	12104660	.	-	.	transcript_id "AT1G33390"; gene_id "AT1G33390.2";
Chr1	Araport11	mRNA	12099482	12104680	.	-	.	transcript_id "AT1G33390"; gene_id "AT1G33390.1";
Chr1	Araport11	three_prime_UTR	12099482	12099737	.	-	.	transcript_id "AT1G33390.2,AT1G33390.1"; gene_id "AT1G33390";
Chr1	Araport11	exon	12099482	12101114	.	-	.	transcript_id "AT1G33390.2,AT1G33390.1"; gene_id "AT1G33390";
Chr1	Araport11	CDS	12099738	12101114	.	-	0	transcript_id "AT1G33390.2"; gene_id "AT1G33390";
Chr1	Araport11	CDS	12099738	12101114	.	-	0	transcript_id "AT1G33390.1"; gene_id "AT1G33390";
Chr1	Araport11	protein	12099738	12104108	.	-	.	transcript_id "AT1G33390.2"; gene_id "AT1G33390";
Chr1	Araport11	protein	12099738	12104108	.	-	.	transcript_id "AT1G33390.1"; gene_id "AT1G33390";
Chr1	Araport11	CDS	12101212	12102489	.	-	0	transcript_id "AT1G33390.2"; gene_id "AT1G33390";
Chr1	Araport11	CDS	12101212	12102489	.	-	0	transcript_id "AT1G33390.1"; gene_id "AT1G33390";
Chr1	Araport11	exon	12101212	12102489	.	-	.	transcript_id "AT1G33390.2,AT1G33390.1"; gene_id "AT1G33390";
Chr1	Araport11	CDS	12102579	12102809	.	-	0	transcript_id "AT1G33390.2"; gene_id "AT1G33390";
Chr1	Araport11	CDS	12102579	12102809	.	-	0	transcript_id "AT1G33390.1"; gene_id "AT1G33390";
Chr1	Araport11	exon	12102579	12102809	.	-	.	transcript_id "AT1G33390.2,AT1G33390.1"; gene_id "AT1G33390";
Chr1	Araport11	CDS	12102913	12103125	.	-	0	transcript_id "AT1G33390.2"; gene_id "AT1G33390";
Chr1	Araport11	CDS	12102913	12103125	.	-	0	transcript_id "AT1G33390.1"; gene_id "AT1G33390";
Chr1	Araport11	exon	12102913	12103125	.	-	.	transcript_id "AT1G33390.2,AT1G33390.1"; gene_id "AT1G33390";
Chr1	Araport11	CDS	12103233	12103535	.	-	0	transcript_id "AT1G33390.2"; gene_id "AT1G33390";
Chr1	Araport11	CDS	12103233	12103535	.	-	0	transcript_id "AT1G33390.1"; gene_id "AT1G33390";
Chr1	Araport11	exon	12103233	12103535	.	-	.	transcript_id "AT1G33390.2,AT1G33390.1"; gene_id "AT1G33390";
Chr1	Araport11	CDS	12103620	12103680	.	-	1	transcript_id "AT1G33390.2"; gene_id "AT1G33390";
Chr1	Araport11	CDS	12103620	12103680	.	-	1	transcript_id "AT1G33390.1"; gene_id "AT1G33390";
Chr1	Araport11	exon	12103620	12103680	.	-	.	transcript_id "AT1G33390.2,AT1G33390.1"; gene_id "AT1G33390";
Chr1	Araport11	CDS	12103768	12103940	.	-	0	transcript_id "AT1G33390.2"; gene_id "AT1G33390";
Chr1	Araport11	CDS	12103768	12103940	.	-	0	transcript_id "AT1G33390.1"; gene_id "AT1G33390";
Chr1	Araport11	exon	12103768	12103940	.	-	.	transcript_id "AT1G33390.2,AT1G33390.1"; gene_id "AT1G33390";
Chr1	Araport11	CDS	12104031	12104108	.	-	0	transcript_id "AT1G33390.2"; gene_id "AT1G33390";
Chr1	Araport11	exon	12104031	12104660	.	-	.	transcript_id "AT1G33390.2"; gene_id "AT1G33390";
Chr1	Araport11	CDS	12104031	12104108	.	-	0	transcript_id "AT1G33390.1"; gene_id "AT1G33390";
Chr1	Araport11	exon	12104031	12104173	.	-	.	transcript_id "AT1G33390.1"; gene_id "AT1G33390";
Chr1	Araport11	five_prime_UTR	12104109	12104660	.	-	.	transcript_id "AT1G33390.2"; gene_id "AT1G33390";
Chr1	Araport11	five_prime_UTR	12104109	12104173	.	-	.	transcript_id "AT1G33390.1"; gene_id "AT1G33390";
Chr1	Araport11	exon	12104571	12104680	.	-	.	transcript_id "AT1G33390.1"; gene_id "AT1G33390";
Chr1	Araport11	five_prime_UTR	12104571	12104680	.	-	.	transcript_id "AT1G33390.1"; gene_id "AT1G33390";
Chr1	Araport11	gene	12104708	12109531	.	-	.	transcript_id "AT1G33400"; gene_id "AT1G33400";
Chr1	Araport11	mRNA	12104708	12109531	.	-	.	transcript_id "AT1G33400"; gene_id "AT1G33400.2";
Chr1	Araport11	mRNA	12104708	12109531	.	-	.	transcript_id "AT1G33400"; gene_id "AT1G33400.1";
Chr1	Araport11	three_prime_UTR	12104708	12104890	.	-	.	transcript_id "AT1G33400.2,AT1G33400.1"; gene_id "AT1G33400";
Chr1	Araport11	exon	12104708	12105118	.	-	.	transcript_id "AT1G33400.2,AT1G33400.1"; gene_id "AT1G33400";
Chr1	Araport11	mRNA	12104784	12109336	.	-	.	transcript_id "AT1G33400"; gene_id "AT1G33400.3";
Chr1	Araport11	three_prime_UTR	12104784	12104890	.	-	.	transcript_id "AT1G33400.3"; gene_id "AT1G33400";
Chr1	Araport11	exon	12104784	12105118	.	-	.	transcript_id "AT1G33400.3"; gene_id "AT1G33400";
Chr1	Araport11	CDS	12104891	12105118	.	-	0	transcript_id "AT1G33400.2"; gene_id "AT1G33400";
Chr1	Araport11	CDS	12104891	12105118	.	-	0	transcript_id "AT1G33400.1"; gene_id "AT1G33400";
Chr1	Araport11	CDS	12104891	12105118	.	-	0	transcript_id "AT1G33400.3"; gene_id "AT1G33400";
Chr1	Araport11	protein	12104891	12108719	.	-	.	transcript_id "AT1G33400.3"; gene_id "AT1G33400";
Chr1	Araport11	protein	12104891	12109424	.	-	.	transcript_id "AT1G33400.2"; gene_id "AT1G33400";
Chr1	Araport11	protein	12104891	12109488	.	-	.	transcript_id "AT1G33400.1"; gene_id "AT1G33400";
Chr1	Araport11	CDS	12105329	12105409	.	-	0	transcript_id "AT1G33400.2"; gene_id "AT1G33400";
Chr1	Araport11	CDS	12105329	12105409	.	-	0	transcript_id "AT1G33400.1"; gene_id "AT1G33400";
Chr1	Araport11	CDS	12105329	12105409	.	-	0	transcript_id "AT1G33400.3"; gene_id "AT1G33400";
Chr1	Araport11	exon	12105329	12105409	.	-	.	transcript_id "AT1G33400.2,AT1G33400.1,AT1G33400.3"; gene_id "AT1G33400";
Chr1	Araport11	CDS	12105548	12105662	.	-	1	transcript_id "AT1G33400.2"; gene_id "AT1G33400";
Chr1	Araport11	CDS	12105548	12105662	.	-	1	transcript_id "AT1G33400.1"; gene_id "AT1G33400";
Chr1	Araport11	CDS	12105548	12105662	.	-	1	transcript_id "AT1G33400.3"; gene_id "AT1G33400";
Chr1	Araport11	exon	12105548	12105662	.	-	.	transcript_id "AT1G33400.2,AT1G33400.1,AT1G33400.3"; gene_id "AT1G33400";
Chr1	Araport11	CDS	12105745	12105911	.	-	0	transcript_id "AT1G33400.2"; gene_id "AT1G33400";
Chr1	Araport11	CDS	12105745	12105911	.	-	0	transcript_id "AT1G33400.1"; gene_id "AT1G33400";
Chr1	Araport11	CDS	12105745	12105911	.	-	0	transcript_id "AT1G33400.3"; gene_id "AT1G33400";
Chr1	Araport11	exon	12105745	12105911	.	-	.	transcript_id "AT1G33400.2,AT1G33400.1,AT1G33400.3"; gene_id "AT1G33400";
Chr1	Araport11	CDS	12106202	12106435	.	-	0	transcript_id "AT1G33400.2"; gene_id "AT1G33400";
Chr1	Araport11	CDS	12106202	12106435	.	-	0	transcript_id "AT1G33400.1"; gene_id "AT1G33400";
Chr1	Araport11	CDS	12106202	12106435	.	-	0	transcript_id "AT1G33400.3"; gene_id "AT1G33400";
Chr1	Araport11	exon	12106202	12106435	.	-	.	transcript_id "AT1G33400.2,AT1G33400.1,AT1G33400.3"; gene_id "AT1G33400";
Chr1	Araport11	CDS	12106548	12106703	.	-	0	transcript_id "AT1G33400.2"; gene_id "AT1G33400";
Chr1	Araport11	CDS	12106548	12106703	.	-	0	transcript_id "AT1G33400.1"; gene_id "AT1G33400";
Chr1	Araport11	CDS	12106548	12106703	.	-	0	transcript_id "AT1G33400.3"; gene_id "AT1G33400";
Chr1	Araport11	exon	12106548	12106703	.	-	.	transcript_id "AT1G33400.2,AT1G33400.1,AT1G33400.3"; gene_id "AT1G33400";
Chr1	Araport11	CDS	12106953	12107084	.	-	0	transcript_id "AT1G33400.2"; gene_id "AT1G33400";
Chr1	Araport11	CDS	12106953	12107084	.	-	0	transcript_id "AT1G33400.1"; gene_id "AT1G33400";
Chr1	Araport11	CDS	12106953	12107084	.	-	0	transcript_id "AT1G33400.3"; gene_id "AT1G33400";
Chr1	Araport11	exon	12106953	12107084	.	-	.	transcript_id "AT1G33400.2,AT1G33400.1,AT1G33400.3"; gene_id "AT1G33400";
Chr1	Araport11	CDS	12107543	12107677	.	-	0	transcript_id "AT1G33400.2"; gene_id "AT1G33400";
Chr1	Araport11	CDS	12107543	12107677	.	-	0	transcript_id "AT1G33400.1"; gene_id "AT1G33400";
Chr1	Araport11	CDS	12107543	12107677	.	-	0	transcript_id "AT1G33400.3"; gene_id "AT1G33400";
Chr1	Araport11	exon	12107543	12107677	.	-	.	transcript_id "AT1G33400.2,AT1G33400.1,AT1G33400.3"; gene_id "AT1G33400";
Chr1	Araport11	CDS	12107767	12108159	.	-	0	transcript_id "AT1G33400.2"; gene_id "AT1G33400";
Chr1	Araport11	CDS	12107767	12108159	.	-	0	transcript_id "AT1G33400.1"; gene_id "AT1G33400";
Chr1	Araport11	CDS	12107767	12108159	.	-	0	transcript_id "AT1G33400.3"; gene_id "AT1G33400";
Chr1	Araport11	exon	12107767	12108159	.	-	.	transcript_id "AT1G33400.2,AT1G33400.1,AT1G33400.3"; gene_id "AT1G33400";
Chr1	Araport11	CDS	12108344	12108474	.	-	2	transcript_id "AT1G33400.2"; gene_id "AT1G33400";
Chr1	Araport11	CDS	12108344	12108474	.	-	2	transcript_id "AT1G33400.1"; gene_id "AT1G33400";
Chr1	Araport11	CDS	12108344	12108474	.	-	2	transcript_id "AT1G33400.3"; gene_id "AT1G33400";
Chr1	Araport11	exon	12108344	12108474	.	-	.	transcript_id "AT1G33400.2,AT1G33400.1,AT1G33400.3"; gene_id "AT1G33400";
Chr1	Araport11	CDS	12108593	12108794	.	-	0	transcript_id "AT1G33400.2"; gene_id "AT1G33400";
Chr1	Araport11	CDS	12108593	12108794	.	-	0	transcript_id "AT1G33400.1"; gene_id "AT1G33400";
Chr1	Araport11	CDS	12108593	12108719	.	-	0	transcript_id "AT1G33400.3"; gene_id "AT1G33400";
Chr1	Araport11	exon	12108593	12108794	.	-	.	transcript_id "AT1G33400.2,AT1G33400.1,AT1G33400.3"; gene_id "AT1G33400";
Chr1	Araport11	five_prime_UTR	12108720	12108794	.	-	.	transcript_id "AT1G33400.3"; gene_id "AT1G33400";
Chr1	Araport11	CDS	12108865	12108936	.	-	0	transcript_id "AT1G33400.2"; gene_id "AT1G33400";
Chr1	Araport11	CDS	12108865	12108936	.	-	0	transcript_id "AT1G33400.1"; gene_id "AT1G33400";
Chr1	Araport11	five_prime_UTR	12108865	12108936	.	-	.	transcript_id "AT1G33400.3"; gene_id "AT1G33400";
Chr1	Araport11	exon	12108865	12108936	.	-	.	transcript_id "AT1G33400.2,AT1G33400.1,AT1G33400.3"; gene_id "AT1G33400";
Chr1	Araport11	CDS	12109038	12109424	.	-	0	transcript_id "AT1G33400.2"; gene_id "AT1G33400";
Chr1	Araport11	exon	12109038	12109531	.	-	.	transcript_id "AT1G33400.2"; gene_id "AT1G33400";
Chr1	Araport11	exon	12109038	12109259	.	-	.	transcript_id "AT1G33400.1"; gene_id "AT1G33400";
Chr1	Araport11	CDS	12109038	12109259	.	-	0	transcript_id "AT1G33400.1"; gene_id "AT1G33400";
Chr1	Araport11	exon	12109038	12109336	.	-	.	transcript_id "AT1G33400.3"; gene_id "AT1G33400";
Chr1	Araport11	five_prime_UTR	12109038	12109336	.	-	.	transcript_id "AT1G33400.3"; gene_id "AT1G33400";
Chr1	Araport11	CDS	12109360	12109488	.	-	0	transcript_id "AT1G33400.1"; gene_id "AT1G33400";
Chr1	Araport11	exon	12109360	12109531	.	-	.	transcript_id "AT1G33400.1"; gene_id "AT1G33400";
Chr1	Araport11	five_prime_UTR	12109425	12109531	.	-	.	transcript_id "AT1G33400.2"; gene_id "AT1G33400";
Chr1	Araport11	five_prime_UTR	12109489	12109531	.	-	.	transcript_id "AT1G33400.1"; gene_id "AT1G33400";
Chr1	Araport11	gene	12109561	12118861	.	-	.	transcript_id "AT1G33410"; gene_id "AT1G33410";
Chr1	Araport11	mRNA	12109561	12118861	.	-	.	transcript_id "AT1G33410"; gene_id "AT1G33410.1";
Chr1	Araport11	mRNA	12109561	12118861	.	-	.	transcript_id "AT1G33410"; gene_id "AT1G33410.2";
Chr1	Araport11	three_prime_UTR	12109561	12109768	.	-	.	transcript_id "AT1G33410.1,AT1G33410.2"; gene_id "AT1G33410";
Chr1	Araport11	exon	12109561	12109813	.	-	.	transcript_id "AT1G33410.1,AT1G33410.2"; gene_id "AT1G33410";
Chr1	Araport11	CDS	12109769	12109813	.	-	0	transcript_id "AT1G33410.1"; gene_id "AT1G33410";
Chr1	Araport11	CDS	12109769	12109813	.	-	0	transcript_id "AT1G33410.2"; gene_id "AT1G33410";
Chr1	Araport11	protein	12109769	12118828	.	-	.	transcript_id "AT1G33410.1"; gene_id "AT1G33410";
Chr1	Araport11	protein	12109769	12118828	.	-	.	transcript_id "AT1G33410.2"; gene_id "AT1G33410";
Chr1	Araport11	CDS	12109920	12110093	.	-	0	transcript_id "AT1G33410.1"; gene_id "AT1G33410";
Chr1	Araport11	CDS	12109920	12110093	.	-	0	transcript_id "AT1G33410.2"; gene_id "AT1G33410";
Chr1	Araport11	exon	12109920	12110093	.	-	.	transcript_id "AT1G33410.1,AT1G33410.2"; gene_id "AT1G33410";
Chr1	Araport11	CDS	12110413	12110553	.	-	0	transcript_id "AT1G33410.1"; gene_id "AT1G33410";
Chr1	Araport11	CDS	12110413	12110553	.	-	0	transcript_id "AT1G33410.2"; gene_id "AT1G33410";
Chr1	Araport11	exon	12110413	12110553	.	-	.	transcript_id "AT1G33410.1,AT1G33410.2"; gene_id "AT1G33410";
Chr1	Araport11	CDS	12110997	12111104	.	-	0	transcript_id "AT1G33410.1"; gene_id "AT1G33410";
Chr1	Araport11	CDS	12110997	12111104	.	-	0	transcript_id "AT1G33410.2"; gene_id "AT1G33410";
Chr1	Araport11	exon	12110997	12111104	.	-	.	transcript_id "AT1G33410.1,AT1G33410.2"; gene_id "AT1G33410";
Chr1	Araport11	CDS	12111595	12111709	.	-	1	transcript_id "AT1G33410.1"; gene_id "AT1G33410";
Chr1	Araport11	CDS	12111595	12111709	.	-	1	transcript_id "AT1G33410.2"; gene_id "AT1G33410";
Chr1	Araport11	exon	12111595	12111709	.	-	.	transcript_id "AT1G33410.1,AT1G33410.2"; gene_id "AT1G33410";
Chr1	Araport11	CDS	12111824	12111892	.	-	1	transcript_id "AT1G33410.1"; gene_id "AT1G33410";
Chr1	Araport11	CDS	12111824	12111892	.	-	1	transcript_id "AT1G33410.2"; gene_id "AT1G33410";
Chr1	Araport11	exon	12111824	12111892	.	-	.	transcript_id "AT1G33410.1,AT1G33410.2"; gene_id "AT1G33410";
Chr1	Araport11	CDS	12111972	12112080	.	-	2	transcript_id "AT1G33410.1"; gene_id "AT1G33410";
Chr1	Araport11	CDS	12111972	12112080	.	-	2	transcript_id "AT1G33410.2"; gene_id "AT1G33410";
Chr1	Araport11	exon	12111972	12112080	.	-	.	transcript_id "AT1G33410.1,AT1G33410.2"; gene_id "AT1G33410";
Chr1	Araport11	CDS	12112488	12112613	.	-	2	transcript_id "AT1G33410.1"; gene_id "AT1G33410";
Chr1	Araport11	CDS	12112488	12112613	.	-	2	transcript_id "AT1G33410.2"; gene_id "AT1G33410";
Chr1	Araport11	exon	12112488	12112613	.	-	.	transcript_id "AT1G33410.1,AT1G33410.2"; gene_id "AT1G33410";
Chr1	Araport11	CDS	12112728	12113034	.	-	0	transcript_id "AT1G33410.1"; gene_id "AT1G33410";
Chr1	Araport11	CDS	12112728	12113034	.	-	0	transcript_id "AT1G33410.2"; gene_id "AT1G33410";
Chr1	Araport11	exon	12112728	12113034	.	-	.	transcript_id "AT1G33410.1,AT1G33410.2"; gene_id "AT1G33410";
Chr1	Araport11	CDS	12113117	12113185	.	-	0	transcript_id "AT1G33410.1"; gene_id "AT1G33410";
Chr1	Araport11	CDS	12113117	12113185	.	-	0	transcript_id "AT1G33410.2"; gene_id "AT1G33410";
Chr1	Araport11	exon	12113117	12113185	.	-	.	transcript_id "AT1G33410.1,AT1G33410.2"; gene_id "AT1G33410";
Chr1	Araport11	CDS	12113501	12113859	.	-	2	transcript_id "AT1G33410.1"; gene_id "AT1G33410";
Chr1	Araport11	CDS	12113501	12113859	.	-	2	transcript_id "AT1G33410.2"; gene_id "AT1G33410";
Chr1	Araport11	exon	12113501	12113859	.	-	.	transcript_id "AT1G33410.1,AT1G33410.2"; gene_id "AT1G33410";
Chr1	Araport11	CDS	12113987	12114063	.	-	1	transcript_id "AT1G33410.1"; gene_id "AT1G33410";
Chr1	Araport11	CDS	12113987	12114063	.	-	1	transcript_id "AT1G33410.2"; gene_id "AT1G33410";
Chr1	Araport11	exon	12113987	12114063	.	-	.	transcript_id "AT1G33410.1,AT1G33410.2"; gene_id "AT1G33410";
Chr1	Araport11	CDS	12114324	12114511	.	-	0	transcript_id "AT1G33410.1"; gene_id "AT1G33410";
Chr1	Araport11	CDS	12114324	12114511	.	-	0	transcript_id "AT1G33410.2"; gene_id "AT1G33410";
Chr1	Araport11	exon	12114324	12114511	.	-	.	transcript_id "AT1G33410.1,AT1G33410.2"; gene_id "AT1G33410";
Chr1	Araport11	CDS	12114636	12114910	.	-	2	transcript_id "AT1G33410.1"; gene_id "AT1G33410";
Chr1	Araport11	CDS	12114636	12114910	.	-	2	transcript_id "AT1G33410.2"; gene_id "AT1G33410";
Chr1	Araport11	exon	12114636	12114910	.	-	.	transcript_id "AT1G33410.1,AT1G33410.2"; gene_id "AT1G33410";
Chr1	Araport11	CDS	12114999	12115161	.	-	0	transcript_id "AT1G33410.1"; gene_id "AT1G33410";
Chr1	Araport11	CDS	12114999	12115161	.	-	0	transcript_id "AT1G33410.2"; gene_id "AT1G33410";
Chr1	Araport11	exon	12114999	12115161	.	-	.	transcript_id "AT1G33410.1,AT1G33410.2"; gene_id "AT1G33410";
Chr1	Araport11	CDS	12115286	12115851	.	-	2	transcript_id "AT1G33410.1"; gene_id "AT1G33410";
Chr1	Araport11	CDS	12115286	12115851	.	-	2	transcript_id "AT1G33410.2"; gene_id "AT1G33410";
Chr1	Araport11	exon	12115286	12115851	.	-	.	transcript_id "AT1G33410.1,AT1G33410.2"; gene_id "AT1G33410";
Chr1	Araport11	CDS	12115947	12116133	.	-	0	transcript_id "AT1G33410.1"; gene_id "AT1G33410";
Chr1	Araport11	CDS	12115947	12116133	.	-	0	transcript_id "AT1G33410.2"; gene_id "AT1G33410";
Chr1	Araport11	exon	12115947	12116133	.	-	.	transcript_id "AT1G33410.1,AT1G33410.2"; gene_id "AT1G33410";
Chr1	Araport11	CDS	12116260	12116442	.	-	0	transcript_id "AT1G33410.1"; gene_id "AT1G33410";
Chr1	Araport11	CDS	12116260	12116442	.	-	0	transcript_id "AT1G33410.2"; gene_id "AT1G33410";
Chr1	Araport11	exon	12116260	12116442	.	-	.	transcript_id "AT1G33410.1,AT1G33410.2"; gene_id "AT1G33410";
Chr1	Araport11	CDS	12116541	12116658	.	-	1	transcript_id "AT1G33410.1"; gene_id "AT1G33410";
Chr1	Araport11	CDS	12116541	12116658	.	-	1	transcript_id "AT1G33410.2"; gene_id "AT1G33410";
Chr1	Araport11	exon	12116541	12116658	.	-	.	transcript_id "AT1G33410.1,AT1G33410.2"; gene_id "AT1G33410";
Chr1	Araport11	CDS	12117058	12117155	.	-	0	transcript_id "AT1G33410.1"; gene_id "AT1G33410";
Chr1	Araport11	CDS	12117058	12117155	.	-	0	transcript_id "AT1G33410.2"; gene_id "AT1G33410";
Chr1	Araport11	exon	12117058	12117155	.	-	.	transcript_id "AT1G33410.1,AT1G33410.2"; gene_id "AT1G33410";
Chr1	Araport11	CDS	12117282	12117386	.	-	0	transcript_id "AT1G33410.1"; gene_id "AT1G33410";
Chr1	Araport11	CDS	12117282	12117386	.	-	0	transcript_id "AT1G33410.2"; gene_id "AT1G33410";
Chr1	Araport11	exon	12117282	12117386	.	-	.	transcript_id "AT1G33410.1,AT1G33410.2"; gene_id "AT1G33410";
Chr1	Araport11	CDS	12117474	12117559	.	-	2	transcript_id "AT1G33410.1"; gene_id "AT1G33410";
Chr1	Araport11	CDS	12117474	12117559	.	-	2	transcript_id "AT1G33410.2"; gene_id "AT1G33410";
Chr1	Araport11	exon	12117474	12117559	.	-	.	transcript_id "AT1G33410.1,AT1G33410.2"; gene_id "AT1G33410";
Chr1	Araport11	exon	12117656	12117813	.	-	.	transcript_id "AT1G33410.1"; gene_id "AT1G33410";
Chr1	Araport11	CDS	12117656	12117813	.	-	1	transcript_id "AT1G33410.1"; gene_id "AT1G33410";
Chr1	Araport11	exon	12117656	12117825	.	-	.	transcript_id "AT1G33410.2"; gene_id "AT1G33410";
Chr1	Araport11	CDS	12117656	12117825	.	-	1	transcript_id "AT1G33410.2"; gene_id "AT1G33410";
Chr1	Araport11	CDS	12117981	12118038	.	-	2	transcript_id "AT1G33410.1"; gene_id "AT1G33410";
Chr1	Araport11	CDS	12117981	12118038	.	-	2	transcript_id "AT1G33410.2"; gene_id "AT1G33410";
Chr1	Araport11	exon	12117981	12118038	.	-	.	transcript_id "AT1G33410.1,AT1G33410.2"; gene_id "AT1G33410";
Chr1	Araport11	CDS	12118121	12118385	.	-	0	transcript_id "AT1G33410.1"; gene_id "AT1G33410";
Chr1	Araport11	CDS	12118121	12118385	.	-	0	transcript_id "AT1G33410.2"; gene_id "AT1G33410";
Chr1	Araport11	exon	12118121	12118385	.	-	.	transcript_id "AT1G33410.1,AT1G33410.2"; gene_id "AT1G33410";
Chr1	Araport11	CDS	12118475	12118828	.	-	0	transcript_id "AT1G33410.1"; gene_id "AT1G33410";
Chr1	Araport11	CDS	12118475	12118828	.	-	0	transcript_id "AT1G33410.2"; gene_id "AT1G33410";
Chr1	Araport11	exon	12118475	12118861	.	-	.	transcript_id "AT1G33410.1,AT1G33410.2"; gene_id "AT1G33410";
Chr1	Araport11	five_prime_UTR	12118829	12118861	.	-	.	transcript_id "AT1G33410.1,AT1G33410.2"; gene_id "AT1G33410";
Chr1	Araport11	gene	12118990	12126651	.	+	.	transcript_id "AT1G33415"; gene_id "AT1G33415";
Chr1	Araport11	antisense_lncRNA	12118990	12124001	.	+	.	transcript_id "AT1G33415"; gene_id "AT1G33415.1";
Chr1	Araport11	exon	12118990	12119334	.	+	.	transcript_id "AT1G33415.1"; gene_id "AT1G33415";
Chr1	Araport11	antisense_lncRNA	12118992	12126593	.	+	.	transcript_id "AT1G33415"; gene_id "AT1G33415.2";
Chr1	Araport11	exon	12118992	12119334	.	+	.	transcript_id "AT1G33415.2"; gene_id "AT1G33415";
Chr1	Araport11	antisense_lncRNA	12118994	12123999	.	+	.	transcript_id "AT1G33415"; gene_id "AT1G33415.3";
Chr1	Araport11	exon	12118994	12119334	.	+	.	transcript_id "AT1G33415.3"; gene_id "AT1G33415";
Chr1	Araport11	antisense_lncRNA	12119015	12123896	.	+	.	transcript_id "AT1G33415"; gene_id "AT1G33415.4";
Chr1	Araport11	exon	12119015	12119334	.	+	.	transcript_id "AT1G33415.4"; gene_id "AT1G33415";
Chr1	Araport11	exon	12119473	12119599	.	+	.	transcript_id "AT1G33415.1,AT1G33415.2,AT1G33415.3,AT1G33415.4"; gene_id "AT1G33415";
Chr1	Araport11	exon	12119714	12119866	.	+	.	transcript_id "AT1G33415.1,AT1G33415.2,AT1G33415.3,AT1G33415.4"; gene_id "AT1G33415";
Chr1	Araport11	exon	12120010	12120151	.	+	.	transcript_id "AT1G33415.1,AT1G33415.2,AT1G33415.3,AT1G33415.4"; gene_id "AT1G33415";
Chr1	Araport11	exon	12120428	12120585	.	+	.	transcript_id "AT1G33415.1,AT1G33415.2,AT1G33415.3,AT1G33415.4"; gene_id "AT1G33415";
Chr1	Araport11	exon	12120692	12124001	.	+	.	transcript_id "AT1G33415.1"; gene_id "AT1G33415";
Chr1	Araport11	exon	12120692	12120867	.	+	.	transcript_id "AT1G33415.2"; gene_id "AT1G33415";
Chr1	Araport11	exon	12120692	12121686	.	+	.	transcript_id "AT1G33415.3,AT1G33415.4"; gene_id "AT1G33415";
Chr1	Araport11	gene	12120886	12123576	.	-	.	transcript_id "AT1G33420"; gene_id "AT1G33420";
Chr1	Araport11	mRNA	12120886	12123576	.	-	.	transcript_id "AT1G33420"; gene_id "AT1G33420.1";
Chr1	Araport11	three_prime_UTR	12120886	12121062	.	-	.	transcript_id "AT1G33420.1"; gene_id "AT1G33420";
Chr1	Araport11	exon	12120886	12121894	.	-	.	transcript_id "AT1G33420.1"; gene_id "AT1G33420";
Chr1	Araport11	CDS	12121063	12121894	.	-	1	transcript_id "AT1G33420.1"; gene_id "AT1G33420";
Chr1	Araport11	mRNA	12121063	12122928	.	-	.	transcript_id "AT1G33420"; gene_id "AT1G33420.2";
Chr1	Araport11	exon	12121063	12121894	.	-	.	transcript_id "AT1G33420.2"; gene_id "AT1G33420";
Chr1	Araport11	CDS	12121063	12121894	.	-	1	transcript_id "AT1G33420.2"; gene_id "AT1G33420";
Chr1	Araport11	protein	12121063	12122928	.	-	.	transcript_id "AT1G33420.2"; gene_id "AT1G33420";
Chr1	Araport11	protein	12121063	12123346	.	-	.	transcript_id "AT1G33420.1"; gene_id "AT1G33420";
Chr1	Araport11	exon	12121863	12123999	.	+	.	transcript_id "AT1G33415.3"; gene_id "AT1G33415";
Chr1	Araport11	exon	12121887	12122943	.	+	.	transcript_id "AT1G33415.4"; gene_id "AT1G33415";
Chr1	Araport11	exon	12121982	12122894	.	-	.	transcript_id "AT1G33420.1"; gene_id "AT1G33420";
Chr1	Araport11	CDS	12121982	12122894	.	-	2	transcript_id "AT1G33420.1"; gene_id "AT1G33420";
Chr1	Araport11	exon	12121982	12122928	.	-	.	transcript_id "AT1G33420.2"; gene_id "AT1G33420";
Chr1	Araport11	CDS	12121982	12122928	.	-	0	transcript_id "AT1G33420.2"; gene_id "AT1G33420";
Chr1	Araport11	CDS	12122998	12123346	.	-	0	transcript_id "AT1G33420.1"; gene_id "AT1G33420";
Chr1	Araport11	exon	12122998	12123576	.	-	.	transcript_id "AT1G33420.1"; gene_id "AT1G33420";
Chr1	Araport11	exon	12123012	12123896	.	+	.	transcript_id "AT1G33415.4"; gene_id "AT1G33415";
Chr1	Araport11	five_prime_UTR	12123347	12123576	.	-	.	transcript_id "AT1G33420.1"; gene_id "AT1G33420";
Chr1	Araport11	antisense_lncRNA	12124092	12126651	.	+	.	transcript_id "AT1G33415"; gene_id "AT1G33415.5";
Chr1	Araport11	exon	12124092	12126263	.	+	.	transcript_id "AT1G33415.5"; gene_id "AT1G33415";
Chr1	Araport11	gene	12124237	12126481	.	-	.	transcript_id "AT1G33430"; gene_id "AT1G33430";
Chr1	Araport11	mRNA	12124237	12126481	.	-	.	transcript_id "AT1G33430"; gene_id "AT1G33430.2";
Chr1	Araport11	three_prime_UTR	12124237	12124437	.	-	.	transcript_id "AT1G33430.2"; gene_id "AT1G33430";
Chr1	Araport11	exon	12124237	12124702	.	-	.	transcript_id "AT1G33430.2"; gene_id "AT1G33430";
Chr1	Araport11	mRNA	12124363	12126469	.	-	.	transcript_id "AT1G33430"; gene_id "AT1G33430.1";
Chr1	Araport11	three_prime_UTR	12124363	12124437	.	-	.	transcript_id "AT1G33430.1"; gene_id "AT1G33430";
Chr1	Araport11	exon	12124363	12124702	.	-	.	transcript_id "AT1G33430.1"; gene_id "AT1G33430";
Chr1	Araport11	CDS	12124438	12124702	.	-	1	transcript_id "AT1G33430.2"; gene_id "AT1G33430";
Chr1	Araport11	CDS	12124438	12124702	.	-	1	transcript_id "AT1G33430.1"; gene_id "AT1G33430";
Chr1	Araport11	protein	12124438	12126052	.	-	.	transcript_id "AT1G33430.2"; gene_id "AT1G33430";
Chr1	Araport11	protein	12124438	12126052	.	-	.	transcript_id "AT1G33430.1"; gene_id "AT1G33430";
Chr1	Araport11	mRNA	12124782	12126052	.	-	.	transcript_id "AT1G33430"; gene_id "AT1G33430.3";
Chr1	Araport11	exon	12124782	12124911	.	-	.	transcript_id "AT1G33430.3"; gene_id "AT1G33430";
Chr1	Araport11	CDS	12124782	12124911	.	-	1	transcript_id "AT1G33430.3"; gene_id "AT1G33430";
Chr1	Araport11	protein	12124782	12126052	.	-	.	transcript_id "AT1G33430.3"; gene_id "AT1G33430";
Chr1	Araport11	CDS	12124786	12124911	.	-	1	transcript_id "AT1G33430.2"; gene_id "AT1G33430";
Chr1	Araport11	CDS	12124786	12124911	.	-	1	transcript_id "AT1G33430.1"; gene_id "AT1G33430";
Chr1	Araport11	exon	12124786	12124911	.	-	.	transcript_id "AT1G33430.2,AT1G33430.1"; gene_id "AT1G33430";
Chr1	Araport11	exon	12124988	12125311	.	-	.	transcript_id "AT1G33430.2"; gene_id "AT1G33430";
Chr1	Araport11	CDS	12124988	12125311	.	-	1	transcript_id "AT1G33430.2"; gene_id "AT1G33430";
Chr1	Araport11	CDS	12124988	12125287	.	-	1	transcript_id "AT1G33430.1"; gene_id "AT1G33430";
Chr1	Araport11	CDS	12124988	12125287	.	-	1	transcript_id "AT1G33430.3"; gene_id "AT1G33430";
Chr1	Araport11	exon	12124988	12125287	.	-	.	transcript_id "AT1G33430.1,AT1G33430.3"; gene_id "AT1G33430";
Chr1	Araport11	CDS	12125393	12125638	.	-	1	transcript_id "AT1G33430.2"; gene_id "AT1G33430";
Chr1	Araport11	CDS	12125393	12125638	.	-	1	transcript_id "AT1G33430.1"; gene_id "AT1G33430";
Chr1	Araport11	CDS	12125393	12125638	.	-	1	transcript_id "AT1G33430.3"; gene_id "AT1G33430";
Chr1	Araport11	exon	12125393	12125638	.	-	.	transcript_id "AT1G33430.2,AT1G33430.1,AT1G33430.3"; gene_id "AT1G33430";
Chr1	Araport11	CDS	12125720	12125784	.	-	0	transcript_id "AT1G33430.2"; gene_id "AT1G33430";
Chr1	Araport11	CDS	12125720	12125784	.	-	0	transcript_id "AT1G33430.1"; gene_id "AT1G33430";
Chr1	Araport11	CDS	12125720	12125784	.	-	0	transcript_id "AT1G33430.3"; gene_id "AT1G33430";
Chr1	Araport11	exon	12125720	12125784	.	-	.	transcript_id "AT1G33430.2,AT1G33430.1,AT1G33430.3"; gene_id "AT1G33430";
Chr1	Araport11	CDS	12125867	12126052	.	-	0	transcript_id "AT1G33430.2"; gene_id "AT1G33430";
Chr1	Araport11	CDS	12125867	12126052	.	-	0	transcript_id "AT1G33430.1"; gene_id "AT1G33430";
Chr1	Araport11	exon	12125867	12126076	.	-	.	transcript_id "AT1G33430.2,AT1G33430.1"; gene_id "AT1G33430";
Chr1	Araport11	exon	12125867	12126052	.	-	.	transcript_id "AT1G33430.3"; gene_id "AT1G33430";
Chr1	Araport11	CDS	12125867	12126052	.	-	0	transcript_id "AT1G33430.3"; gene_id "AT1G33430";
Chr1	Araport11	five_prime_UTR	12126053	12126076	.	-	.	transcript_id "AT1G33430.2,AT1G33430.1"; gene_id "AT1G33430";
Chr1	Araport11	exon	12126206	12126263	.	+	.	transcript_id "AT1G33415.2"; gene_id "AT1G33415";
Chr1	Araport11	exon	12126351	12126593	.	+	.	transcript_id "AT1G33415.2"; gene_id "AT1G33415";
Chr1	Araport11	exon	12126351	12126651	.	+	.	transcript_id "AT1G33415.5"; gene_id "AT1G33415";
Chr1	Araport11	exon	12126378	12126481	.	-	.	transcript_id "AT1G33430.2"; gene_id "AT1G33430";
Chr1	Araport11	five_prime_UTR	12126378	12126481	.	-	.	transcript_id "AT1G33430.2"; gene_id "AT1G33430";
Chr1	Araport11	exon	12126378	12126469	.	-	.	transcript_id "AT1G33430.1"; gene_id "AT1G33430";
Chr1	Araport11	five_prime_UTR	12126378	12126469	.	-	.	transcript_id "AT1G33430.1"; gene_id "AT1G33430";
Chr1	Araport11	gene	12127389	12130444	.	-	.	transcript_id "AT1G33440"; gene_id "AT1G33440";
Chr1	Araport11	mRNA	12127389	12130444	.	-	.	transcript_id "AT1G33440"; gene_id "AT1G33440.1";
Chr1	Araport11	three_prime_UTR	12127389	12127711	.	-	.	transcript_id "AT1G33440.1"; gene_id "AT1G33440";
Chr1	Araport11	exon	12127389	12128600	.	-	.	transcript_id "AT1G33440.1"; gene_id "AT1G33440";
Chr1	Araport11	CDS	12127712	12128600	.	-	1	transcript_id "AT1G33440.1"; gene_id "AT1G33440";
Chr1	Araport11	protein	12127712	12130327	.	-	.	transcript_id "AT1G33440.1"; gene_id "AT1G33440";
Chr1	Araport11	exon	12128686	12128804	.	-	.	transcript_id "AT1G33440.1"; gene_id "AT1G33440";
Chr1	Araport11	CDS	12128686	12128804	.	-	0	transcript_id "AT1G33440.1"; gene_id "AT1G33440";
Chr1	Araport11	exon	12128957	12129388	.	-	.	transcript_id "AT1G33440.1"; gene_id "AT1G33440";
Chr1	Araport11	CDS	12128957	12129388	.	-	0	transcript_id "AT1G33440.1"; gene_id "AT1G33440";
Chr1	Araport11	exon	12129813	12130030	.	-	.	transcript_id "AT1G33440.1"; gene_id "AT1G33440";
Chr1	Araport11	CDS	12129813	12130030	.	-	2	transcript_id "AT1G33440.1"; gene_id "AT1G33440";
Chr1	Araport11	CDS	12130180	12130327	.	-	0	transcript_id "AT1G33440.1"; gene_id "AT1G33440";
Chr1	Araport11	exon	12130180	12130444	.	-	.	transcript_id "AT1G33440.1"; gene_id "AT1G33440";
Chr1	Araport11	five_prime_UTR	12130328	12130444	.	-	.	transcript_id "AT1G33440.1"; gene_id "AT1G33440";
Chr1	Araport11	transposable_element	12130446	12130783	.	+	.	transcript_id "AT1TE39330"; gene_id "AT1TE39330";
Chr1	Araport11	transposon_fragment	12130446	12130783	.	+	.	transcript_id "AT1TE39330"; gene_id "AT1TE39330";
Chr1	Araport11	transposable_element	12131009	12131736	.	+	.	transcript_id "AT1TE39335"; gene_id "AT1TE39335";
Chr1	Araport11	transposon_fragment	12131009	12131736	.	+	.	transcript_id "AT1TE39335"; gene_id "AT1TE39335";
Chr1	Araport11	transposable_element	12133221	12133331	.	-	.	transcript_id "AT1TE39340"; gene_id "AT1TE39340";
Chr1	Araport11	transposon_fragment	12133221	12133331	.	-	.	transcript_id "AT1TE39340"; gene_id "AT1TE39340";
Chr1	Araport11	transposable_element	12136448	12136604	.	-	.	transcript_id "AT1TE39350"; gene_id "AT1TE39350";
Chr1	Araport11	transposon_fragment	12136448	12136604	.	-	.	transcript_id "AT1TE39350"; gene_id "AT1TE39350";
Chr1	Araport11	transposable_element	12136605	12136633	.	-	.	transcript_id "AT1TE39355"; gene_id "AT1TE39355";
Chr1	Araport11	transposon_fragment	12136605	12136633	.	-	.	transcript_id "AT1TE39355"; gene_id "AT1TE39355";
Chr1	Araport11	transposable_element	12136634	12137681	.	-	.	transcript_id "AT1TE39360"; gene_id "AT1TE39360";
Chr1	Araport11	transposon_fragment	12136634	12137681	.	-	.	transcript_id "AT1TE39360"; gene_id "AT1TE39360";
Chr1	Araport11	transposable_element	12137683	12137978	.	-	.	transcript_id "AT1TE39365"; gene_id "AT1TE39365";
Chr1	Araport11	transposon_fragment	12137683	12137978	.	-	.	transcript_id "AT1TE39365"; gene_id "AT1TE39365";
Chr1	Araport11	transposable_element	12138862	12139089	.	-	.	transcript_id "AT1TE39370"; gene_id "AT1TE39370";
Chr1	Araport11	transposon_fragment	12138862	12139089	.	-	.	transcript_id "AT1TE39370"; gene_id "AT1TE39370";
Chr1	Araport11	transposable_element_gene	12139228	12139780	.	+	.	transcript_id "AT1G33450"; gene_id "AT1G33450";
Chr1	Araport11	mRNA	12139228	12139780	.	+	.	transcript_id "AT1G33450"; gene_id "AT1G33450.1";
Chr1	Araport11	exon	12139228	12139392	.	+	.	transcript_id "AT1G33450.1"; gene_id "AT1G33450";
Chr1	Araport11	transposable_element	12139300	12139652	.	+	.	transcript_id "AT1TE39375"; gene_id "AT1TE39375";
Chr1	Araport11	transposon_fragment	12139300	12139652	.	+	.	transcript_id "AT1TE39375"; gene_id "AT1TE39375";
Chr1	Araport11	exon	12139463	12139780	.	+	.	transcript_id "AT1G33450.1"; gene_id "AT1G33450";
Chr1	Araport11	transposable_element_gene	12140012	12142760	.	-	.	transcript_id "AT1G33460"; gene_id "AT1G33460";
Chr1	Araport11	mRNA	12140012	12142760	.	-	.	transcript_id "AT1G33460"; gene_id "AT1G33460.1";
Chr1	Araport11	exon	12140012	12142760	.	-	.	transcript_id "AT1G33460.1"; gene_id "AT1G33460";
Chr1	Araport11	transposable_element	12140695	12141659	.	-	.	transcript_id "AT1TE39380"; gene_id "AT1TE39380";
Chr1	Araport11	transposon_fragment	12140695	12141659	.	-	.	transcript_id "AT1TE39380"; gene_id "AT1TE39380";
Chr1	Araport11	transposable_element	12142254	12142353	.	+	.	transcript_id "AT1TE39385"; gene_id "AT1TE39385";
Chr1	Araport11	transposon_fragment	12142254	12142353	.	+	.	transcript_id "AT1TE39385"; gene_id "AT1TE39385";
Chr1	Araport11	transposable_element	12142354	12142692	.	+	.	transcript_id "AT1TE39390"; gene_id "AT1TE39390";
Chr1	Araport11	transposon_fragment	12142354	12142692	.	+	.	transcript_id "AT1TE39390"; gene_id "AT1TE39390";
Chr1	Araport11	transposable_element	12142987	12143017	.	+	.	transcript_id "AT1TE39395"; gene_id "AT1TE39395";
Chr1	Araport11	transposon_fragment	12142987	12143017	.	+	.	transcript_id "AT1TE39395"; gene_id "AT1TE39395";
Chr1	Araport11	transposable_element	12143018	12143178	.	-	.	transcript_id "AT1TE39400"; gene_id "AT1TE39400";
Chr1	Araport11	transposon_fragment	12143018	12143178	.	-	.	transcript_id "AT1TE39400"; gene_id "AT1TE39400";
Chr1	Araport11	transposable_element	12143179	12144154	.	+	.	transcript_id "AT1TE39405"; gene_id "AT1TE39405";
Chr1	Araport11	transposon_fragment	12143179	12144154	.	+	.	transcript_id "AT1TE39405"; gene_id "AT1TE39405";
Chr1	Araport11	transposable_element	12144155	12144358	.	+	.	transcript_id "AT1TE39410"; gene_id "AT1TE39410";
Chr1	Araport11	transposon_fragment	12144155	12144358	.	+	.	transcript_id "AT1TE39410"; gene_id "AT1TE39410";
Chr1	Araport11	gene	12144440	12147208	.	+	.	transcript_id "AT1G33470"; gene_id "AT1G33470";
Chr1	Araport11	mRNA	12144440	12147208	.	+	.	transcript_id "AT1G33470"; gene_id "AT1G33470.3";
Chr1	Araport11	mRNA	12144440	12147208	.	+	.	transcript_id "AT1G33470"; gene_id "AT1G33470.1";
```
