## Supplemental_Data1_Codes for "Expanding the synthetic biology toolbox with a library of constitutive and repressible promoters": Araport11_GTF_201606.gtf (part 10 of 77)

```
Chr1	Araport11	five_prime_UTR	12144440	12144631	.	+	.	transcript_id "AT1G33470.3,AT1G33470.1"; gene_id "AT1G33470";
Chr1	Araport11	exon	12144440	12144787	.	+	.	transcript_id "AT1G33470.3,AT1G33470.1"; gene_id "AT1G33470";
Chr1	Araport11	mRNA	12144544	12147208	.	+	.	transcript_id "AT1G33470"; gene_id "AT1G33470.2";
Chr1	Araport11	five_prime_UTR	12144544	12144631	.	+	.	transcript_id "AT1G33470.2"; gene_id "AT1G33470";
Chr1	Araport11	exon	12144544	12144787	.	+	.	transcript_id "AT1G33470.2"; gene_id "AT1G33470";
Chr1	Araport11	CDS	12144632	12144787	.	+	0	transcript_id "AT1G33470.3"; gene_id "AT1G33470";
Chr1	Araport11	CDS	12144632	12144787	.	+	0	transcript_id "AT1G33470.1"; gene_id "AT1G33470";
Chr1	Araport11	CDS	12144632	12144787	.	+	0	transcript_id "AT1G33470.2"; gene_id "AT1G33470";
Chr1	Araport11	protein	12144632	12146040	.	+	.	transcript_id "AT1G33470.3"; gene_id "AT1G33470";
Chr1	Araport11	protein	12144632	12146040	.	+	.	transcript_id "AT1G33470.1"; gene_id "AT1G33470";
Chr1	Araport11	protein	12144632	12146040	.	+	.	transcript_id "AT1G33470.2"; gene_id "AT1G33470";
Chr1	Araport11	CDS	12144874	12145006	.	+	0	transcript_id "AT1G33470.3"; gene_id "AT1G33470";
Chr1	Araport11	CDS	12144874	12145006	.	+	0	transcript_id "AT1G33470.1"; gene_id "AT1G33470";
Chr1	Araport11	CDS	12144874	12145006	.	+	0	transcript_id "AT1G33470.2"; gene_id "AT1G33470";
Chr1	Araport11	exon	12144874	12145006	.	+	.	transcript_id "AT1G33470.3,AT1G33470.1,AT1G33470.2"; gene_id "AT1G33470";
Chr1	Araport11	CDS	12145353	12145479	.	+	2	transcript_id "AT1G33470.3"; gene_id "AT1G33470";
Chr1	Araport11	CDS	12145353	12145479	.	+	2	transcript_id "AT1G33470.1"; gene_id "AT1G33470";
Chr1	Araport11	CDS	12145353	12145479	.	+	2	transcript_id "AT1G33470.2"; gene_id "AT1G33470";
Chr1	Araport11	exon	12145353	12145479	.	+	.	transcript_id "AT1G33470.3,AT1G33470.1,AT1G33470.2"; gene_id "AT1G33470";
Chr1	Araport11	CDS	12145574	12145610	.	+	1	transcript_id "AT1G33470.3"; gene_id "AT1G33470";
Chr1	Araport11	CDS	12145574	12145610	.	+	1	transcript_id "AT1G33470.1"; gene_id "AT1G33470";
Chr1	Araport11	CDS	12145574	12145610	.	+	1	transcript_id "AT1G33470.2"; gene_id "AT1G33470";
Chr1	Araport11	exon	12145574	12145610	.	+	.	transcript_id "AT1G33470.3,AT1G33470.1,AT1G33470.2"; gene_id "AT1G33470";
Chr1	Araport11	CDS	12145684	12145942	.	+	0	transcript_id "AT1G33470.3"; gene_id "AT1G33470";
Chr1	Araport11	CDS	12145684	12145942	.	+	0	transcript_id "AT1G33470.1"; gene_id "AT1G33470";
Chr1	Araport11	exon	12145684	12145942	.	+	.	transcript_id "AT1G33470.3,AT1G33470.1"; gene_id "AT1G33470";
Chr1	Araport11	exon	12145687	12145942	.	+	.	transcript_id "AT1G33470.2"; gene_id "AT1G33470";
Chr1	Araport11	CDS	12145687	12145942	.	+	0	transcript_id "AT1G33470.2"; gene_id "AT1G33470";
Chr1	Araport11	CDS	12146015	12146040	.	+	2	transcript_id "AT1G33470.1"; gene_id "AT1G33470";
Chr1	Araport11	CDS	12146015	12146040	.	+	2	transcript_id "AT1G33470.2"; gene_id "AT1G33470";
Chr1	Araport11	exon	12146015	12147208	.	+	.	transcript_id "AT1G33470.1,AT1G33470.2"; gene_id "AT1G33470";
Chr1	Araport11	CDS	12146027	12146040	.	+	2	transcript_id "AT1G33470.3"; gene_id "AT1G33470";
Chr1	Araport11	exon	12146027	12147208	.	+	.	transcript_id "AT1G33470.3"; gene_id "AT1G33470";
Chr1	Araport11	three_prime_UTR	12146041	12147208	.	+	.	transcript_id "AT1G33470.3,AT1G33470.1,AT1G33470.2"; gene_id "AT1G33470";
Chr1	Araport11	gene	12147188	12148380	.	-	.	transcript_id "AT1G33475"; gene_id "AT1G33475";
Chr1	Araport11	mRNA	12147188	12148380	.	-	.	transcript_id "AT1G33475"; gene_id "AT1G33475.1";
Chr1	Araport11	three_prime_UTR	12147188	12147422	.	-	.	transcript_id "AT1G33475.1"; gene_id "AT1G33475";
Chr1	Araport11	exon	12147188	12148380	.	-	.	transcript_id "AT1G33475.1"; gene_id "AT1G33475";
Chr1	Araport11	mRNA	12147196	12148249	.	-	.	transcript_id "AT1G33475"; gene_id "AT1G33475.2";
Chr1	Araport11	three_prime_UTR	12147196	12147422	.	-	.	transcript_id "AT1G33475.2"; gene_id "AT1G33475";
Chr1	Araport11	exon	12147196	12147721	.	-	.	transcript_id "AT1G33475.2"; gene_id "AT1G33475";
Chr1	Araport11	CDS	12147423	12148190	.	-	0	transcript_id "AT1G33475.1"; gene_id "AT1G33475";
Chr1	Araport11	CDS	12147423	12147721	.	-	2	transcript_id "AT1G33475.2"; gene_id "AT1G33475";
Chr1	Araport11	protein	12147423	12148190	.	-	.	transcript_id "AT1G33475.1"; gene_id "AT1G33475";
Chr1	Araport11	protein	12147423	12148190	.	-	.	transcript_id "AT1G33475.2"; gene_id "AT1G33475";
Chr1	Araport11	CDS	12148028	12148190	.	-	0	transcript_id "AT1G33475.2"; gene_id "AT1G33475";
Chr1	Araport11	exon	12148028	12148249	.	-	.	transcript_id "AT1G33475.2"; gene_id "AT1G33475";
Chr1	Araport11	five_prime_UTR	12148191	12148380	.	-	.	transcript_id "AT1G33475.1"; gene_id "AT1G33475";
Chr1	Araport11	five_prime_UTR	12148191	12148249	.	-	.	transcript_id "AT1G33475.2"; gene_id "AT1G33475";
Chr1	Araport11	gene	12148515	12150617	.	-	.	transcript_id "AT1G33480"; gene_id "AT1G33480";
Chr1	Araport11	mRNA	12148515	12150617	.	-	.	transcript_id "AT1G33480"; gene_id "AT1G33480.1";
Chr1	Araport11	three_prime_UTR	12148515	12148757	.	-	.	transcript_id "AT1G33480.1"; gene_id "AT1G33480";
Chr1	Araport11	exon	12148515	12149247	.	-	.	transcript_id "AT1G33480.1"; gene_id "AT1G33480";
Chr1	Araport11	CDS	12148758	12149247	.	-	1	transcript_id "AT1G33480.1"; gene_id "AT1G33480";
Chr1	Araport11	protein	12148758	12150121	.	-	.	transcript_id "AT1G33480.1"; gene_id "AT1G33480";
Chr1	Araport11	exon	12149715	12149797	.	-	.	transcript_id "AT1G33480.1"; gene_id "AT1G33480";
Chr1	Araport11	CDS	12149715	12149797	.	-	0	transcript_id "AT1G33480.1"; gene_id "AT1G33480";
Chr1	Araport11	CDS	12149909	12150121	.	-	0	transcript_id "AT1G33480.1"; gene_id "AT1G33480";
Chr1	Araport11	exon	12149909	12150617	.	-	.	transcript_id "AT1G33480.1"; gene_id "AT1G33480";
Chr1	Araport11	five_prime_UTR	12150122	12150617	.	-	.	transcript_id "AT1G33480.1"; gene_id "AT1G33480";
Chr1	Araport11	gene	12150674	12152460	.	-	.	transcript_id "AT1G33490"; gene_id "AT1G33490";
Chr1	Araport11	mRNA	12150674	12152394	.	-	.	transcript_id "AT1G33490"; gene_id "AT1G33490.2";
Chr1	Araport11	three_prime_UTR	12150674	12150940	.	-	.	transcript_id "AT1G33490.2"; gene_id "AT1G33490";
Chr1	Araport11	exon	12150674	12151081	.	-	.	transcript_id "AT1G33490.2"; gene_id "AT1G33490";
Chr1	Araport11	mRNA	12150688	12152460	.	-	.	transcript_id "AT1G33490"; gene_id "AT1G33490.1";
Chr1	Araport11	three_prime_UTR	12150688	12150940	.	-	.	transcript_id "AT1G33490.1"; gene_id "AT1G33490";
Chr1	Araport11	exon	12150688	12151081	.	-	.	transcript_id "AT1G33490.1"; gene_id "AT1G33490";
Chr1	Araport11	mRNA	12150688	12152460	.	-	.	transcript_id "AT1G33490"; gene_id "AT1G33490.3";
Chr1	Araport11	three_prime_UTR	12150688	12151300	.	-	.	transcript_id "AT1G33490.3"; gene_id "AT1G33490";
Chr1	Araport11	exon	12150688	12151466	.	-	.	transcript_id "AT1G33490.3"; gene_id "AT1G33490";
Chr1	Araport11	CDS	12150941	12151081	.	-	0	transcript_id "AT1G33490.2"; gene_id "AT1G33490";
Chr1	Araport11	CDS	12150941	12151081	.	-	0	transcript_id "AT1G33490.1"; gene_id "AT1G33490";
Chr1	Araport11	protein	12150941	12151855	.	-	.	transcript_id "AT1G33490.2"; gene_id "AT1G33490";
Chr1	Araport11	protein	12150941	12152276	.	-	.	transcript_id "AT1G33490.1"; gene_id "AT1G33490";
Chr1	Araport11	CDS	12151301	12151466	.	-	1	transcript_id "AT1G33490.3"; gene_id "AT1G33490";
Chr1	Araport11	protein	12151301	12152276	.	-	.	transcript_id "AT1G33490.3"; gene_id "AT1G33490";
Chr1	Araport11	CDS	12151334	12151466	.	-	1	transcript_id "AT1G33490.2"; gene_id "AT1G33490";
Chr1	Araport11	CDS	12151334	12151466	.	-	1	transcript_id "AT1G33490.1"; gene_id "AT1G33490";
Chr1	Araport11	exon	12151334	12151466	.	-	.	transcript_id "AT1G33490.2,AT1G33490.1"; gene_id "AT1G33490";
Chr1	Araport11	CDS	12151621	12151726	.	-	2	transcript_id "AT1G33490.2"; gene_id "AT1G33490";
Chr1	Araport11	CDS	12151621	12151726	.	-	2	transcript_id "AT1G33490.1"; gene_id "AT1G33490";
Chr1	Araport11	CDS	12151621	12151726	.	-	2	transcript_id "AT1G33490.3"; gene_id "AT1G33490";
Chr1	Araport11	exon	12151621	12151726	.	-	.	transcript_id "AT1G33490.2,AT1G33490.1,AT1G33490.3"; gene_id "AT1G33490";
Chr1	Araport11	CDS	12151834	12151855	.	-	0	transcript_id "AT1G33490.2"; gene_id "AT1G33490";
Chr1	Araport11	exon	12151834	12152111	.	-	.	transcript_id "AT1G33490.2"; gene_id "AT1G33490";
Chr1	Araport11	CDS	12151834	12151904	.	-	1	transcript_id "AT1G33490.1"; gene_id "AT1G33490";
Chr1	Araport11	CDS	12151834	12151904	.	-	1	transcript_id "AT1G33490.3"; gene_id "AT1G33490";
Chr1	Araport11	exon	12151834	12151904	.	-	.	transcript_id "AT1G33490.1,AT1G33490.3"; gene_id "AT1G33490";
Chr1	Araport11	five_prime_UTR	12151856	12152111	.	-	.	transcript_id "AT1G33490.2"; gene_id "AT1G33490";
Chr1	Araport11	exon	12152200	12152394	.	-	.	transcript_id "AT1G33490.2"; gene_id "AT1G33490";
Chr1	Araport11	five_prime_UTR	12152200	12152394	.	-	.	transcript_id "AT1G33490.2"; gene_id "AT1G33490";
Chr1	Araport11	CDS	12152200	12152276	.	-	0	transcript_id "AT1G33490.1"; gene_id "AT1G33490";
Chr1	Araport11	CDS	12152200	12152276	.	-	0	transcript_id "AT1G33490.3"; gene_id "AT1G33490";
Chr1	Araport11	exon	12152200	12152460	.	-	.	transcript_id "AT1G33490.1,AT1G33490.3"; gene_id "AT1G33490";
Chr1	Araport11	five_prime_UTR	12152277	12152460	.	-	.	transcript_id "AT1G33490.1,AT1G33490.3"; gene_id "AT1G33490";
Chr1	Araport11	gene	12152519	12154921	.	+	.	transcript_id "AT1G33500"; gene_id "AT1G33500";
Chr1	Araport11	mRNA	12152519	12154921	.	+	.	transcript_id "AT1G33500"; gene_id "AT1G33500.3";
Chr1	Araport11	exon	12152519	12152638	.	+	.	transcript_id "AT1G33500.3"; gene_id "AT1G33500";
Chr1	Araport11	five_prime_UTR	12152519	12152638	.	+	.	transcript_id "AT1G33500.3"; gene_id "AT1G33500";
Chr1	Araport11	mRNA	12152519	12154921	.	+	.	transcript_id "AT1G33500"; gene_id "AT1G33500.2";
Chr1	Araport11	five_prime_UTR	12152519	12152773	.	+	.	transcript_id "AT1G33500.2"; gene_id "AT1G33500";
Chr1	Araport11	exon	12152519	12152822	.	+	.	transcript_id "AT1G33500.2"; gene_id "AT1G33500";
Chr1	Araport11	mRNA	12152573	12154715	.	+	.	transcript_id "AT1G33500"; gene_id "AT1G33500.1";
Chr1	Araport11	exon	12152573	12152638	.	+	.	transcript_id "AT1G33500.1"; gene_id "AT1G33500";
Chr1	Araport11	five_prime_UTR	12152573	12152638	.	+	.	transcript_id "AT1G33500.1"; gene_id "AT1G33500";
Chr1	Araport11	five_prime_UTR	12152730	12152773	.	+	.	transcript_id "AT1G33500.3,AT1G33500.1"; gene_id "AT1G33500";
Chr1	Araport11	exon	12152730	12152822	.	+	.	transcript_id "AT1G33500.3,AT1G33500.1"; gene_id "AT1G33500";
Chr1	Araport11	CDS	12152774	12152822	.	+	0	transcript_id "AT1G33500.3"; gene_id "AT1G33500";
Chr1	Araport11	CDS	12152774	12152822	.	+	0	transcript_id "AT1G33500.2"; gene_id "AT1G33500";
Chr1	Araport11	CDS	12152774	12152822	.	+	0	transcript_id "AT1G33500.1"; gene_id "AT1G33500";
Chr1	Araport11	protein	12152774	12154680	.	+	.	transcript_id "AT1G33500.1"; gene_id "AT1G33500";
Chr1	Araport11	protein	12152774	12154685	.	+	.	transcript_id "AT1G33500.3"; gene_id "AT1G33500";
Chr1	Araport11	protein	12152774	12154685	.	+	.	transcript_id "AT1G33500.2"; gene_id "AT1G33500";
Chr1	Araport11	CDS	12152904	12152990	.	+	2	transcript_id "AT1G33500.3"; gene_id "AT1G33500";
Chr1	Araport11	CDS	12152904	12152990	.	+	2	transcript_id "AT1G33500.2"; gene_id "AT1G33500";
Chr1	Araport11	CDS	12152904	12152990	.	+	2	transcript_id "AT1G33500.1"; gene_id "AT1G33500";
Chr1	Araport11	exon	12152904	12152990	.	+	.	transcript_id "AT1G33500.3,AT1G33500.2,AT1G33500.1"; gene_id "AT1G33500";
Chr1	Araport11	CDS	12153284	12153417	.	+	2	transcript_id "AT1G33500.3"; gene_id "AT1G33500";
Chr1	Araport11	CDS	12153284	12153417	.	+	2	transcript_id "AT1G33500.2"; gene_id "AT1G33500";
Chr1	Araport11	CDS	12153284	12153417	.	+	2	transcript_id "AT1G33500.1"; gene_id "AT1G33500";
Chr1	Araport11	exon	12153284	12153417	.	+	.	transcript_id "AT1G33500.3,AT1G33500.2,AT1G33500.1"; gene_id "AT1G33500";
Chr1	Araport11	CDS	12153542	12153600	.	+	0	transcript_id "AT1G33500.3"; gene_id "AT1G33500";
Chr1	Araport11	CDS	12153542	12153600	.	+	0	transcript_id "AT1G33500.2"; gene_id "AT1G33500";
Chr1	Araport11	CDS	12153542	12153600	.	+	0	transcript_id "AT1G33500.1"; gene_id "AT1G33500";
Chr1	Araport11	exon	12153542	12153600	.	+	.	transcript_id "AT1G33500.3,AT1G33500.2,AT1G33500.1"; gene_id "AT1G33500";
Chr1	Araport11	CDS	12153686	12153740	.	+	1	transcript_id "AT1G33500.3"; gene_id "AT1G33500";
Chr1	Araport11	CDS	12153686	12153740	.	+	1	transcript_id "AT1G33500.2"; gene_id "AT1G33500";
Chr1	Araport11	CDS	12153686	12153740	.	+	1	transcript_id "AT1G33500.1"; gene_id "AT1G33500";
Chr1	Araport11	exon	12153686	12153740	.	+	.	transcript_id "AT1G33500.3,AT1G33500.2,AT1G33500.1"; gene_id "AT1G33500";
Chr1	Araport11	CDS	12153825	12153872	.	+	0	transcript_id "AT1G33500.3"; gene_id "AT1G33500";
Chr1	Araport11	CDS	12153825	12153872	.	+	0	transcript_id "AT1G33500.2"; gene_id "AT1G33500";
Chr1	Araport11	CDS	12153825	12153872	.	+	0	transcript_id "AT1G33500.1"; gene_id "AT1G33500";
Chr1	Araport11	exon	12153825	12153872	.	+	.	transcript_id "AT1G33500.3,AT1G33500.2,AT1G33500.1"; gene_id "AT1G33500";
Chr1	Araport11	CDS	12153967	12154071	.	+	0	transcript_id "AT1G33500.3"; gene_id "AT1G33500";
Chr1	Araport11	CDS	12153967	12154071	.	+	0	transcript_id "AT1G33500.2"; gene_id "AT1G33500";
Chr1	Araport11	CDS	12153967	12154071	.	+	0	transcript_id "AT1G33500.1"; gene_id "AT1G33500";
Chr1	Araport11	exon	12153967	12154071	.	+	.	transcript_id "AT1G33500.3,AT1G33500.2,AT1G33500.1"; gene_id "AT1G33500";
Chr1	Araport11	CDS	12154268	12154315	.	+	0	transcript_id "AT1G33500.3"; gene_id "AT1G33500";
Chr1	Araport11	CDS	12154268	12154315	.	+	0	transcript_id "AT1G33500.2"; gene_id "AT1G33500";
Chr1	Araport11	CDS	12154268	12154315	.	+	0	transcript_id "AT1G33500.1"; gene_id "AT1G33500";
Chr1	Araport11	exon	12154268	12154315	.	+	.	transcript_id "AT1G33500.3,AT1G33500.2,AT1G33500.1"; gene_id "AT1G33500";
Chr1	Araport11	CDS	12154435	12154554	.	+	0	transcript_id "AT1G33500.3"; gene_id "AT1G33500";
Chr1	Araport11	CDS	12154435	12154554	.	+	0	transcript_id "AT1G33500.2"; gene_id "AT1G33500";
Chr1	Araport11	exon	12154435	12154554	.	+	.	transcript_id "AT1G33500.3,AT1G33500.2"; gene_id "AT1G33500";
Chr1	Araport11	CDS	12154435	12154680	.	+	0	transcript_id "AT1G33500.1"; gene_id "AT1G33500";
Chr1	Araport11	exon	12154435	12154715	.	+	.	transcript_id "AT1G33500.1"; gene_id "AT1G33500";
Chr1	Araport11	CDS	12154626	12154685	.	+	0	transcript_id "AT1G33500.3"; gene_id "AT1G33500";
Chr1	Araport11	CDS	12154626	12154685	.	+	0	transcript_id "AT1G33500.2"; gene_id "AT1G33500";
Chr1	Araport11	exon	12154626	12154921	.	+	.	transcript_id "AT1G33500.3,AT1G33500.2"; gene_id "AT1G33500";
Chr1	Araport11	three_prime_UTR	12154681	12154715	.	+	.	transcript_id "AT1G33500.1"; gene_id "AT1G33500";
Chr1	Araport11	three_prime_UTR	12154686	12154921	.	+	.	transcript_id "AT1G33500.3,AT1G33500.2"; gene_id "AT1G33500";
Chr1	Araport11	transposable_element	12155267	12155294	.	+	.	transcript_id "AT1TE39450"; gene_id "AT1TE39450";
Chr1	Araport11	transposon_fragment	12155267	12155294	.	+	.	transcript_id "AT1TE39450"; gene_id "AT1TE39450";
Chr1	Araport11	transposable_element	12155295	12155316	.	+	.	transcript_id "AT1TE39455"; gene_id "AT1TE39455";
Chr1	Araport11	transposon_fragment	12155295	12155316	.	+	.	transcript_id "AT1TE39455"; gene_id "AT1TE39455";
Chr1	Araport11	transposable_element	12155317	12155791	.	+	.	transcript_id "AT1TE39460"; gene_id "AT1TE39460";
Chr1	Araport11	transposon_fragment	12155317	12155791	.	+	.	transcript_id "AT1TE39460"; gene_id "AT1TE39460";
Chr1	Araport11	pseudogene	12155845	12156871	.	-	.	transcript_id "AT1G33510"; gene_id "AT1G33510";
Chr1	Araport11	pseudogenic_transcript	12155845	12156871	.	-	.	transcript_id "AT1G33510"; gene_id "AT1G33510.1";
Chr1	Araport11	pseudogenic_exon	12155845	12156871	.	-	.	transcript_id "AT1G33510.1"; gene_id "AT1G33510";
Chr1	Araport11	gene	12157054	12159125	.	-	.	transcript_id "AT1G33520"; gene_id "AT1G33520";
Chr1	Araport11	mRNA	12157054	12159125	.	-	.	transcript_id "AT1G33520"; gene_id "AT1G33520.1";
Chr1	Araport11	three_prime_UTR	12157054	12157487	.	-	.	transcript_id "AT1G33520.1"; gene_id "AT1G33520";
Chr1	Araport11	exon	12157054	12159125	.	-	.	transcript_id "AT1G33520.1"; gene_id "AT1G33520";
Chr1	Araport11	CDS	12157488	12158876	.	-	0	transcript_id "AT1G33520.1"; gene_id "AT1G33520";
Chr1	Araport11	protein	12157488	12158876	.	-	.	transcript_id "AT1G33520.1"; gene_id "AT1G33520";
Chr1	Araport11	five_prime_UTR	12158877	12159125	.	-	.	transcript_id "AT1G33520.1"; gene_id "AT1G33520";
Chr1	Araport11	gene	12159884	12161314	.	+	.	transcript_id "AT1G33530"; gene_id "AT1G33530";
Chr1	Araport11	mRNA	12159884	12161314	.	+	.	transcript_id "AT1G33530"; gene_id "AT1G33530.1";
Chr1	Araport11	exon	12159884	12161126	.	+	.	transcript_id "AT1G33530.1"; gene_id "AT1G33530";
Chr1	Araport11	CDS	12159884	12161126	.	+	0	transcript_id "AT1G33530.1"; gene_id "AT1G33530";
Chr1	Araport11	protein	12159884	12161314	.	+	.	transcript_id "AT1G33530.1"; gene_id "AT1G33530";
Chr1	Araport11	exon	12161232	12161314	.	+	.	transcript_id "AT1G33530.1"; gene_id "AT1G33530";
Chr1	Araport11	CDS	12161232	12161314	.	+	2	transcript_id "AT1G33530.1"; gene_id "AT1G33530";
Chr1	Araport11	gene	12162112	12164714	.	-	.	transcript_id "AT1G33540"; gene_id "AT1G33540";
Chr1	Araport11	mRNA	12162112	12164714	.	-	.	transcript_id "AT1G33540"; gene_id "AT1G33540.1";
Chr1	Araport11	mRNA	12162112	12164714	.	-	.	transcript_id "AT1G33540"; gene_id "AT1G33540.2";
Chr1	Araport11	three_prime_UTR	12162112	12162348	.	-	.	transcript_id "AT1G33540.1,AT1G33540.2"; gene_id "AT1G33540";
Chr1	Araport11	exon	12162112	12162429	.	-	.	transcript_id "AT1G33540.1,AT1G33540.2"; gene_id "AT1G33540";
Chr1	Araport11	CDS	12162349	12162429	.	-	0	transcript_id "AT1G33540.1"; gene_id "AT1G33540";
Chr1	Araport11	CDS	12162349	12162429	.	-	0	transcript_id "AT1G33540.2"; gene_id "AT1G33540";
Chr1	Araport11	protein	12162349	12164492	.	-	.	transcript_id "AT1G33540.2"; gene_id "AT1G33540";
Chr1	Araport11	protein	12162349	12164700	.	-	.	transcript_id "AT1G33540.1"; gene_id "AT1G33540";
Chr1	Araport11	CDS	12162528	12162809	.	-	0	transcript_id "AT1G33540.1"; gene_id "AT1G33540";
Chr1	Araport11	CDS	12162528	12162809	.	-	0	transcript_id "AT1G33540.2"; gene_id "AT1G33540";
Chr1	Araport11	exon	12162528	12162809	.	-	.	transcript_id "AT1G33540.1,AT1G33540.2"; gene_id "AT1G33540";
Chr1	Araport11	CDS	12162894	12162965	.	-	0	transcript_id "AT1G33540.1"; gene_id "AT1G33540";
Chr1	Araport11	CDS	12162894	12162965	.	-	0	transcript_id "AT1G33540.2"; gene_id "AT1G33540";
Chr1	Araport11	exon	12162894	12162965	.	-	.	transcript_id "AT1G33540.1,AT1G33540.2"; gene_id "AT1G33540";
Chr1	Araport11	CDS	12163048	12163194	.	-	0	transcript_id "AT1G33540.1"; gene_id "AT1G33540";
Chr1	Araport11	CDS	12163048	12163194	.	-	0	transcript_id "AT1G33540.2"; gene_id "AT1G33540";
Chr1	Araport11	exon	12163048	12163194	.	-	.	transcript_id "AT1G33540.1,AT1G33540.2"; gene_id "AT1G33540";
Chr1	Araport11	CDS	12163286	12163372	.	-	0	transcript_id "AT1G33540.1"; gene_id "AT1G33540";
Chr1	Araport11	CDS	12163286	12163372	.	-	0	transcript_id "AT1G33540.2"; gene_id "AT1G33540";
Chr1	Araport11	exon	12163286	12163372	.	-	.	transcript_id "AT1G33540.1,AT1G33540.2"; gene_id "AT1G33540";
Chr1	Araport11	CDS	12163461	12163562	.	-	0	transcript_id "AT1G33540.1"; gene_id "AT1G33540";
Chr1	Araport11	CDS	12163461	12163562	.	-	0	transcript_id "AT1G33540.2"; gene_id "AT1G33540";
Chr1	Araport11	exon	12163461	12163562	.	-	.	transcript_id "AT1G33540.1,AT1G33540.2"; gene_id "AT1G33540";
Chr1	Araport11	CDS	12163653	12163690	.	-	2	transcript_id "AT1G33540.1"; gene_id "AT1G33540";
Chr1	Araport11	CDS	12163653	12163690	.	-	2	transcript_id "AT1G33540.2"; gene_id "AT1G33540";
Chr1	Araport11	exon	12163653	12163690	.	-	.	transcript_id "AT1G33540.1,AT1G33540.2"; gene_id "AT1G33540";
Chr1	Araport11	CDS	12163776	12163878	.	-	0	transcript_id "AT1G33540.1"; gene_id "AT1G33540";
Chr1	Araport11	CDS	12163776	12163878	.	-	0	transcript_id "AT1G33540.2"; gene_id "AT1G33540";
Chr1	Araport11	exon	12163776	12163878	.	-	.	transcript_id "AT1G33540.1,AT1G33540.2"; gene_id "AT1G33540";
Chr1	Araport11	CDS	12163968	12164090	.	-	0	transcript_id "AT1G33540.1"; gene_id "AT1G33540";
Chr1	Araport11	CDS	12163968	12164090	.	-	0	transcript_id "AT1G33540.2"; gene_id "AT1G33540";
Chr1	Araport11	exon	12163968	12164090	.	-	.	transcript_id "AT1G33540.1,AT1G33540.2"; gene_id "AT1G33540";
Chr1	Araport11	CDS	12164192	12164268	.	-	2	transcript_id "AT1G33540.1"; gene_id "AT1G33540";
Chr1	Araport11	CDS	12164192	12164268	.	-	2	transcript_id "AT1G33540.2"; gene_id "AT1G33540";
Chr1	Araport11	exon	12164192	12164268	.	-	.	transcript_id "AT1G33540.1,AT1G33540.2"; gene_id "AT1G33540";
Chr1	Araport11	CDS	12164339	12164484	.	-	1	transcript_id "AT1G33540.1"; gene_id "AT1G33540";
Chr1	Araport11	exon	12164339	12164484	.	-	.	transcript_id "AT1G33540.1"; gene_id "AT1G33540";
Chr1	Araport11	CDS	12164339	12164492	.	-	0	transcript_id "AT1G33540.2"; gene_id "AT1G33540";
Chr1	Araport11	exon	12164339	12164714	.	-	.	transcript_id "AT1G33540.2"; gene_id "AT1G33540";
Chr1	Araport11	five_prime_UTR	12164493	12164714	.	-	.	transcript_id "AT1G33540.2"; gene_id "AT1G33540";
Chr1	Araport11	CDS	12164564	12164700	.	-	0	transcript_id "AT1G33540.1"; gene_id "AT1G33540";
Chr1	Araport11	exon	12164564	12164714	.	-	.	transcript_id "AT1G33540.1"; gene_id "AT1G33540";
Chr1	Araport11	five_prime_UTR	12164701	12164714	.	-	.	transcript_id "AT1G33540.1"; gene_id "AT1G33540";
Chr1	Araport11	transposable_element	12166281	12166620	.	-	.	transcript_id "AT1TE39490"; gene_id "AT1TE39490";
Chr1	Araport11	transposon_fragment	12166281	12166620	.	-	.	transcript_id "AT1TE39490"; gene_id "AT1TE39490";
Chr1	Araport11	transposable_element_gene	12166398	12166621	.	-	.	transcript_id "AT1G33550"; gene_id "AT1G33550";
Chr1	Araport11	mRNA	12166398	12166621	.	-	.	transcript_id "AT1G33550"; gene_id "AT1G33550.1";
Chr1	Araport11	exon	12166398	12166621	.	-	.	transcript_id "AT1G33550.1"; gene_id "AT1G33550";
Chr1	Araport11	transposable_element	12166868	12167019	.	+	.	transcript_id "AT1TE39495"; gene_id "AT1TE39495";
Chr1	Araport11	transposon_fragment	12166868	12167019	.	+	.	transcript_id "AT1TE39495"; gene_id "AT1TE39495";
Chr1	Araport11	transposable_element	12167309	12167380	.	-	.	transcript_id "AT1TE39500"; gene_id "AT1TE39500";
Chr1	Araport11	transposon_fragment	12167309	12167380	.	-	.	transcript_id "AT1TE39500"; gene_id "AT1TE39500";
Chr1	Araport11	gene	12168768	12172119	.	+	.	transcript_id "AT1G33560"; gene_id "AT1G33560";
Chr1	Araport11	mRNA	12168768	12172119	.	+	.	transcript_id "AT1G33560"; gene_id "AT1G33560.1";
Chr1	Araport11	five_prime_UTR	12168768	12169091	.	+	.	transcript_id "AT1G33560.1"; gene_id "AT1G33560";
Chr1	Araport11	exon	12168768	12169731	.	+	.	transcript_id "AT1G33560.1"; gene_id "AT1G33560";
Chr1	Araport11	CDS	12169092	12169731	.	+	0	transcript_id "AT1G33560.1"; gene_id "AT1G33560";
Chr1	Araport11	protein	12169092	12171878	.	+	.	transcript_id "AT1G33560.1"; gene_id "AT1G33560";
Chr1	Araport11	exon	12169801	12170135	.	+	.	transcript_id "AT1G33560.1"; gene_id "AT1G33560";
Chr1	Araport11	CDS	12169801	12170135	.	+	2	transcript_id "AT1G33560.1"; gene_id "AT1G33560";
Chr1	Araport11	exon	12170223	12170578	.	+	.	transcript_id "AT1G33560.1"; gene_id "AT1G33560";
Chr1	Araport11	CDS	12170223	12170578	.	+	0	transcript_id "AT1G33560.1"; gene_id "AT1G33560";
Chr1	Araport11	exon	12170651	12170856	.	+	.	transcript_id "AT1G33560.1"; gene_id "AT1G33560";
Chr1	Araport11	CDS	12170651	12170856	.	+	1	transcript_id "AT1G33560.1"; gene_id "AT1G33560";
Chr1	Araport11	CDS	12171052	12171878	.	+	2	transcript_id "AT1G33560.1"; gene_id "AT1G33560";
Chr1	Araport11	exon	12171052	12172119	.	+	.	transcript_id "AT1G33560.1"; gene_id "AT1G33560";
Chr1	Araport11	three_prime_UTR	12171879	12172119	.	+	.	transcript_id "AT1G33560.1"; gene_id "AT1G33560";
Chr1	Araport11	transposable_element	12172485	12172516	.	-	.	transcript_id "AT1TE39510"; gene_id "AT1TE39510";
Chr1	Araport11	transposon_fragment	12172485	12172516	.	-	.	transcript_id "AT1TE39510"; gene_id "AT1TE39510";
Chr1	Araport11	transposable_element	12172517	12177219	.	-	.	transcript_id "AT1TE39515"; gene_id "AT1TE39515";
Chr1	Araport11	transposon_fragment	12172517	12174811	.	-	.	transcript_id "AT1TE39515"; gene_id "AT1TE39515";
Chr1	Araport11	transposable_element_gene	12173002	12174499	.	-	.	transcript_id "AT1G33570"; gene_id "AT1G33570";
Chr1	Araport11	mRNA	12173002	12174499	.	-	.	transcript_id "AT1G33570"; gene_id "AT1G33570.1";
Chr1	Araport11	exon	12173002	12174499	.	-	.	transcript_id "AT1G33570.1"; gene_id "AT1G33570";
Chr1	Araport11	transposable_element_gene	12174773	12176059	.	-	.	transcript_id "AT1G33580"; gene_id "AT1G33580";
Chr1	Araport11	mRNA	12174773	12176059	.	-	.	transcript_id "AT1G33580"; gene_id "AT1G33580.1";
Chr1	Araport11	exon	12174773	12176059	.	-	.	transcript_id "AT1G33580.1"; gene_id "AT1G33580";
Chr1	Araport11	transposon_fragment	12174810	12177219	.	-	.	transcript_id "AT1TE39515"; gene_id "AT1TE39515";
Chr1	Araport11	gene	12177673	12179628	.	+	.	transcript_id "AT1G33590"; gene_id "AT1G33590";
Chr1	Araport11	mRNA	12177673	12179628	.	+	.	transcript_id "AT1G33590"; gene_id "AT1G33590.2";
Chr1	Araport11	five_prime_UTR	12177673	12177676	.	+	.	transcript_id "AT1G33590.2"; gene_id "AT1G33590";
Chr1	Araport11	exon	12177673	12179628	.	+	.	transcript_id "AT1G33590.2"; gene_id "AT1G33590";
Chr1	Araport11	CDS	12177677	12179221	.	+	0	transcript_id "AT1G33590.2"; gene_id "AT1G33590";
Chr1	Araport11	protein	12177677	12179221	.	+	.	transcript_id "AT1G33590.2"; gene_id "AT1G33590";
Chr1	Araport11	mRNA	12177683	12179504	.	+	.	transcript_id "AT1G33590"; gene_id "AT1G33590.3";
Chr1	Araport11	CDS	12177683	12179221	.	+	0	transcript_id "AT1G33590.3"; gene_id "AT1G33590";
Chr1	Araport11	exon	12177683	12179504	.	+	.	transcript_id "AT1G33590.3"; gene_id "AT1G33590";
Chr1	Araport11	protein	12177683	12179221	.	+	.	transcript_id "AT1G33590.3"; gene_id "AT1G33590";
Chr1	Araport11	mRNA	12177702	12179592	.	+	.	transcript_id "AT1G33590"; gene_id "AT1G33590.1";
Chr1	Araport11	five_prime_UTR	12177702	12177787	.	+	.	transcript_id "AT1G33590.1"; gene_id "AT1G33590";
Chr1	Araport11	exon	12177702	12179592	.	+	.	transcript_id "AT1G33590.1"; gene_id "AT1G33590";
Chr1	Araport11	CDS	12177788	12179221	.	+	0	transcript_id "AT1G33590.1"; gene_id "AT1G33590";
Chr1	Araport11	protein	12177788	12179221	.	+	.	transcript_id "AT1G33590.1"; gene_id "AT1G33590";
Chr1	Araport11	three_prime_UTR	12179222	12179628	.	+	.	transcript_id "AT1G33590.2"; gene_id "AT1G33590";
Chr1	Araport11	three_prime_UTR	12179222	12179504	.	+	.	transcript_id "AT1G33590.3"; gene_id "AT1G33590";
Chr1	Araport11	three_prime_UTR	12179222	12179592	.	+	.	transcript_id "AT1G33590.1"; gene_id "AT1G33590";
Chr1	Araport11	gene	12180483	12184528	.	+	.	transcript_id "AT1G33600"; gene_id "AT1G33600";
Chr1	Araport11	mRNA	12180483	12182600	.	+	.	transcript_id "AT1G33600"; gene_id "AT1G33600.1";
Chr1	Araport11	five_prime_UTR	12180483	12180775	.	+	.	transcript_id "AT1G33600.1"; gene_id "AT1G33600";
Chr1	Araport11	exon	12180483	12182600	.	+	.	transcript_id "AT1G33600.1"; gene_id "AT1G33600";
Chr1	Araport11	CDS	12180776	12182212	.	+	0	transcript_id "AT1G33600.1"; gene_id "AT1G33600";
Chr1	Araport11	mRNA	12180776	12184528	.	+	.	transcript_id "AT1G33600"; gene_id "AT1G33600.2";
Chr1	Araport11	CDS	12180776	12182212	.	+	0	transcript_id "AT1G33600.2"; gene_id "AT1G33600";
Chr1	Araport11	exon	12180776	12182222	.	+	.	transcript_id "AT1G33600.2"; gene_id "AT1G33600";
Chr1	Araport11	protein	12180776	12182212	.	+	.	transcript_id "AT1G33600.1"; gene_id "AT1G33600";
Chr1	Araport11	protein	12180776	12182212	.	+	.	transcript_id "AT1G33600.2"; gene_id "AT1G33600";
Chr1	Araport11	three_prime_UTR	12182213	12182600	.	+	.	transcript_id "AT1G33600.1"; gene_id "AT1G33600";
Chr1	Araport11	three_prime_UTR	12182213	12182222	.	+	.	transcript_id "AT1G33600.2"; gene_id "AT1G33600";
Chr1	Araport11	transposable_element	12183387	12184077	.	-	.	transcript_id "AT1TE39530"; gene_id "AT1TE39530";
Chr1	Araport11	transposon_fragment	12183387	12183405	.	-	.	transcript_id "AT1TE39530"; gene_id "AT1TE39530";
Chr1	Araport11	transposable_element	12183406	12184060	.	-	.	transcript_id "AT1TE39535"; gene_id "AT1TE39535";
Chr1	Araport11	transposon_fragment	12183406	12184060	.	-	.	transcript_id "AT1TE39535"; gene_id "AT1TE39535";
Chr1	Araport11	transposon_fragment	12184061	12184077	.	-	.	transcript_id "AT1TE39530"; gene_id "AT1TE39530";
Chr1	Araport11	transposable_element	12184078	12184141	.	+	.	transcript_id "AT1TE39540"; gene_id "AT1TE39540";
Chr1	Araport11	transposon_fragment	12184078	12184141	.	+	.	transcript_id "AT1TE39540"; gene_id "AT1TE39540";
Chr1	Araport11	gene	12184200	12184398	.	-	.	transcript_id ""; gene_id "";
Chr1	Araport11	ncRNA	12184200	12184398	.	-	.	transcript_id "AT1G06677"; gene_id "AT1G06677.1";
Chr1	Araport11	exon	12184200	12184398	.	-	.	transcript_id "AT1G06677.1"; gene_id "AT1G06677";
Chr1	Araport11	exon	12184208	12184528	.	+	.	transcript_id "AT1G33600.2"; gene_id "AT1G33600";
Chr1	Araport11	three_prime_UTR	12184208	12184528	.	+	.	transcript_id "AT1G33600.2"; gene_id "AT1G33600";
Chr1	Araport11	transposable_element	12185143	12185281	.	-	.	transcript_id "AT1TE39545"; gene_id "AT1TE39545";
Chr1	Araport11	transposon_fragment	12185143	12185281	.	-	.	transcript_id "AT1TE39545"; gene_id "AT1TE39545";
Chr1	Araport11	transposable_element	12185282	12186309	.	+	.	transcript_id "AT1TE39550"; gene_id "AT1TE39550";
Chr1	Araport11	transposon_fragment	12185282	12186309	.	+	.	transcript_id "AT1TE39550"; gene_id "AT1TE39550";
Chr1	Araport11	transposable_element	12186310	12186336	.	-	.	transcript_id "AT1TE39555"; gene_id "AT1TE39555";
Chr1	Araport11	transposon_fragment	12186310	12186336	.	-	.	transcript_id "AT1TE39555"; gene_id "AT1TE39555";
Chr1	Araport11	transposable_element	12186337	12186783	.	+	.	transcript_id "AT1TE39560"; gene_id "AT1TE39560";
Chr1	Araport11	transposon_fragment	12186337	12186783	.	+	.	transcript_id "AT1TE39560"; gene_id "AT1TE39560";
Chr1	Araport11	gene	12186941	12187423	.	-	.	transcript_id "AT1G33607"; gene_id "AT1G33607";
Chr1	Araport11	mRNA	12186941	12187423	.	-	.	transcript_id "AT1G33607"; gene_id "AT1G33607.1";
Chr1	Araport11	three_prime_UTR	12186941	12187017	.	-	.	transcript_id "AT1G33607.1"; gene_id "AT1G33607";
Chr1	Araport11	exon	12186941	12187198	.	-	.	transcript_id "AT1G33607.1"; gene_id "AT1G33607";
Chr1	Araport11	CDS	12187018	12187198	.	-	1	transcript_id "AT1G33607.1"; gene_id "AT1G33607";
Chr1	Araport11	protein	12187018	12187423	.	-	.	transcript_id "AT1G33607.1"; gene_id "AT1G33607";
Chr1	Araport11	exon	12187359	12187423	.	-	.	transcript_id "AT1G33607.1"; gene_id "AT1G33607";
Chr1	Araport11	CDS	12187359	12187423	.	-	0	transcript_id "AT1G33607.1"; gene_id "AT1G33607";
Chr1	Araport11	transposable_element	12188015	12188704	.	+	.	transcript_id "AT1TE39565"; gene_id "AT1TE39565";
Chr1	Araport11	transposon_fragment	12188015	12188704	.	+	.	transcript_id "AT1TE39565"; gene_id "AT1TE39565";
Chr1	Araport11	gene	12188678	12190461	.	+	.	transcript_id "AT1G33610"; gene_id "AT1G33610";
Chr1	Araport11	mRNA	12188678	12190461	.	+	.	transcript_id "AT1G33610"; gene_id "AT1G33610.1";
Chr1	Araport11	five_prime_UTR	12188678	12188909	.	+	.	transcript_id "AT1G33610.1"; gene_id "AT1G33610";
Chr1	Araport11	exon	12188678	12190461	.	+	.	transcript_id "AT1G33610.1"; gene_id "AT1G33610";
Chr1	Araport11	CDS	12188910	12190346	.	+	0	transcript_id "AT1G33610.1"; gene_id "AT1G33610";
Chr1	Araport11	protein	12188910	12190346	.	+	.	transcript_id "AT1G33610.1"; gene_id "AT1G33610";
Chr1	Araport11	three_prime_UTR	12190347	12190461	.	+	.	transcript_id "AT1G33610.1"; gene_id "AT1G33610";
Chr1	Araport11	gene	12191133	12193270	.	+	.	transcript_id "AT1G33612"; gene_id "AT1G33612";
Chr1	Araport11	mRNA	12191133	12193270	.	+	.	transcript_id "AT1G33612"; gene_id "AT1G33612.1";
Chr1	Araport11	five_prime_UTR	12191133	12191311	.	+	.	transcript_id "AT1G33612.1"; gene_id "AT1G33612";
Chr1	Araport11	exon	12191133	12193270	.	+	.	transcript_id "AT1G33612.1"; gene_id "AT1G33612";
Chr1	Araport11	CDS	12191312	12192679	.	+	0	transcript_id "AT1G33612.1"; gene_id "AT1G33612";
Chr1	Araport11	protein	12191312	12192679	.	+	.	transcript_id "AT1G33612.1"; gene_id "AT1G33612";
Chr1	Araport11	gene	12192651	12197020	.	-	.	transcript_id "AT1G33615"; gene_id "AT1G33615";
Chr1	Araport11	ncRNA	12192651	12197020	.	-	.	transcript_id "AT1G33615"; gene_id "AT1G33615.6";
Chr1	Araport11	exon	12192651	12192836	.	-	.	transcript_id "AT1G33615.6"; gene_id "AT1G33615";
Chr1	Araport11	three_prime_UTR	12192680	12193270	.	+	.	transcript_id "AT1G33612.1"; gene_id "AT1G33612";
Chr1	Araport11	ncRNA	12193047	12196153	.	-	.	transcript_id "AT1G33615"; gene_id "AT1G33615.1";
Chr1	Araport11	exon	12193047	12193370	.	-	.	transcript_id "AT1G33615.1"; gene_id "AT1G33615";
Chr1	Araport11	ncRNA	12193047	12196736	.	-	.	transcript_id "AT1G33615"; gene_id "AT1G33615.5";
Chr1	Araport11	exon	12193047	12193098	.	-	.	transcript_id "AT1G33615.5"; gene_id "AT1G33615";
Chr1	Araport11	ncRNA	12193085	12196469	.	-	.	transcript_id "AT1G33615"; gene_id "AT1G33615.4";
Chr1	Araport11	exon	12193085	12193271	.	-	.	transcript_id "AT1G33615.4"; gene_id "AT1G33615";
Chr1	Araport11	ncRNA	12193200	12196548	.	-	.	transcript_id "AT1G33615"; gene_id "AT1G33615.2";
Chr1	Araport11	exon	12193200	12193541	.	-	.	transcript_id "AT1G33615.6,AT1G33615.5,AT1G33615.2"; gene_id "AT1G33615";
Chr1	Araport11	ncRNA	12193202	12196469	.	-	.	transcript_id "AT1G33615"; gene_id "AT1G33615.3";
Chr1	Araport11	exon	12193202	12193541	.	-	.	transcript_id "AT1G33615.3"; gene_id "AT1G33615";
Chr1	Araport11	exon	12193458	12193541	.	-	.	transcript_id "AT1G33615.1,AT1G33615.4"; gene_id "AT1G33615";
Chr1	Araport11	exon	12193623	12193711	.	-	.	transcript_id "AT1G33615.6,AT1G33615.1,AT1G33615.5,AT1G33615.4,AT1G33615.2,AT1G33615.3"; gene_id "AT1G33615";
Chr1	Araport11	exon	12193812	12194261	.	-	.	transcript_id "AT1G33615.5"; gene_id "AT1G33615";
Chr1	Araport11	exon	12193812	12194413	.	-	.	transcript_id "AT1G33615.1,AT1G33615.2"; gene_id "AT1G33615";
Chr1	Araport11	exon	12193812	12193938	.	-	.	transcript_id "AT1G33615.6,AT1G33615.4,AT1G33615.3"; gene_id "AT1G33615";
Chr1	Araport11	exon	12194173	12194261	.	-	.	transcript_id "AT1G33615.6,AT1G33615.4,AT1G33615.3"; gene_id "AT1G33615";
Chr1	Araport11	exon	12194351	12194413	.	-	.	transcript_id "AT1G33615.6,AT1G33615.5,AT1G33615.4,AT1G33615.3"; gene_id "AT1G33615";
Chr1	Araport11	exon	12194533	12194599	.	-	.	transcript_id "AT1G33615.4,AT1G33615.3"; gene_id "AT1G33615";
Chr1	Araport11	exon	12194686	12194754	.	-	.	transcript_id "AT1G33615.4"; gene_id "AT1G33615";
Chr1	Araport11	exon	12194686	12195639	.	-	.	transcript_id "AT1G33615.3"; gene_id "AT1G33615";
Chr1	Araport11	exon	12195268	12195639	.	-	.	transcript_id "AT1G33615.1,AT1G33615.5,AT1G33615.4"; gene_id "AT1G33615";
Chr1	Araport11	exon	12195268	12195478	.	-	.	transcript_id "AT1G33615.6,AT1G33615.2"; gene_id "AT1G33615";
Chr1	Araport11	gene	12195426	12195676	.	-	.	transcript_id ""; gene_id "";
Chr1	Araport11	lnc_RNA	12195426	12195676	.	-	.	transcript_id "AT1G06683"; gene_id "AT1G06683.1";
Chr1	Araport11	exon	12195426	12195676	.	-	.	transcript_id "AT1G06683.1"; gene_id "AT1G06683";
Chr1	Araport11	exon	12195566	12195639	.	-	.	transcript_id "AT1G33615.2"; gene_id "AT1G33615";
Chr1	Araport11	exon	12195594	12195639	.	-	.	transcript_id "AT1G33615.6"; gene_id "AT1G33615";
Chr1	Araport11	exon	12195716	12195781	.	-	.	transcript_id "AT1G33615.6,AT1G33615.1,AT1G33615.5,AT1G33615.4,AT1G33615.2,AT1G33615.3"; gene_id "AT1G33615";
Chr1	Araport11	protein	12195722	12195970	.	-	.	transcript_id "AT1G33640.1"; gene_id "AT1G33640";
Chr1	Araport11	gene	12195722	12196223	.	-	.	transcript_id "AT1G33640"; gene_id "AT1G33640";
Chr1	Araport11	mRNA	12195722	12196223	.	-	.	transcript_id "AT1G33640"; gene_id "AT1G33640.1";
Chr1	Araport11	exon	12195722	12195852	.	-	.	transcript_id "AT1G33640.1"; gene_id "AT1G33640";
Chr1	Araport11	CDS	12195722	12195852	.	-	2	transcript_id "AT1G33640.1"; gene_id "AT1G33640";
Chr1	Araport11	exon	12195895	12197020	.	-	.	transcript_id "AT1G33615.6"; gene_id "AT1G33615";
Chr1	Araport11	exon	12195895	12196153	.	-	.	transcript_id "AT1G33615.1"; gene_id "AT1G33615";
Chr1	Araport11	exon	12195895	12196367	.	-	.	transcript_id "AT1G33615.5,AT1G33615.2"; gene_id "AT1G33615";
Chr1	Araport11	exon	12195895	12196469	.	-	.	transcript_id "AT1G33615.4,AT1G33615.3"; gene_id "AT1G33615";
Chr1	Araport11	CDS	12195946	12195970	.	-	0	transcript_id "AT1G33640.1"; gene_id "AT1G33640";
Chr1	Araport11	exon	12195946	12196223	.	-	.	transcript_id "AT1G33640.1"; gene_id "AT1G33640";
Chr1	Araport11	five_prime_UTR	12195971	12196223	.	-	.	transcript_id "AT1G33640.1"; gene_id "AT1G33640";
Chr1	Araport11	exon	12196456	12196736	.	-	.	transcript_id "AT1G33615.5"; gene_id "AT1G33615";
Chr1	Araport11	exon	12196456	12196548	.	-	.	transcript_id "AT1G33615.2"; gene_id "AT1G33615";
Chr1	Araport11	transposable_element	12196683	12196963	.	-	.	transcript_id "AT1TE39590"; gene_id "AT1TE39590";
Chr1	Araport11	transposon_fragment	12196683	12196963	.	-	.	transcript_id "AT1TE39590"; gene_id "AT1TE39590";
Chr1	Araport11	pseudogene	12197101	12200804	.	-	.	transcript_id "AT1G33660"; gene_id "AT1G33660";
Chr1	Araport11	pseudogenic_transcript	12197101	12200804	.	-	.	transcript_id "AT1G33660"; gene_id "AT1G33660.1";
Chr1	Araport11	pseudogenic_exon	12197101	12197856	.	-	.	transcript_id "AT1G33660.1"; gene_id "AT1G33660";
Chr1	Araport11	pseudogenic_exon	12197998	12198056	.	-	.	transcript_id "AT1G33660.1"; gene_id "AT1G33660";
Chr1	Araport11	pseudogenic_exon	12198188	12198322	.	-	.	transcript_id "AT1G33660.1"; gene_id "AT1G33660";
Chr1	Araport11	pseudogenic_exon	12198458	12198546	.	-	.	transcript_id "AT1G33660.1"; gene_id "AT1G33660";
Chr1	Araport11	pseudogenic_exon	12198648	12198740	.	-	.	transcript_id "AT1G33660.1"; gene_id "AT1G33660";
Chr1	Araport11	pseudogenic_exon	12198829	12199019	.	-	.	transcript_id "AT1G33660.1"; gene_id "AT1G33660";
Chr1	Araport11	pseudogenic_exon	12199105	12199743	.	-	.	transcript_id "AT1G33660.1"; gene_id "AT1G33660";
Chr1	Araport11	gene	12199359	12199789	.	+	.	transcript_id ""; gene_id "";
Chr1	Araport11	lnc_RNA	12199359	12199789	.	+	.	transcript_id "AT1G06687"; gene_id "AT1G06687.1";
Chr1	Araport11	exon	12199359	12199789	.	+	.	transcript_id "AT1G06687.1"; gene_id "AT1G06687";
Chr1	Araport11	pseudogenic_exon	12199876	12199921	.	-	.	transcript_id "AT1G33660.1"; gene_id "AT1G33660";
Chr1	Araport11	pseudogenic_exon	12200015	12200062	.	-	.	transcript_id "AT1G33660.1"; gene_id "AT1G33660";
Chr1	Araport11	gene	12200427	12200747	.	+	.	transcript_id ""; gene_id "";
Chr1	Araport11	lnc_RNA	12200427	12200747	.	+	.	transcript_id "AT1G06693"; gene_id "AT1G06693.1";
Chr1	Araport11	exon	12200427	12200747	.	+	.	transcript_id "AT1G06693.1"; gene_id "AT1G06693";
Chr1	Araport11	pseudogenic_exon	12200623	12200804	.	-	.	transcript_id "AT1G33660.1"; gene_id "AT1G33660";
Chr1	Araport11	protein	12201963	12203330	.	+	.	transcript_id "AT1G33670.1"; gene_id "AT1G33670";
Chr1	Araport11	gene	12201963	12203408	.	+	.	transcript_id "AT1G33670"; gene_id "AT1G33670";
Chr1	Araport11	mRNA	12201963	12203408	.	+	.	transcript_id "AT1G33670"; gene_id "AT1G33670.1";
Chr1	Araport11	CDS	12201963	12203330	.	+	0	transcript_id "AT1G33670.1"; gene_id "AT1G33670";
Chr1	Araport11	exon	12201963	12203408	.	+	.	transcript_id "AT1G33670.1"; gene_id "AT1G33670";
Chr1	Araport11	three_prime_UTR	12203331	12203408	.	+	.	transcript_id "AT1G33670.1"; gene_id "AT1G33670";
Chr1	Araport11	gene	12203945	12208698	.	+	.	transcript_id "AT1G33680"; gene_id "AT1G33680";
Chr1	Araport11	mRNA	12203945	12208698	.	+	.	transcript_id "AT1G33680"; gene_id "AT1G33680.1";
Chr1	Araport11	five_prime_UTR	12203945	12204055	.	+	.	transcript_id "AT1G33680.1"; gene_id "AT1G33680";
Chr1	Araport11	exon	12203945	12204257	.	+	.	transcript_id "AT1G33680.1"; gene_id "AT1G33680";
Chr1	Araport11	CDS	12204056	12204257	.	+	0	transcript_id "AT1G33680.1"; gene_id "AT1G33680";
Chr1	Araport11	protein	12204056	12208282	.	+	.	transcript_id "AT1G33680.1"; gene_id "AT1G33680";
Chr1	Araport11	exon	12204357	12204880	.	+	.	transcript_id "AT1G33680.1"; gene_id "AT1G33680";
Chr1	Araport11	CDS	12204357	12204880	.	+	2	transcript_id "AT1G33680.1"; gene_id "AT1G33680";
Chr1	Araport11	exon	12204972	12205157	.	+	.	transcript_id "AT1G33680.1"; gene_id "AT1G33680";
Chr1	Araport11	CDS	12204972	12205157	.	+	0	transcript_id "AT1G33680.1"; gene_id "AT1G33680";
Chr1	Araport11	exon	12205259	12205336	.	+	.	transcript_id "AT1G33680.1"; gene_id "AT1G33680";
Chr1	Araport11	CDS	12205259	12205336	.	+	0	transcript_id "AT1G33680.1"; gene_id "AT1G33680";
Chr1	Araport11	exon	12205403	12205474	.	+	.	transcript_id "AT1G33680.1"; gene_id "AT1G33680";
Chr1	Araport11	CDS	12205403	12205474	.	+	0	transcript_id "AT1G33680.1"; gene_id "AT1G33680";
Chr1	Araport11	exon	12205578	12205688	.	+	.	transcript_id "AT1G33680.1"; gene_id "AT1G33680";
Chr1	Araport11	CDS	12205578	12205688	.	+	0	transcript_id "AT1G33680.1"; gene_id "AT1G33680";
Chr1	Araport11	CDS	12207164	12208282	.	+	0	transcript_id "AT1G33680.1"; gene_id "AT1G33680";
Chr1	Araport11	exon	12207164	12208698	.	+	.	transcript_id "AT1G33680.1"; gene_id "AT1G33680";
Chr1	Araport11	transposable_element	12207727	12207838	.	+	.	transcript_id "AT1TE39630"; gene_id "AT1TE39630";
Chr1	Araport11	transposon_fragment	12207727	12207838	.	+	.	transcript_id "AT1TE39630"; gene_id "AT1TE39630";
Chr1	Araport11	three_prime_UTR	12208283	12208698	.	+	.	transcript_id "AT1G33680.1"; gene_id "AT1G33680";
Chr1	Araport11	gene	12208308	12214313	.	-	.	transcript_id "AT1G33700"; gene_id "AT1G33700";
Chr1	Araport11	mRNA	12208308	12214182	.	-	.	transcript_id "AT1G33700"; gene_id "AT1G33700.1";
Chr1	Araport11	mRNA	12208308	12214313	.	-	.	transcript_id "AT1G33700"; gene_id "AT1G33700.2";
Chr1	Araport11	three_prime_UTR	12208308	12208852	.	-	.	transcript_id "AT1G33700.1,AT1G33700.2"; gene_id "AT1G33700";
Chr1	Araport11	exon	12208308	12209144	.	-	.	transcript_id "AT1G33700.1,AT1G33700.2"; gene_id "AT1G33700";
Chr1	Araport11	CDS	12208853	12209144	.	-	1	transcript_id "AT1G33700.1"; gene_id "AT1G33700";
Chr1	Araport11	CDS	12208853	12209144	.	-	1	transcript_id "AT1G33700.2"; gene_id "AT1G33700";
Chr1	Araport11	mRNA	12208853	12214083	.	-	.	transcript_id "AT1G33700"; gene_id "AT1G33700.3";
Chr1	Araport11	exon	12208853	12209144	.	-	.	transcript_id "AT1G33700.3"; gene_id "AT1G33700";
Chr1	Araport11	CDS	12208853	12209144	.	-	1	transcript_id "AT1G33700.3"; gene_id "AT1G33700";
Chr1	Araport11	protein	12208853	12213571	.	-	.	transcript_id "AT1G33700.1"; gene_id "AT1G33700";
Chr1	Araport11	protein	12208853	12213571	.	-	.	transcript_id "AT1G33700.2"; gene_id "AT1G33700";
Chr1	Araport11	protein	12208853	12213571	.	-	.	transcript_id "AT1G33700.3"; gene_id "AT1G33700";
Chr1	Araport11	mRNA	12209207	12214249	.	-	.	transcript_id "AT1G33700"; gene_id "AT1G33700.4";
Chr1	Araport11	exon	12209207	12209501	.	-	.	transcript_id "AT1G33700.4"; gene_id "AT1G33700";
Chr1	Araport11	CDS	12209207	12209501	.	-	1	transcript_id "AT1G33700.4"; gene_id "AT1G33700";
Chr1	Araport11	protein	12209207	12213571	.	-	.	transcript_id "AT1G33700.4"; gene_id "AT1G33700";
Chr1	Araport11	CDS	12209211	12209501	.	-	1	transcript_id "AT1G33700.1"; gene_id "AT1G33700";
Chr1	Araport11	CDS	12209211	12209501	.	-	1	transcript_id "AT1G33700.2"; gene_id "AT1G33700";
Chr1	Araport11	CDS	12209211	12209501	.	-	1	transcript_id "AT1G33700.3"; gene_id "AT1G33700";
Chr1	Araport11	exon	12209211	12209501	.	-	.	transcript_id "AT1G33700.1,AT1G33700.2,AT1G33700.3"; gene_id "AT1G33700";
Chr1	Araport11	CDS	12209581	12210496	.	-	2	transcript_id "AT1G33700.1"; gene_id "AT1G33700";
Chr1	Araport11	CDS	12209581	12210496	.	-	2	transcript_id "AT1G33700.2"; gene_id "AT1G33700";
Chr1	Araport11	CDS	12209581	12210496	.	-	2	transcript_id "AT1G33700.3"; gene_id "AT1G33700";
Chr1	Araport11	CDS	12209581	12210496	.	-	2	transcript_id "AT1G33700.4"; gene_id "AT1G33700";
Chr1	Araport11	exon	12209581	12210496	.	-	.	transcript_id "AT1G33700.1,AT1G33700.2,AT1G33700.3,AT1G33700.4"; gene_id "AT1G33700";
Chr1	Araport11	CDS	12210586	12210647	.	-	1	transcript_id "AT1G33700.1"; gene_id "AT1G33700";
Chr1	Araport11	CDS	12210586	12210647	.	-	1	transcript_id "AT1G33700.2"; gene_id "AT1G33700";
Chr1	Araport11	CDS	12210586	12210647	.	-	1	transcript_id "AT1G33700.3"; gene_id "AT1G33700";
Chr1	Araport11	CDS	12210586	12210647	.	-	1	transcript_id "AT1G33700.4"; gene_id "AT1G33700";
Chr1	Araport11	exon	12210586	12210647	.	-	.	transcript_id "AT1G33700.1,AT1G33700.2,AT1G33700.3,AT1G33700.4"; gene_id "AT1G33700";
Chr1	Araport11	CDS	12210728	12210800	.	-	2	transcript_id "AT1G33700.1"; gene_id "AT1G33700";
Chr1	Araport11	CDS	12210728	12210800	.	-	2	transcript_id "AT1G33700.2"; gene_id "AT1G33700";
Chr1	Araport11	CDS	12210728	12210800	.	-	2	transcript_id "AT1G33700.3"; gene_id "AT1G33700";
Chr1	Araport11	CDS	12210728	12210800	.	-	2	transcript_id "AT1G33700.4"; gene_id "AT1G33700";
Chr1	Araport11	exon	12210728	12210800	.	-	.	transcript_id "AT1G33700.1,AT1G33700.2,AT1G33700.3,AT1G33700.4"; gene_id "AT1G33700";
Chr1	Araport11	CDS	12210906	12210973	.	-	1	transcript_id "AT1G33700.1"; gene_id "AT1G33700";
Chr1	Araport11	CDS	12210906	12210973	.	-	1	transcript_id "AT1G33700.2"; gene_id "AT1G33700";
Chr1	Araport11	CDS	12210906	12210973	.	-	1	transcript_id "AT1G33700.3"; gene_id "AT1G33700";
Chr1	Araport11	CDS	12210906	12210973	.	-	1	transcript_id "AT1G33700.4"; gene_id "AT1G33700";
Chr1	Araport11	exon	12210906	12210973	.	-	.	transcript_id "AT1G33700.1,AT1G33700.2,AT1G33700.3,AT1G33700.4"; gene_id "AT1G33700";
Chr1	Araport11	CDS	12211049	12211224	.	-	0	transcript_id "AT1G33700.1"; gene_id "AT1G33700";
Chr1	Araport11	CDS	12211049	12211224	.	-	0	transcript_id "AT1G33700.2"; gene_id "AT1G33700";
Chr1	Araport11	CDS	12211049	12211224	.	-	0	transcript_id "AT1G33700.3"; gene_id "AT1G33700";
Chr1	Araport11	CDS	12211049	12211224	.	-	0	transcript_id "AT1G33700.4"; gene_id "AT1G33700";
Chr1	Araport11	exon	12211049	12211224	.	-	.	transcript_id "AT1G33700.1,AT1G33700.2,AT1G33700.3,AT1G33700.4"; gene_id "AT1G33700";
Chr1	Araport11	CDS	12211302	12211449	.	-	1	transcript_id "AT1G33700.1"; gene_id "AT1G33700";
Chr1	Araport11	CDS	12211302	12211449	.	-	1	transcript_id "AT1G33700.2"; gene_id "AT1G33700";
Chr1	Araport11	CDS	12211302	12211449	.	-	1	transcript_id "AT1G33700.3"; gene_id "AT1G33700";
Chr1	Araport11	CDS	12211302	12211449	.	-	1	transcript_id "AT1G33700.4"; gene_id "AT1G33700";
Chr1	Araport11	exon	12211302	12211449	.	-	.	transcript_id "AT1G33700.1,AT1G33700.2,AT1G33700.3,AT1G33700.4"; gene_id "AT1G33700";
Chr1	Araport11	CDS	12211542	12211580	.	-	1	transcript_id "AT1G33700.1"; gene_id "AT1G33700";
Chr1	Araport11	CDS	12211542	12211580	.	-	1	transcript_id "AT1G33700.2"; gene_id "AT1G33700";
Chr1	Araport11	CDS	12211542	12211580	.	-	1	transcript_id "AT1G33700.3"; gene_id "AT1G33700";
Chr1	Araport11	CDS	12211542	12211580	.	-	1	transcript_id "AT1G33700.4"; gene_id "AT1G33700";
Chr1	Araport11	exon	12211542	12211580	.	-	.	transcript_id "AT1G33700.1,AT1G33700.2,AT1G33700.3,AT1G33700.4"; gene_id "AT1G33700";
Chr1	Araport11	CDS	12211670	12211725	.	-	0	transcript_id "AT1G33700.1"; gene_id "AT1G33700";
Chr1	Araport11	CDS	12211670	12211725	.	-	0	transcript_id "AT1G33700.2"; gene_id "AT1G33700";
Chr1	Araport11	CDS	12211670	12211725	.	-	0	transcript_id "AT1G33700.3"; gene_id "AT1G33700";
Chr1	Araport11	CDS	12211670	12211725	.	-	0	transcript_id "AT1G33700.4"; gene_id "AT1G33700";
Chr1	Araport11	exon	12211670	12211725	.	-	.	transcript_id "AT1G33700.1,AT1G33700.2,AT1G33700.3,AT1G33700.4"; gene_id "AT1G33700";
Chr1	Araport11	CDS	12211814	12211867	.	-	0	transcript_id "AT1G33700.1"; gene_id "AT1G33700";
Chr1	Araport11	CDS	12211814	12211867	.	-	0	transcript_id "AT1G33700.2"; gene_id "AT1G33700";
Chr1	Araport11	CDS	12211814	12211867	.	-	0	transcript_id "AT1G33700.3"; gene_id "AT1G33700";
Chr1	Araport11	CDS	12211814	12211867	.	-	0	transcript_id "AT1G33700.4"; gene_id "AT1G33700";
Chr1	Araport11	exon	12211814	12211867	.	-	.	transcript_id "AT1G33700.1,AT1G33700.2,AT1G33700.3,AT1G33700.4"; gene_id "AT1G33700";
Chr1	Araport11	CDS	12211957	12212060	.	-	2	transcript_id "AT1G33700.1"; gene_id "AT1G33700";
Chr1	Araport11	CDS	12211957	12212060	.	-	2	transcript_id "AT1G33700.2"; gene_id "AT1G33700";
Chr1	Araport11	CDS	12211957	12212060	.	-	2	transcript_id "AT1G33700.3"; gene_id "AT1G33700";
Chr1	Araport11	CDS	12211957	12212060	.	-	2	transcript_id "AT1G33700.4"; gene_id "AT1G33700";
Chr1	Araport11	exon	12211957	12212060	.	-	.	transcript_id "AT1G33700.1,AT1G33700.2,AT1G33700.3,AT1G33700.4"; gene_id "AT1G33700";
Chr1	Araport11	CDS	12212168	12212295	.	-	1	transcript_id "AT1G33700.1"; gene_id "AT1G33700";
Chr1	Araport11	CDS	12212168	12212295	.	-	1	transcript_id "AT1G33700.2"; gene_id "AT1G33700";
Chr1	Araport11	CDS	12212168	12212295	.	-	1	transcript_id "AT1G33700.3"; gene_id "AT1G33700";
Chr1	Araport11	CDS	12212168	12212295	.	-	1	transcript_id "AT1G33700.4"; gene_id "AT1G33700";
Chr1	Araport11	exon	12212168	12212295	.	-	.	transcript_id "AT1G33700.1,AT1G33700.2,AT1G33700.3,AT1G33700.4"; gene_id "AT1G33700";
Chr1	Araport11	CDS	12212403	12212473	.	-	0	transcript_id "AT1G33700.1"; gene_id "AT1G33700";
Chr1	Araport11	CDS	12212403	12212473	.	-	0	transcript_id "AT1G33700.2"; gene_id "AT1G33700";
Chr1	Araport11	CDS	12212403	12212473	.	-	0	transcript_id "AT1G33700.3"; gene_id "AT1G33700";
Chr1	Araport11	CDS	12212403	12212473	.	-	0	transcript_id "AT1G33700.4"; gene_id "AT1G33700";
Chr1	Araport11	exon	12212403	12212473	.	-	.	transcript_id "AT1G33700.1,AT1G33700.2,AT1G33700.3,AT1G33700.4"; gene_id "AT1G33700";
Chr1	Araport11	CDS	12212588	12212687	.	-	1	transcript_id "AT1G33700.1"; gene_id "AT1G33700";
Chr1	Araport11	CDS	12212588	12212687	.	-	1	transcript_id "AT1G33700.2"; gene_id "AT1G33700";
Chr1	Araport11	CDS	12212588	12212687	.	-	1	transcript_id "AT1G33700.3"; gene_id "AT1G33700";
Chr1	Araport11	CDS	12212588	12212687	.	-	1	transcript_id "AT1G33700.4"; gene_id "AT1G33700";
Chr1	Araport11	exon	12212588	12212687	.	-	.	transcript_id "AT1G33700.1,AT1G33700.2,AT1G33700.3,AT1G33700.4"; gene_id "AT1G33700";
Chr1	Araport11	CDS	12212815	12212885	.	-	0	transcript_id "AT1G33700.1"; gene_id "AT1G33700";
Chr1	Araport11	CDS	12212815	12212885	.	-	0	transcript_id "AT1G33700.2"; gene_id "AT1G33700";
Chr1	Araport11	CDS	12212815	12212885	.	-	0	transcript_id "AT1G33700.3"; gene_id "AT1G33700";
Chr1	Araport11	CDS	12212815	12212885	.	-	0	transcript_id "AT1G33700.4"; gene_id "AT1G33700";
Chr1	Araport11	exon	12212815	12212885	.	-	.	transcript_id "AT1G33700.1,AT1G33700.2,AT1G33700.3,AT1G33700.4"; gene_id "AT1G33700";
Chr1	Araport11	CDS	12212983	12213039	.	-	0	transcript_id "AT1G33700.1"; gene_id "AT1G33700";
Chr1	Araport11	CDS	12212983	12213039	.	-	0	transcript_id "AT1G33700.2"; gene_id "AT1G33700";
Chr1	Araport11	CDS	12212983	12213039	.	-	0	transcript_id "AT1G33700.3"; gene_id "AT1G33700";
Chr1	Araport11	CDS	12212983	12213039	.	-	0	transcript_id "AT1G33700.4"; gene_id "AT1G33700";
Chr1	Araport11	exon	12212983	12213039	.	-	.	transcript_id "AT1G33700.1,AT1G33700.2,AT1G33700.3,AT1G33700.4"; gene_id "AT1G33700";
Chr1	Araport11	CDS	12213215	12213319	.	-	0	transcript_id "AT1G33700.1"; gene_id "AT1G33700";
Chr1	Araport11	CDS	12213215	12213319	.	-	0	transcript_id "AT1G33700.2"; gene_id "AT1G33700";
Chr1	Araport11	CDS	12213215	12213319	.	-	0	transcript_id "AT1G33700.3"; gene_id "AT1G33700";
Chr1	Araport11	CDS	12213215	12213319	.	-	0	transcript_id "AT1G33700.4"; gene_id "AT1G33700";
Chr1	Araport11	exon	12213215	12213319	.	-	.	transcript_id "AT1G33700.1,AT1G33700.2,AT1G33700.3,AT1G33700.4"; gene_id "AT1G33700";
Chr1	Araport11	CDS	12213539	12213571	.	-	0	transcript_id "AT1G33700.1"; gene_id "AT1G33700";
Chr1	Araport11	exon	12213539	12213584	.	-	.	transcript_id "AT1G33700.1"; gene_id "AT1G33700";
Chr1	Araport11	CDS	12213539	12213571	.	-	0	transcript_id "AT1G33700.2"; gene_id "AT1G33700";
Chr1	Araport11	CDS	12213539	12213571	.	-	0	transcript_id "AT1G33700.3"; gene_id "AT1G33700";
Chr1	Araport11	exon	12213539	12214083	.	-	.	transcript_id "AT1G33700.3"; gene_id "AT1G33700";
Chr1	Araport11	CDS	12213539	12213571	.	-	0	transcript_id "AT1G33700.4"; gene_id "AT1G33700";
Chr1	Araport11	exon	12213539	12213590	.	-	.	transcript_id "AT1G33700.2,AT1G33700.4"; gene_id "AT1G33700";
Chr1	Araport11	five_prime_UTR	12213572	12213584	.	-	.	transcript_id "AT1G33700.1"; gene_id "AT1G33700";
Chr1	Araport11	five_prime_UTR	12213572	12214083	.	-	.	transcript_id "AT1G33700.3"; gene_id "AT1G33700";
Chr1	Araport11	five_prime_UTR	12213572	12213590	.	-	.	transcript_id "AT1G33700.2,AT1G33700.4"; gene_id "AT1G33700";
Chr1	Araport11	exon	12214109	12214182	.	-	.	transcript_id "AT1G33700.1"; gene_id "AT1G33700";
Chr1	Araport11	five_prime_UTR	12214109	12214182	.	-	.	transcript_id "AT1G33700.1"; gene_id "AT1G33700";
Chr1	Araport11	exon	12214109	12214313	.	-	.	transcript_id "AT1G33700.2"; gene_id "AT1G33700";
Chr1	Araport11	five_prime_UTR	12214109	12214313	.	-	.	transcript_id "AT1G33700.2"; gene_id "AT1G33700";
Chr1	Araport11	exon	12214109	12214249	.	-	.	transcript_id "AT1G33700.4"; gene_id "AT1G33700";
Chr1	Araport11	five_prime_UTR	12214109	12214249	.	-	.	transcript_id "AT1G33700.4"; gene_id "AT1G33700";
Chr1	Araport11	transposable_element	12215647	12216917	.	-	.	transcript_id "AT1TE39660"; gene_id "AT1TE39660";
Chr1	Araport11	transposon_fragment	12215647	12216917	.	-	.	transcript_id "AT1TE39660"; gene_id "AT1TE39660";
Chr1	Araport11	gene	12217892	12218338	.	-	.	transcript_id ""; gene_id "";
Chr1	Araport11	lnc_RNA	12217892	12218338	.	-	.	transcript_id "AT1G06697"; gene_id "AT1G06697.1";
Chr1	Araport11	exon	12217892	12218338	.	-	.	transcript_id "AT1G06697.1"; gene_id "AT1G06697";
Chr1	Araport11	gene	12219657	12220289	.	+	.	transcript_id "AT1G33710"; gene_id "AT1G33710";
Chr1	Araport11	mRNA	12219657	12220289	.	+	.	transcript_id "AT1G33710"; gene_id "AT1G33710.1";
Chr1	Araport11	exon	12219657	12220289	.	+	.	transcript_id "AT1G33710.1"; gene_id "AT1G33710";
Chr1	Araport11	CDS	12219657	12220289	.	+	0	transcript_id "AT1G33710.1"; gene_id "AT1G33710";
Chr1	Araport11	protein	12219657	12220289	.	+	.	transcript_id "AT1G33710.1"; gene_id "AT1G33710";
Chr1	Araport11	gene	12220858	12224108	.	-	.	transcript_id "AT1G33720"; gene_id "AT1G33720";
Chr1	Araport11	mRNA	12220858	12224108	.	-	.	transcript_id "AT1G33720"; gene_id "AT1G33720.3";
Chr1	Araport11	mRNA	12220858	12224108	.	-	.	transcript_id "AT1G33720"; gene_id "AT1G33720.2";
Chr1	Araport11	exon	12220858	12222172	.	-	.	transcript_id "AT1G33720.2"; gene_id "AT1G33720";
Chr1	Araport11	mRNA	12220858	12224108	.	-	.	transcript_id "AT1G33720"; gene_id "AT1G33720.4";
Chr1	Araport11	three_prime_UTR	12220858	12220956	.	-	.	transcript_id "AT1G33720.3,AT1G33720.2,AT1G33720.4"; gene_id "AT1G33720";
Chr1	Araport11	exon	12220858	12221574	.	-	.	transcript_id "AT1G33720.3,AT1G33720.4"; gene_id "AT1G33720";
Chr1	Araport11	mRNA	12220897	12224000	.	-	.	transcript_id "AT1G33720"; gene_id "AT1G33720.5";
Chr1	Araport11	mRNA	12220897	12224000	.	-	.	transcript_id "AT1G33720"; gene_id "AT1G33720.1";
Chr1	Araport11	three_prime_UTR	12220897	12220956	.	-	.	transcript_id "AT1G33720.5,AT1G33720.1"; gene_id "AT1G33720";
Chr1	Araport11	exon	12220897	12221574	.	-	.	transcript_id "AT1G33720.5,AT1G33720.1"; gene_id "AT1G33720";
Chr1	Araport11	CDS	12220957	12221574	.	-	0	transcript_id "AT1G33720.3"; gene_id "AT1G33720";
Chr1	Araport11	CDS	12220957	12222171	.	-	0	transcript_id "AT1G33720.2"; gene_id "AT1G33720";
Chr1	Araport11	CDS	12220957	12221574	.	-	0	transcript_id "AT1G33720.4"; gene_id "AT1G33720";
Chr1	Araport11	CDS	12220957	12221574	.	-	0	transcript_id "AT1G33720.5"; gene_id "AT1G33720";
Chr1	Araport11	CDS	12220957	12221574	.	-	0	transcript_id "AT1G33720.1"; gene_id "AT1G33720";
Chr1	Araport11	protein	12220957	12222171	.	-	.	transcript_id "AT1G33720.3"; gene_id "AT1G33720";
Chr1	Araport11	protein	12220957	12222171	.	-	.	transcript_id "AT1G33720.2"; gene_id "AT1G33720";
Chr1	Araport11	protein	12220957	12222171	.	-	.	transcript_id "AT1G33720.4"; gene_id "AT1G33720";
Chr1	Araport11	protein	12220957	12222171	.	-	.	transcript_id "AT1G33720.5"; gene_id "AT1G33720";
Chr1	Araport11	protein	12220957	12223981	.	-	.	transcript_id "AT1G33720.1"; gene_id "AT1G33720";
Chr1	Araport11	CDS	12221650	12222171	.	-	0	transcript_id "AT1G33720.3"; gene_id "AT1G33720";
Chr1	Araport11	CDS	12221650	12222171	.	-	0	transcript_id "AT1G33720.4"; gene_id "AT1G33720";
Chr1	Araport11	CDS	12221650	12222171	.	-	0	transcript_id "AT1G33720.5"; gene_id "AT1G33720";
Chr1	Araport11	CDS	12221650	12222172	.	-	1	transcript_id "AT1G33720.1"; gene_id "AT1G33720";
Chr1	Araport11	exon	12221650	12222172	.	-	.	transcript_id "AT1G33720.3,AT1G33720.4,AT1G33720.5,AT1G33720.1"; gene_id "AT1G33720";
Chr1	Araport11	five_prime_UTR	12222172	12222172	.	-	.	transcript_id "AT1G33720.3,AT1G33720.2,AT1G33720.4,AT1G33720.5"; gene_id "AT1G33720";
Chr1	Araport11	exon	12222407	12224108	.	-	.	transcript_id "AT1G33720.3,AT1G33720.2"; gene_id "AT1G33720";
Chr1	Araport11	five_prime_UTR	12222407	12224108	.	-	.	transcript_id "AT1G33720.3,AT1G33720.2"; gene_id "AT1G33720";
Chr1	Araport11	exon	12222407	12223202	.	-	.	transcript_id "AT1G33720.4,AT1G33720.5"; gene_id "AT1G33720";
Chr1	Araport11	five_prime_UTR	12222407	12223202	.	-	.	transcript_id "AT1G33720.4,AT1G33720.5"; gene_id "AT1G33720";
Chr1	Araport11	exon	12223375	12224000	.	-	.	transcript_id "AT1G33720.5"; gene_id "AT1G33720";
Chr1	Araport11	five_prime_UTR	12223375	12224000	.	-	.	transcript_id "AT1G33720.5"; gene_id "AT1G33720";
Chr1	Araport11	exon	12223587	12224108	.	-	.	transcript_id "AT1G33720.4"; gene_id "AT1G33720";
Chr1	Araport11	five_prime_UTR	12223587	12224108	.	-	.	transcript_id "AT1G33720.4"; gene_id "AT1G33720";
Chr1	Araport11	CDS	12223587	12223981	.	-	0	transcript_id "AT1G33720.1"; gene_id "AT1G33720";
Chr1	Araport11	exon	12223587	12224000	.	-	.	transcript_id "AT1G33720.1"; gene_id "AT1G33720";
Chr1	Araport11	five_prime_UTR	12223982	12224000	.	-	.	transcript_id "AT1G33720.1"; gene_id "AT1G33720";
Chr1	Araport11	gene	12226852	12228556	.	+	.	transcript_id "AT1G33730"; gene_id "AT1G33730";
Chr1	Araport11	mRNA	12226852	12228556	.	+	.	transcript_id "AT1G33730"; gene_id "AT1G33730.1";
Chr1	Araport11	exon	12226852	12227165	.	+	.	transcript_id "AT1G33730.1"; gene_id "AT1G33730";
Chr1	Araport11	five_prime_UTR	12226852	12227165	.	+	.	transcript_id "AT1G33730.1"; gene_id "AT1G33730";
Chr1	Araport11	mRNA	12227264	12228460	.	+	.	transcript_id "AT1G33730"; gene_id "AT1G33730.2";
Chr1	Araport11	five_prime_UTR	12227264	12227278	.	+	.	transcript_id "AT1G33730.2"; gene_id "AT1G33730";
Chr1	Araport11	exon	12227264	12227788	.	+	.	transcript_id "AT1G33730.2"; gene_id "AT1G33730";
Chr1	Araport11	five_prime_UTR	12227267	12227278	.	+	.	transcript_id "AT1G33730.1"; gene_id "AT1G33730";
Chr1	Araport11	exon	12227267	12227788	.	+	.	transcript_id "AT1G33730.1"; gene_id "AT1G33730";
Chr1	Araport11	CDS	12227279	12227788	.	+	0	transcript_id "AT1G33730.1"; gene_id "AT1G33730";
Chr1	Araport11	CDS	12227279	12227788	.	+	0	transcript_id "AT1G33730.2"; gene_id "AT1G33730";
Chr1	Araport11	protein	12227279	12228460	.	+	.	transcript_id "AT1G33730.1"; gene_id "AT1G33730";
Chr1	Araport11	protein	12227279	12228460	.	+	.	transcript_id "AT1G33730.2"; gene_id "AT1G33730";
Chr1	Araport11	CDS	12227864	12228460	.	+	0	transcript_id "AT1G33730.1"; gene_id "AT1G33730";
Chr1	Araport11	exon	12227864	12228556	.	+	.	transcript_id "AT1G33730.1"; gene_id "AT1G33730";
Chr1	Araport11	exon	12227864	12228460	.	+	.	transcript_id "AT1G33730.2"; gene_id "AT1G33730";
Chr1	Araport11	CDS	12227864	12228460	.	+	0	transcript_id "AT1G33730.2"; gene_id "AT1G33730";
Chr1	Araport11	three_prime_UTR	12228461	12228556	.	+	.	transcript_id "AT1G33730.1"; gene_id "AT1G33730";
Chr1	Araport11	transposable_element	12228716	12228742	.	-	.	transcript_id "AT1TE39700"; gene_id "AT1TE39700";
Chr1	Araport11	transposon_fragment	12228716	12228742	.	-	.	transcript_id "AT1TE39700"; gene_id "AT1TE39700";
Chr1	Araport11	transposable_element	12228743	12228768	.	-	.	transcript_id "AT1TE39705"; gene_id "AT1TE39705";
Chr1	Araport11	transposon_fragment	12228743	12228768	.	-	.	transcript_id "AT1TE39705"; gene_id "AT1TE39705";
Chr1	Araport11	transposable_element	12228769	12230816	.	-	.	transcript_id "AT1TE39710"; gene_id "AT1TE39710";
Chr1	Araport11	transposon_fragment	12228769	12229477	.	-	.	transcript_id "AT1TE39710"; gene_id "AT1TE39710";
Chr1	Araport11	transposable_element	12229478	12229573	.	-	.	transcript_id "AT1TE39715"; gene_id "AT1TE39715";
Chr1	Araport11	transposon_fragment	12229478	12229573	.	-	.	transcript_id "AT1TE39715"; gene_id "AT1TE39715";
Chr1	Araport11	pseudogene	12230076	12230525	.	-	.	transcript_id "AT1G33740"; gene_id "AT1G33740";
Chr1	Araport11	pseudogenic_transcript	12230076	12230525	.	-	.	transcript_id "AT1G33740"; gene_id "AT1G33740.1";
Chr1	Araport11	pseudogenic_exon	12230076	12230210	.	-	.	transcript_id "AT1G33740.1"; gene_id "AT1G33740";
Chr1	Araport11	pseudogenic_exon	12230338	12230430	.	-	.	transcript_id "AT1G33740.1"; gene_id "AT1G33740";
Chr1	Araport11	pseudogenic_exon	12230511	12230525	.	-	.	transcript_id "AT1G33740.1"; gene_id "AT1G33740";
Chr1	Araport11	transposon_fragment	12230536	12230693	.	-	.	transcript_id "AT1TE39710"; gene_id "AT1TE39710";
Chr1	Araport11	transposon_fragment	12230677	12230816	.	-	.	transcript_id "AT1TE39710"; gene_id "AT1TE39710";
Chr1	Araport11	transposable_element	12230817	12231359	.	-	.	transcript_id "AT1TE39720"; gene_id "AT1TE39720";
Chr1	Araport11	transposon_fragment	12230817	12231359	.	-	.	transcript_id "AT1TE39720"; gene_id "AT1TE39720";
Chr1	Araport11	transposable_element	12231360	12231480	.	+	.	transcript_id "AT1TE39725"; gene_id "AT1TE39725";
Chr1	Araport11	transposon_fragment	12231360	12231480	.	+	.	transcript_id "AT1TE39725"; gene_id "AT1TE39725";
Chr1	Araport11	pseudogene	12231684	12232532	.	+	.	transcript_id "AT1G33743"; gene_id "AT1G33743";
Chr1	Araport11	pseudogenic_transcript	12231684	12232532	.	+	.	transcript_id "AT1G33743"; gene_id "AT1G33743.1";
Chr1	Araport11	pseudogenic_exon	12231684	12232532	.	+	.	transcript_id "AT1G33743.1"; gene_id "AT1G33743";
Chr1	Araport11	gene	12232827	12233098	.	-	.	transcript_id ""; gene_id "";
Chr1	Araport11	lnc_RNA	12232827	12233098	.	-	.	transcript_id "AT1G06703"; gene_id "AT1G06703.1";
Chr1	Araport11	exon	12232827	12233098	.	-	.	transcript_id "AT1G06703.1"; gene_id "AT1G06703";
Chr1	Araport11	gene	12233006	12233266	.	+	.	transcript_id ""; gene_id "";
Chr1	Araport11	lnc_RNA	12233006	12233266	.	+	.	transcript_id "AT1G06707"; gene_id "AT1G06707.1";
Chr1	Araport11	exon	12233006	12233266	.	+	.	transcript_id "AT1G06707.1"; gene_id "AT1G06707";
Chr1	Araport11	gene	12233632	12236576	.	+	.	transcript_id "AT1G33750"; gene_id "AT1G33750";
Chr1	Araport11	mRNA	12233632	12236576	.	+	.	transcript_id "AT1G33750"; gene_id "AT1G33750.1";
Chr1	Araport11	five_prime_UTR	12233632	12233768	.	+	.	transcript_id "AT1G33750.1"; gene_id "AT1G33750";
Chr1	Araport11	exon	12233632	12234032	.	+	.	transcript_id "AT1G33750.1"; gene_id "AT1G33750";
Chr1	Araport11	CDS	12233769	12234032	.	+	0	transcript_id "AT1G33750.1"; gene_id "AT1G33750";
Chr1	Araport11	protein	12233769	12236348	.	+	.	transcript_id "AT1G33750.1"; gene_id "AT1G33750";
Chr1	Araport11	exon	12234112	12234382	.	+	.	transcript_id "AT1G33750.1"; gene_id "AT1G33750";
Chr1	Araport11	CDS	12234112	12234382	.	+	0	transcript_id "AT1G33750.1"; gene_id "AT1G33750";
Chr1	Araport11	exon	12234505	12234880	.	+	.	transcript_id "AT1G33750.1"; gene_id "AT1G33750";
Chr1	Araport11	CDS	12234505	12234880	.	+	2	transcript_id "AT1G33750.1"; gene_id "AT1G33750";
Chr1	Araport11	exon	12235289	12235507	.	+	.	transcript_id "AT1G33750.1"; gene_id "AT1G33750";
Chr1	Araport11	CDS	12235289	12235507	.	+	1	transcript_id "AT1G33750.1"; gene_id "AT1G33750";
Chr1	Araport11	exon	12235586	12235724	.	+	.	transcript_id "AT1G33750.1"; gene_id "AT1G33750";
Chr1	Araport11	CDS	12235586	12235724	.	+	1	transcript_id "AT1G33750.1"; gene_id "AT1G33750";
Chr1	Araport11	CDS	12235806	12236348	.	+	0	transcript_id "AT1G33750.1"; gene_id "AT1G33750";
Chr1	Araport11	exon	12235806	12236576	.	+	.	transcript_id "AT1G33750.1"; gene_id "AT1G33750";
Chr1	Araport11	three_prime_UTR	12236349	12236576	.	+	.	transcript_id "AT1G33750.1"; gene_id "AT1G33750";
Chr1	Araport11	gene	12237547	12238710	.	+	.	transcript_id "AT1G33760"; gene_id "AT1G33760";
Chr1	Araport11	mRNA	12237547	12238710	.	+	.	transcript_id "AT1G33760"; gene_id "AT1G33760.1";
Chr1	Araport11	five_prime_UTR	12237547	12237943	.	+	.	transcript_id "AT1G33760.1"; gene_id "AT1G33760";
Chr1	Araport11	exon	12237547	12238710	.	+	.	transcript_id "AT1G33760.1"; gene_id "AT1G33760";
Chr1	Araport11	CDS	12237944	12238498	.	+	0	transcript_id "AT1G33760.1"; gene_id "AT1G33760";
Chr1	Araport11	protein	12237944	12238498	.	+	.	transcript_id "AT1G33760.1"; gene_id "AT1G33760";
Chr1	Araport11	three_prime_UTR	12238499	12238710	.	+	.	transcript_id "AT1G33760.1"; gene_id "AT1G33760";
Chr1	Araport11	transposable_element	12240436	12240469	.	+	.	transcript_id "AT1TE39750"; gene_id "AT1TE39750";
Chr1	Araport11	transposon_fragment	12240436	12240469	.	+	.	transcript_id "AT1TE39750"; gene_id "AT1TE39750";
Chr1	Araport11	transposable_element	12240470	12241280	.	+	.	transcript_id "AT1TE39755"; gene_id "AT1TE39755";
Chr1	Araport11	transposon_fragment	12240470	12241280	.	+	.	transcript_id "AT1TE39755"; gene_id "AT1TE39755";
Chr1	Araport11	transposable_element	12241281	12241384	.	-	.	transcript_id "AT1TE39760"; gene_id "AT1TE39760";
Chr1	Araport11	transposon_fragment	12241281	12241384	.	-	.	transcript_id "AT1TE39760"; gene_id "AT1TE39760";
Chr1	Araport11	transposable_element	12241385	12241494	.	-	.	transcript_id "AT1TE39765"; gene_id "AT1TE39765";
Chr1	Araport11	transposon_fragment	12241385	12241494	.	-	.	transcript_id "AT1TE39765"; gene_id "AT1TE39765";
Chr1	Araport11	transposable_element	12241495	12241571	.	+	.	transcript_id "AT1TE39770"; gene_id "AT1TE39770";
Chr1	Araport11	transposon_fragment	12241495	12241571	.	+	.	transcript_id "AT1TE39770"; gene_id "AT1TE39770";
Chr1	Araport11	gene	12241614	12245292	.	+	.	transcript_id "AT1G33770"; gene_id "AT1G33770";
Chr1	Araport11	mRNA	12241614	12245292	.	+	.	transcript_id "AT1G33770"; gene_id "AT1G33770.1";
Chr1	Araport11	five_prime_UTR	12241614	12242125	.	+	.	transcript_id "AT1G33770.1"; gene_id "AT1G33770";
Chr1	Araport11	exon	12241614	12242563	.	+	.	transcript_id "AT1G33770.1"; gene_id "AT1G33770";
Chr1	Araport11	CDS	12242126	12242563	.	+	0	transcript_id "AT1G33770.1"; gene_id "AT1G33770";
Chr1	Araport11	protein	12242126	12244462	.	+	.	transcript_id "AT1G33770.1"; gene_id "AT1G33770";
Chr1	Araport11	exon	12242649	12242933	.	+	.	transcript_id "AT1G33770.1"; gene_id "AT1G33770";
Chr1	Araport11	CDS	12242649	12242933	.	+	0	transcript_id "AT1G33770.1"; gene_id "AT1G33770";
Chr1	Araport11	transposable_element	12242736	12243209	.	-	.	transcript_id "AT1TE39775"; gene_id "AT1TE39775";
Chr1	Araport11	transposon_fragment	12242736	12243209	.	-	.	transcript_id "AT1TE39775"; gene_id "AT1TE39775";
Chr1	Araport11	exon	12243010	12243327	.	+	.	transcript_id "AT1G33770.1"; gene_id "AT1G33770";
Chr1	Araport11	CDS	12243010	12243327	.	+	0	transcript_id "AT1G33770.1"; gene_id "AT1G33770";
Chr1	Araport11	exon	12243413	12243640	.	+	.	transcript_id "AT1G33770.1"; gene_id "AT1G33770";
Chr1	Araport11	CDS	12243413	12243640	.	+	0	transcript_id "AT1G33770.1"; gene_id "AT1G33770";
Chr1	Araport11	exon	12243727	12243827	.	+	.	transcript_id "AT1G33770.1"; gene_id "AT1G33770";
Chr1	Araport11	CDS	12243727	12243827	.	+	0	transcript_id "AT1G33770.1"; gene_id "AT1G33770";
Chr1	Araport11	exon	12243912	12244206	.	+	.	transcript_id "AT1G33770.1"; gene_id "AT1G33770";
Chr1	Araport11	CDS	12243912	12244206	.	+	1	transcript_id "AT1G33770.1"; gene_id "AT1G33770";
Chr1	Araport11	CDS	12244283	12244462	.	+	0	transcript_id "AT1G33770.1"; gene_id "AT1G33770";
Chr1	Araport11	exon	12244283	12245292	.	+	.	transcript_id "AT1G33770.1"; gene_id "AT1G33770";
Chr1	Araport11	three_prime_UTR	12244463	12245292	.	+	.	transcript_id "AT1G33770.1"; gene_id "AT1G33770";
Chr1	Araport11	gene	12244560	12246231	.	-	.	transcript_id "AT1G33780"; gene_id "AT1G33780";
Chr1	Araport11	mRNA	12244560	12246231	.	-	.	transcript_id "AT1G33780"; gene_id "AT1G33780.1";
Chr1	Araport11	three_prime_UTR	12244560	12244798	.	-	.	transcript_id "AT1G33780.1"; gene_id "AT1G33780";
Chr1	Araport11	exon	12244560	12245443	.	-	.	transcript_id "AT1G33780.1"; gene_id "AT1G33780";
Chr1	Araport11	CDS	12244799	12245443	.	-	0	transcript_id "AT1G33780.1"; gene_id "AT1G33780";
Chr1	Araport11	protein	12244799	12246034	.	-	.	transcript_id "AT1G33780.1"; gene_id "AT1G33780";
Chr1	Araport11	exon	12245520	12245644	.	-	.	transcript_id "AT1G33780.1"; gene_id "AT1G33780";
Chr1	Araport11	CDS	12245520	12245644	.	-	2	transcript_id "AT1G33780.1"; gene_id "AT1G33780";
Chr1	Araport11	CDS	12245827	12246034	.	-	0	transcript_id "AT1G33780.1"; gene_id "AT1G33780";
Chr1	Araport11	exon	12245827	12246231	.	-	.	transcript_id "AT1G33780.1"; gene_id "AT1G33780";
Chr1	Araport11	five_prime_UTR	12246035	12246231	.	-	.	transcript_id "AT1G33780.1"; gene_id "AT1G33780";
Chr1	Araport11	transposable_element	12246436	12247641	.	+	.	transcript_id "AT1TE39785"; gene_id "AT1TE39785";
Chr1	Araport11	transposon_fragment	12246436	12247641	.	+	.	transcript_id "AT1TE39785"; gene_id "AT1TE39785";
Chr1	Araport11	transposable_element	12249076	12249414	.	+	.	transcript_id "AT1TE39790"; gene_id "AT1TE39790";
Chr1	Araport11	transposon_fragment	12249076	12249414	.	+	.	transcript_id "AT1TE39790"; gene_id "AT1TE39790";
Chr1	Araport11	transposable_element	12250886	12251906	.	+	.	transcript_id "AT1TE39795"; gene_id "AT1TE39795";
Chr1	Araport11	transposon_fragment	12250886	12251906	.	+	.	transcript_id "AT1TE39795"; gene_id "AT1TE39795";
Chr1	Araport11	transposable_element	12252002	12252350	.	-	.	transcript_id "AT1TE39800"; gene_id "AT1TE39800";
Chr1	Araport11	transposon_fragment	12252002	12252350	.	-	.	transcript_id "AT1TE39800"; gene_id "AT1TE39800";
Chr1	Araport11	transposable_element	12252752	12253031	.	-	.	transcript_id "AT1TE39805"; gene_id "AT1TE39805";
Chr1	Araport11	transposon_fragment	12252752	12253031	.	-	.	transcript_id "AT1TE39805"; gene_id "AT1TE39805";
Chr1	Araport11	transposable_element	12253057	12253455	.	-	.	transcript_id "AT1TE39810"; gene_id "AT1TE39810";
Chr1	Araport11	transposon_fragment	12253057	12253455	.	-	.	transcript_id "AT1TE39810"; gene_id "AT1TE39810";
Chr1	Araport11	pseudogene	12255360	12256256	.	-	.	transcript_id "AT1G33785"; gene_id "AT1G33785";
Chr1	Araport11	pseudogenic_transcript	12255360	12256256	.	-	.	transcript_id "AT1G33785"; gene_id "AT1G33785.1";
Chr1	Araport11	pseudogenic_exon	12255360	12256256	.	-	.	transcript_id "AT1G33785.1"; gene_id "AT1G33785";
Chr1	Araport11	transposable_element	12255466	12255521	.	-	.	transcript_id "AT1TE39815"; gene_id "AT1TE39815";
Chr1	Araport11	transposon_fragment	12255466	12255521	.	-	.	transcript_id "AT1TE39815"; gene_id "AT1TE39815";
Chr1	Araport11	gene	12256474	12260638	.	+	.	transcript_id "AT1G33790"; gene_id "AT1G33790";
Chr1	Araport11	mRNA	12256474	12260638	.	+	.	transcript_id "AT1G33790"; gene_id "AT1G33790.3";
Chr1	Araport11	mRNA	12256474	12260638	.	+	.	transcript_id "AT1G33790"; gene_id "AT1G33790.4";
Chr1	Araport11	exon	12256474	12256762	.	+	.	transcript_id "AT1G33790.3,AT1G33790.4"; gene_id "AT1G33790";
Chr1	Araport11	five_prime_UTR	12256474	12256762	.	+	.	transcript_id "AT1G33790.3,AT1G33790.4"; gene_id "AT1G33790";
Chr1	Araport11	mRNA	12256493	12260616	.	+	.	transcript_id "AT1G33790"; gene_id "AT1G33790.5";
Chr1	Araport11	exon	12256493	12256762	.	+	.	transcript_id "AT1G33790.5"; gene_id "AT1G33790";
Chr1	Araport11	five_prime_UTR	12256493	12256762	.	+	.	transcript_id "AT1G33790.5"; gene_id "AT1G33790";
Chr1	Araport11	mRNA	12256664	12260575	.	+	.	transcript_id "AT1G33790"; gene_id "AT1G33790.1";
Chr1	Araport11	mRNA	12256664	12260615	.	+	.	transcript_id "AT1G33790"; gene_id "AT1G33790.2";
Chr1	Araport11	exon	12256664	12256762	.	+	.	transcript_id "AT1G33790.1,AT1G33790.2"; gene_id "AT1G33790";
Chr1	Araport11	five_prime_UTR	12256664	12256762	.	+	.	transcript_id "AT1G33790.1,AT1G33790.2"; gene_id "AT1G33790";
Chr1	Araport11	five_prime_UTR	12256964	12256989	.	+	.	transcript_id "AT1G33790.3,AT1G33790.4,AT1G33790.5,AT1G33790.1,AT1G33790.2"; gene_id "AT1G33790";
Chr1	Araport11	exon	12256964	12257202	.	+	.	transcript_id "AT1G33790.3,AT1G33790.4,AT1G33790.5,AT1G33790.1,AT1G33790.2"; gene_id "AT1G33790";
Chr1	Araport11	CDS	12256990	12257202	.	+	0	transcript_id "AT1G33790.3"; gene_id "AT1G33790";
Chr1	Araport11	CDS	12256990	12257202	.	+	0	transcript_id "AT1G33790.4"; gene_id "AT1G33790";
Chr1	Araport11	CDS	12256990	12257202	.	+	0	transcript_id "AT1G33790.5"; gene_id "AT1G33790";
Chr1	Araport11	CDS	12256990	12257202	.	+	0	transcript_id "AT1G33790.1"; gene_id "AT1G33790";
Chr1	Araport11	CDS	12256990	12257202	.	+	0	transcript_id "AT1G33790.2"; gene_id "AT1G33790";
Chr1	Araport11	mRNA	12256990	12260615	.	+	.	transcript_id "AT1G33790"; gene_id "AT1G33790.6";
Chr1	Araport11	exon	12256990	12257202	.	+	.	transcript_id "AT1G33790.6"; gene_id "AT1G33790";
Chr1	Araport11	CDS	12256990	12257202	.	+	0	transcript_id "AT1G33790.6"; gene_id "AT1G33790";
Chr1	Araport11	protein	12256990	12260432	.	+	.	transcript_id "AT1G33790.3"; gene_id "AT1G33790";
Chr1	Araport11	protein	12256990	12260432	.	+	.	transcript_id "AT1G33790.4"; gene_id "AT1G33790";
Chr1	Araport11	protein	12256990	12260432	.	+	.	transcript_id "AT1G33790.5"; gene_id "AT1G33790";
Chr1	Araport11	protein	12256990	12260432	.	+	.	transcript_id "AT1G33790.1"; gene_id "AT1G33790";
Chr1	Araport11	protein	12256990	12260432	.	+	.	transcript_id "AT1G33790.2"; gene_id "AT1G33790";
Chr1	Araport11	protein	12256990	12260432	.	+	.	transcript_id "AT1G33790.6"; gene_id "AT1G33790";
Chr1	Araport11	transposable_element	12257210	12257975	.	+	.	transcript_id "AT1TE39820"; gene_id "AT1TE39820";
Chr1	Araport11	transposon_fragment	12257210	12257975	.	+	.	transcript_id "AT1TE39820"; gene_id "AT1TE39820";
Chr1	Araport11	CDS	12257975	12258400	.	+	0	transcript_id "AT1G33790.3"; gene_id "AT1G33790";
Chr1	Araport11	exon	12257975	12258233	.	+	.	transcript_id "AT1G33790.4"; gene_id "AT1G33790";
Chr1	Araport11	CDS	12257975	12258233	.	+	0	transcript_id "AT1G33790.4"; gene_id "AT1G33790";
Chr1	Araport11	CDS	12257975	12258400	.	+	0	transcript_id "AT1G33790.5"; gene_id "AT1G33790";
Chr1	Araport11	CDS	12257975	12258400	.	+	0	transcript_id "AT1G33790.2"; gene_id "AT1G33790";
Chr1	Araport11	CDS	12257975	12258400	.	+	0	transcript_id "AT1G33790.6"; gene_id "AT1G33790";
Chr1	Araport11	exon	12257975	12258400	.	+	.	transcript_id "AT1G33790.3,AT1G33790.5,AT1G33790.2,AT1G33790.6"; gene_id "AT1G33790";
Chr1	Araport11	exon	12258496	12258542	.	+	.	transcript_id "AT1G33790.5"; gene_id "AT1G33790";
Chr1	Araport11	CDS	12258496	12258542	.	+	0	transcript_id "AT1G33790.5"; gene_id "AT1G33790";
Chr1	Araport11	exon	12258496	12258969	.	+	.	transcript_id "AT1G33790.2"; gene_id "AT1G33790";
Chr1	Araport11	CDS	12258496	12258969	.	+	0	transcript_id "AT1G33790.2"; gene_id "AT1G33790";
Chr1	Araport11	exon	12258496	12258581	.	+	.	transcript_id "AT1G33790.6"; gene_id "AT1G33790";
Chr1	Araport11	CDS	12258496	12258581	.	+	0	transcript_id "AT1G33790.6"; gene_id "AT1G33790";
Chr1	Araport11	CDS	12259069	12259494	.	+	0	transcript_id "AT1G33790.1"; gene_id "AT1G33790";
Chr1	Araport11	CDS	12259069	12259494	.	+	0	transcript_id "AT1G33790.2"; gene_id "AT1G33790";
Chr1	Araport11	exon	12259069	12259494	.	+	.	transcript_id "AT1G33790.1,AT1G33790.2"; gene_id "AT1G33790";
Chr1	Araport11	exon	12259328	12259494	.	+	.	transcript_id "AT1G33790.4"; gene_id "AT1G33790";
Chr1	Araport11	CDS	12259328	12259494	.	+	2	transcript_id "AT1G33790.4"; gene_id "AT1G33790";
Chr1	Araport11	CDS	12259580	12260032	.	+	0	transcript_id "AT1G33790.3"; gene_id "AT1G33790";
Chr1	Araport11	CDS	12259580	12260032	.	+	0	transcript_id "AT1G33790.4"; gene_id "AT1G33790";
Chr1	Araport11	CDS	12259580	12260032	.	+	0	transcript_id "AT1G33790.1"; gene_id "AT1G33790";
Chr1	Araport11	CDS	12259580	12260032	.	+	0	transcript_id "AT1G33790.2"; gene_id "AT1G33790";
Chr1	Araport11	exon	12259580	12260032	.	+	.	transcript_id "AT1G33790.3,AT1G33790.4,AT1G33790.1,AT1G33790.2"; gene_id "AT1G33790";
Chr1	Araport11	exon	12259627	12260032	.	+	.	transcript_id "AT1G33790.5"; gene_id "AT1G33790";
Chr1	Araport11	CDS	12259627	12260032	.	+	1	transcript_id "AT1G33790.5"; gene_id "AT1G33790";
Chr1	Araport11	exon	12259666	12260032	.	+	.	transcript_id "AT1G33790.6"; gene_id "AT1G33790";
Chr1	Araport11	CDS	12259666	12260032	.	+	1	transcript_id "AT1G33790.6"; gene_id "AT1G33790";
Chr1	Araport11	CDS	12260187	12260432	.	+	0	transcript_id "AT1G33790.3"; gene_id "AT1G33790";
Chr1	Araport11	CDS	12260187	12260432	.	+	0	transcript_id "AT1G33790.4"; gene_id "AT1G33790";
Chr1	Araport11	exon	12260187	12260638	.	+	.	transcript_id "AT1G33790.3,AT1G33790.4"; gene_id "AT1G33790";
Chr1	Araport11	CDS	12260187	12260432	.	+	0	transcript_id "AT1G33790.5"; gene_id "AT1G33790";
Chr1	Araport11	exon	12260187	12260616	.	+	.	transcript_id "AT1G33790.5"; gene_id "AT1G33790";
Chr1	Araport11	CDS	12260187	12260432	.	+	0	transcript_id "AT1G33790.1"; gene_id "AT1G33790";
Chr1	Araport11	exon	12260187	12260575	.	+	.	transcript_id "AT1G33790.1"; gene_id "AT1G33790";
Chr1	Araport11	CDS	12260187	12260432	.	+	0	transcript_id "AT1G33790.2"; gene_id "AT1G33790";
Chr1	Araport11	CDS	12260187	12260432	.	+	0	transcript_id "AT1G33790.6"; gene_id "AT1G33790";
Chr1	Araport11	exon	12260187	12260615	.	+	.	transcript_id "AT1G33790.2,AT1G33790.6"; gene_id "AT1G33790";
Chr1	Araport11	three_prime_UTR	12260433	12260638	.	+	.	transcript_id "AT1G33790.3,AT1G33790.4"; gene_id "AT1G33790";
Chr1	Araport11	three_prime_UTR	12260433	12260616	.	+	.	transcript_id "AT1G33790.5"; gene_id "AT1G33790";
Chr1	Araport11	three_prime_UTR	12260433	12260575	.	+	.	transcript_id "AT1G33790.1"; gene_id "AT1G33790";
Chr1	Araport11	three_prime_UTR	12260433	12260615	.	+	.	transcript_id "AT1G33790.2,AT1G33790.6"; gene_id "AT1G33790";
Chr1	Araport11	gene	12261165	12262750	.	+	.	transcript_id "AT1G33800"; gene_id "AT1G33800";
Chr1	Araport11	mRNA	12261165	12262750	.	+	.	transcript_id "AT1G33800"; gene_id "AT1G33800.1";
Chr1	Araport11	five_prime_UTR	12261165	12261479	.	+	.	transcript_id "AT1G33800.1"; gene_id "AT1G33800";
Chr1	Araport11	exon	12261165	12261870	.	+	.	transcript_id "AT1G33800.1"; gene_id "AT1G33800";
Chr1	Araport11	CDS	12261480	12261870	.	+	0	transcript_id "AT1G33800.1"; gene_id "AT1G33800";
Chr1	Araport11	protein	12261480	12262456	.	+	.	transcript_id "AT1G33800.1"; gene_id "AT1G33800";
Chr1	Araport11	CDS	12261954	12262456	.	+	2	transcript_id "AT1G33800.1"; gene_id "AT1G33800";
Chr1	Araport11	exon	12261954	12262750	.	+	.	transcript_id "AT1G33800.1"; gene_id "AT1G33800";
Chr1	Araport11	three_prime_UTR	12262457	12262750	.	+	.	transcript_id "AT1G33800.1"; gene_id "AT1G33800";
Chr1	Araport11	transposable_element	12263039	12263876	.	+	.	transcript_id "AT1TE39830"; gene_id "AT1TE39830";
Chr1	Araport11	transposon_fragment	12263039	12263300	.	+	.	transcript_id "AT1TE39830"; gene_id "AT1TE39830";
Chr1	Araport11	transposon_fragment	12263485	12263876	.	+	.	transcript_id "AT1TE39830"; gene_id "AT1TE39830";
Chr1	Araport11	transposable_element	12264054	12264315	.	+	.	transcript_id "AT1TE39835"; gene_id "AT1TE39835";
Chr1	Araport11	transposon_fragment	12264054	12264315	.	+	.	transcript_id "AT1TE39835"; gene_id "AT1TE39835";
Chr1	Araport11	transposable_element	12264396	12264674	.	+	.	transcript_id "AT1TE39840"; gene_id "AT1TE39840";
Chr1	Araport11	transposon_fragment	12264396	12264674	.	+	.	transcript_id "AT1TE39840"; gene_id "AT1TE39840";
Chr1	Araport11	transposable_element	12264675	12264732	.	-	.	transcript_id "AT1TE39845"; gene_id "AT1TE39845";
Chr1	Araport11	transposon_fragment	12264675	12264732	.	-	.	transcript_id "AT1TE39845"; gene_id "AT1TE39845";
Chr1	Araport11	gene	12264942	12266920	.	+	.	transcript_id "AT1G33810"; gene_id "AT1G33810";
Chr1	Araport11	mRNA	12264942	12266920	.	+	.	transcript_id "AT1G33810"; gene_id "AT1G33810.1";
Chr1	Araport11	five_prime_UTR	12264942	12265083	.	+	.	transcript_id "AT1G33810.1"; gene_id "AT1G33810";
Chr1	Araport11	exon	12264942	12265311	.	+	.	transcript_id "AT1G33810.1"; gene_id "AT1G33810";
Chr1	Araport11	CDS	12265084	12265311	.	+	0	transcript_id "AT1G33810.1"; gene_id "AT1G33810";
Chr1	Araport11	protein	12265084	12266655	.	+	.	transcript_id "AT1G33810.1"; gene_id "AT1G33810";
Chr1	Araport11	exon	12266291	12266405	.	+	.	transcript_id "AT1G33810.1"; gene_id "AT1G33810";
Chr1	Araport11	CDS	12266291	12266405	.	+	0	transcript_id "AT1G33810.1"; gene_id "AT1G33810";
Chr1	Araport11	CDS	12266582	12266655	.	+	2	transcript_id "AT1G33810.1"; gene_id "AT1G33810";
Chr1	Araport11	exon	12266582	12266920	.	+	.	transcript_id "AT1G33810.1"; gene_id "AT1G33810";
Chr1	Araport11	three_prime_UTR	12266656	12266920	.	+	.	transcript_id "AT1G33810.1"; gene_id "AT1G33810";
Chr1	Araport11	gene	12267808	12269913	.	+	.	transcript_id "AT1G33811"; gene_id "AT1G33811";
Chr1	Araport11	mRNA	12267808	12269913	.	+	.	transcript_id "AT1G33811"; gene_id "AT1G33811.1";
Chr1	Araport11	five_prime_UTR	12267808	12267917	.	+	.	transcript_id "AT1G33811.1"; gene_id "AT1G33811";
Chr1	Araport11	exon	12267808	12268066	.	+	.	transcript_id "AT1G33811.1"; gene_id "AT1G33811";
Chr1	Araport11	CDS	12267918	12268066	.	+	0	transcript_id "AT1G33811.1"; gene_id "AT1G33811";
Chr1	Araport11	protein	12267918	12269690	.	+	.	transcript_id "AT1G33811.1"; gene_id "AT1G33811";
Chr1	Araport11	exon	12268152	12268255	.	+	.	transcript_id "AT1G33811.1"; gene_id "AT1G33811";
Chr1	Araport11	CDS	12268152	12268255	.	+	1	transcript_id "AT1G33811.1"; gene_id "AT1G33811";
Chr1	Araport11	exon	12268562	12268686	.	+	.	transcript_id "AT1G33811.1"; gene_id "AT1G33811";
Chr1	Araport11	CDS	12268562	12268686	.	+	2	transcript_id "AT1G33811.1"; gene_id "AT1G33811";
Chr1	Araport11	exon	12268790	12269038	.	+	.	transcript_id "AT1G33811.1"; gene_id "AT1G33811";
Chr1	Araport11	CDS	12268790	12269038	.	+	0	transcript_id "AT1G33811.1"; gene_id "AT1G33811";
Chr1	Araport11	exon	12269128	12269395	.	+	.	transcript_id "AT1G33811.1"; gene_id "AT1G33811";
Chr1	Araport11	CDS	12269128	12269395	.	+	0	transcript_id "AT1G33811.1"; gene_id "AT1G33811";
Chr1	Araport11	CDS	12269473	12269690	.	+	2	transcript_id "AT1G33811.1"; gene_id "AT1G33811";
Chr1	Araport11	exon	12269473	12269913	.	+	.	transcript_id "AT1G33811.1"; gene_id "AT1G33811";
Chr1	Araport11	three_prime_UTR	12269691	12269913	.	+	.	transcript_id "AT1G33811.1"; gene_id "AT1G33811";
Chr1	Araport11	transposable_element	12270220	12270780	.	-	.	transcript_id "AT1TE39855"; gene_id "AT1TE39855";
Chr1	Araport11	transposon_fragment	12270220	12270780	.	-	.	transcript_id "AT1TE39855"; gene_id "AT1TE39855";
Chr1	Araport11	transposable_element	12271452	12271743	.	-	.	transcript_id "AT1TE39860"; gene_id "AT1TE39860";
Chr1	Araport11	transposon_fragment	12271452	12271743	.	-	.	transcript_id "AT1TE39860"; gene_id "AT1TE39860";
Chr1	Araport11	transposable_element	12271744	12272453	.	-	.	transcript_id "AT1TE39865"; gene_id "AT1TE39865";
Chr1	Araport11	transposon_fragment	12271744	12272453	.	-	.	transcript_id "AT1TE39865"; gene_id "AT1TE39865";
Chr1	Araport11	transposable_element	12272454	12272977	.	-	.	transcript_id "AT1TE39870"; gene_id "AT1TE39870";
Chr1	Araport11	transposon_fragment	12272454	12272977	.	-	.	transcript_id "AT1TE39870"; gene_id "AT1TE39870";
Chr1	Araport11	transposable_element	12272978	12273246	.	-	.	transcript_id "AT1TE39875"; gene_id "AT1TE39875";
Chr1	Araport11	transposon_fragment	12272978	12273246	.	-	.	transcript_id "AT1TE39875"; gene_id "AT1TE39875";
Chr1	Araport11	transposable_element_gene	12273243	12274646	.	-	.	transcript_id "AT1G33813"; gene_id "AT1G33813";
Chr1	Araport11	mRNA	12273243	12274646	.	-	.	transcript_id "AT1G33813"; gene_id "AT1G33813.1";
Chr1	Araport11	exon	12273243	12274646	.	-	.	transcript_id "AT1G33813.1"; gene_id "AT1G33813";
Chr1	Araport11	transposable_element	12273260	12276388	.	-	.	transcript_id "AT1TE39880"; gene_id "AT1TE39880";
Chr1	Araport11	transposon_fragment	12273260	12276388	.	-	.	transcript_id "AT1TE39880"; gene_id "AT1TE39880";
Chr1	Araport11	transposable_element_gene	12274982	12276763	.	-	.	transcript_id "AT1G33817"; gene_id "AT1G33817";
Chr1	Araport11	mRNA	12274982	12276763	.	-	.	transcript_id "AT1G33817"; gene_id "AT1G33817.1";
Chr1	Araport11	exon	12274982	12276763	.	-	.	transcript_id "AT1G33817.1"; gene_id "AT1G33817";
Chr1	Araport11	transposable_element	12276389	12276648	.	-	.	transcript_id "AT1TE39885"; gene_id "AT1TE39885";
Chr1	Araport11	transposon_fragment	12276389	12276648	.	-	.	transcript_id "AT1TE39885"; gene_id "AT1TE39885";
Chr1	Araport11	transposable_element	12277518	12277701	.	-	.	transcript_id "AT1TE39890"; gene_id "AT1TE39890";
Chr1	Araport11	transposon_fragment	12277518	12277701	.	-	.	transcript_id "AT1TE39890"; gene_id "AT1TE39890";
Chr1	Araport11	gene	12278438	12279451	.	-	.	transcript_id "AT1G33820"; gene_id "AT1G33820";
Chr1	Araport11	mRNA	12278438	12279451	.	-	.	transcript_id "AT1G33820"; gene_id "AT1G33820.1";
Chr1	Araport11	exon	12278438	12278536	.	-	.	transcript_id "AT1G33820.1"; gene_id "AT1G33820";
Chr1	Araport11	CDS	12278438	12278536	.	-	0	transcript_id "AT1G33820.1"; gene_id "AT1G33820";
Chr1	Araport11	protein	12278438	12279451	.	-	.	transcript_id "AT1G33820.1"; gene_id "AT1G33820";
Chr1	Araport11	exon	12278623	12278712	.	-	.	transcript_id "AT1G33820.1"; gene_id "AT1G33820";
Chr1	Araport11	CDS	12278623	12278712	.	-	0	transcript_id "AT1G33820.1"; gene_id "AT1G33820";
Chr1	Araport11	exon	12278821	12278931	.	-	.	transcript_id "AT1G33820.1"; gene_id "AT1G33820";
Chr1	Araport11	CDS	12278821	12278931	.	-	0	transcript_id "AT1G33820.1"; gene_id "AT1G33820";
Chr1	Araport11	exon	12279016	12279126	.	-	.	transcript_id "AT1G33820.1"; gene_id "AT1G33820";
Chr1	Araport11	CDS	12279016	12279126	.	-	0	transcript_id "AT1G33820.1"; gene_id "AT1G33820";
Chr1	Araport11	exon	12279221	12279298	.	-	.	transcript_id "AT1G33820.1"; gene_id "AT1G33820";
Chr1	Araport11	CDS	12279221	12279298	.	-	0	transcript_id "AT1G33820.1"; gene_id "AT1G33820";
Chr1	Araport11	exon	12279392	12279451	.	-	.	transcript_id "AT1G33820.1"; gene_id "AT1G33820";
Chr1	Araport11	CDS	12279392	12279451	.	-	0	transcript_id "AT1G33820.1"; gene_id "AT1G33820";
Chr1	Araport11	gene	12279947	12281406	.	-	.	transcript_id "AT1G33830"; gene_id "AT1G33830";
Chr1	Araport11	mRNA	12279947	12281406	.	-	.	transcript_id "AT1G33830"; gene_id "AT1G33830.1";
Chr1	Araport11	exon	12279947	12279982	.	-	.	transcript_id "AT1G33830.1"; gene_id "AT1G33830";
Chr1	Araport11	CDS	12279947	12279982	.	-	0	transcript_id "AT1G33830.1"; gene_id "AT1G33830";
Chr1	Araport11	protein	12279947	12281406	.	-	.	transcript_id "AT1G33830.1"; gene_id "AT1G33830";
Chr1	Araport11	exon	12280465	12280629	.	-	.	transcript_id "AT1G33830.1"; gene_id "AT1G33830";
Chr1	Araport11	CDS	12280465	12280629	.	-	0	transcript_id "AT1G33830.1"; gene_id "AT1G33830";
Chr1	Araport11	exon	12280735	12281012	.	-	.	transcript_id "AT1G33830.1"; gene_id "AT1G33830";
Chr1	Araport11	CDS	12280735	12281012	.	-	2	transcript_id "AT1G33830.1"; gene_id "AT1G33830";
Chr1	Araport11	exon	12281208	12281406	.	-	.	transcript_id "AT1G33830.1"; gene_id "AT1G33830";
Chr1	Araport11	CDS	12281208	12281406	.	-	0	transcript_id "AT1G33830.1"; gene_id "AT1G33830";
Chr1	Araport11	transposable_element	12281845	12282217	.	+	.	transcript_id "AT1TE39900"; gene_id "AT1TE39900";
Chr1	Araport11	transposon_fragment	12281845	12282217	.	+	.	transcript_id "AT1TE39900"; gene_id "AT1TE39900";
Chr1	Araport11	transposable_element_gene	12281847	12282297	.	+	.	transcript_id "AT1G33835"; gene_id "AT1G33835";
Chr1	Araport11	mRNA	12281847	12282297	.	+	.	transcript_id "AT1G33835"; gene_id "AT1G33835.1";
Chr1	Araport11	exon	12281847	12282297	.	+	.	transcript_id "AT1G33835.1"; gene_id "AT1G33835";
Chr1	Araport11	transposable_element	12282247	12282799	.	-	.	transcript_id "AT1TE39905"; gene_id "AT1TE39905";
Chr1	Araport11	transposon_fragment	12282247	12282799	.	-	.	transcript_id "AT1TE39905"; gene_id "AT1TE39905";
Chr1	Araport11	gene	12283725	12285371	.	-	.	transcript_id "AT1G33840"; gene_id "AT1G33840";
Chr1	Araport11	mRNA	12283725	12285371	.	-	.	transcript_id "AT1G33840"; gene_id "AT1G33840.1";
Chr1	Araport11	three_prime_UTR	12283725	12284008	.	-	.	transcript_id "AT1G33840.1"; gene_id "AT1G33840";
Chr1	Araport11	exon	12283725	12284176	.	-	.	transcript_id "AT1G33840.1"; gene_id "AT1G33840";
Chr1	Araport11	CDS	12284009	12284176	.	-	0	transcript_id "AT1G33840.1"; gene_id "AT1G33840";
Chr1	Araport11	protein	12284009	12285306	.	-	.	transcript_id "AT1G33840.1"; gene_id "AT1G33840";
Chr1	Araport11	mRNA	12284588	12285306	.	-	.	transcript_id "AT1G33840"; gene_id "AT1G33840.2";
Chr1	Araport11	three_prime_UTR	12284588	12284662	.	-	.	transcript_id "AT1G33840.2"; gene_id "AT1G33840";
Chr1	Araport11	exon	12284588	12284929	.	-	.	transcript_id "AT1G33840.2"; gene_id "AT1G33840";
Chr1	Araport11	CDS	12284663	12284929	.	-	0	transcript_id "AT1G33840.2"; gene_id "AT1G33840";
Chr1	Araport11	protein	12284663	12285306	.	-	.	transcript_id "AT1G33840.2"; gene_id "AT1G33840";
Chr1	Araport11	exon	12284702	12284929	.	-	.	transcript_id "AT1G33840.1"; gene_id "AT1G33840";
Chr1	Araport11	CDS	12284702	12284929	.	-	0	transcript_id "AT1G33840.1"; gene_id "AT1G33840";
Chr1	Araport11	CDS	12285025	12285306	.	-	0	transcript_id "AT1G33840.1"; gene_id "AT1G33840";
Chr1	Araport11	exon	12285025	12285371	.	-	.	transcript_id "AT1G33840.1"; gene_id "AT1G33840";
Chr1	Araport11	exon	12285025	12285306	.	-	.	transcript_id "AT1G33840.2"; gene_id "AT1G33840";
Chr1	Araport11	CDS	12285025	12285306	.	-	0	transcript_id "AT1G33840.2"; gene_id "AT1G33840";
Chr1	Araport11	five_prime_UTR	12285307	12285371	.	-	.	transcript_id "AT1G33840.1"; gene_id "AT1G33840";
Chr1	Araport11	transposable_element	12286564	12287597	.	+	.	transcript_id "AT1TE39915"; gene_id "AT1TE39915";
Chr1	Araport11	transposon_fragment	12286564	12286992	.	+	.	transcript_id "AT1TE39915"; gene_id "AT1TE39915";
Chr1	Araport11	transposon_fragment	12286993	12287255	.	+	.	transcript_id "AT1TE39915"; gene_id "AT1TE39915";
Chr1	Araport11	transposon_fragment	12287229	12287597	.	+	.	transcript_id "AT1TE39915"; gene_id "AT1TE39915";
Chr1	Araport11	transposable_element	12287598	12287713	.	+	.	transcript_id "AT1TE39920"; gene_id "AT1TE39920";
Chr1	Araport11	transposon_fragment	12287598	12287713	.	+	.	transcript_id "AT1TE39920"; gene_id "AT1TE39920";
Chr1	Araport11	gene	12287913	12288210	.	-	.	transcript_id "AT1G33850"; gene_id "AT1G33850";
Chr1	Araport11	mRNA	12287913	12288210	.	-	.	transcript_id "AT1G33850"; gene_id "AT1G33850.1";
Chr1	Araport11	exon	12287913	12287982	.	-	.	transcript_id "AT1G33850.1"; gene_id "AT1G33850";
Chr1	Araport11	CDS	12287913	12287982	.	-	1	transcript_id "AT1G33850.1"; gene_id "AT1G33850";
Chr1	Araport11	protein	12287913	12288210	.	-	.	transcript_id "AT1G33850.1"; gene_id "AT1G33850";
Chr1	Araport11	exon	12288068	12288210	.	-	.	transcript_id "AT1G33850.1"; gene_id "AT1G33850";
Chr1	Araport11	CDS	12288068	12288210	.	-	0	transcript_id "AT1G33850.1"; gene_id "AT1G33850";
Chr1	Araport11	transposable_element	12288418	12288446	.	-	.	transcript_id "AT1TE39925"; gene_id "AT1TE39925";
Chr1	Araport11	transposon_fragment	12288418	12288446	.	-	.	transcript_id "AT1TE39925"; gene_id "AT1TE39925";
Chr1	Araport11	transposable_element	12288447	12290102	.	-	.	transcript_id "AT1TE39930"; gene_id "AT1TE39930";
Chr1	Araport11	transposon_fragment	12288447	12290102	.	-	.	transcript_id "AT1TE39930"; gene_id "AT1TE39930";
Chr1	Araport11	transposable_element	12290103	12290231	.	-	.	transcript_id "AT1TE39935"; gene_id "AT1TE39935";
Chr1	Araport11	transposon_fragment	12290103	12290231	.	-	.	transcript_id "AT1TE39935"; gene_id "AT1TE39935";
Chr1	Araport11	transposable_element	12290232	12291121	.	-	.	transcript_id "AT1TE39940"; gene_id "AT1TE39940";
Chr1	Araport11	transposon_fragment	12290232	12291121	.	-	.	transcript_id "AT1TE39940"; gene_id "AT1TE39940";
Chr1	Araport11	transposable_element	12291133	12291225	.	+	.	transcript_id "AT1TE39945"; gene_id "AT1TE39945";
Chr1	Araport11	transposon_fragment	12291133	12291225	.	+	.	transcript_id "AT1TE39945"; gene_id "AT1TE39945";
Chr1	Araport11	transposable_element_gene	12291258	12292501	.	+	.	transcript_id "AT1G33855"; gene_id "AT1G33855";
Chr1	Araport11	mRNA	12291258	12292501	.	+	.	transcript_id "AT1G33855"; gene_id "AT1G33855.1";
Chr1	Araport11	exon	12291258	12292501	.	+	.	transcript_id "AT1G33855.1"; gene_id "AT1G33855";
Chr1	Araport11	transposable_element	12291258	12292501	.	+	.	transcript_id "AT1TE39950"; gene_id "AT1TE39950";
Chr1	Araport11	transposon_fragment	12291258	12292501	.	+	.	transcript_id "AT1TE39950"; gene_id "AT1TE39950";
Chr1	Araport11	gene	12294394	12295305	.	+	.	transcript_id "AT1G33860"; gene_id "AT1G33860";
Chr1	Araport11	mRNA	12294394	12295305	.	+	.	transcript_id "AT1G33860"; gene_id "AT1G33860.2";
Chr1	Araport11	CDS	12294394	12294604	.	+	0	transcript_id "AT1G33860.2"; gene_id "AT1G33860";
Chr1	Araport11	mRNA	12294394	12295305	.	+	.	transcript_id "AT1G33860"; gene_id "AT1G33860.1";
Chr1	Araport11	CDS	12294394	12294604	.	+	0	transcript_id "AT1G33860.1"; gene_id "AT1G33860";
Chr1	Araport11	exon	12294394	12294604	.	+	.	transcript_id "AT1G33860.2,AT1G33860.1"; gene_id "AT1G33860";
Chr1	Araport11	protein	12294394	12295305	.	+	.	transcript_id "AT1G33860.2"; gene_id "AT1G33860";
Chr1	Araport11	protein	12294394	12295305	.	+	.	transcript_id "AT1G33860.1"; gene_id "AT1G33860";
Chr1	Araport11	exon	12294683	12294759	.	+	.	transcript_id "AT1G33860.2"; gene_id "AT1G33860";
Chr1	Araport11	CDS	12294683	12294759	.	+	2	transcript_id "AT1G33860.2"; gene_id "AT1G33860";
Chr1	Araport11	exon	12294683	12294773	.	+	.	transcript_id "AT1G33860.1"; gene_id "AT1G33860";
Chr1	Araport11	CDS	12294683	12294773	.	+	2	transcript_id "AT1G33860.1"; gene_id "AT1G33860";
Chr1	Araport11	exon	12294823	12295019	.	+	.	transcript_id "AT1G33860.2"; gene_id "AT1G33860";
Chr1	Araport11	CDS	12294823	12295019	.	+	0	transcript_id "AT1G33860.2"; gene_id "AT1G33860";
Chr1	Araport11	exon	12295125	12295305	.	+	.	transcript_id "AT1G33860.2"; gene_id "AT1G33860";
Chr1	Araport11	CDS	12295125	12295305	.	+	1	transcript_id "AT1G33860.2"; gene_id "AT1G33860";
Chr1	Araport11	exon	12295146	12295305	.	+	.	transcript_id "AT1G33860.1"; gene_id "AT1G33860";
Chr1	Araport11	CDS	12295146	12295305	.	+	1	transcript_id "AT1G33860.1"; gene_id "AT1G33860";
Chr1	Araport11	transposable_element	12295451	12295625	.	-	.	transcript_id "AT1TE39955"; gene_id "AT1TE39955";
Chr1	Araport11	transposon_fragment	12295451	12295625	.	-	.	transcript_id "AT1TE39955"; gene_id "AT1TE39955";
Chr1	Araport11	transposable_element	12296790	12297054	.	-	.	transcript_id "AT1TE39960"; gene_id "AT1TE39960";
Chr1	Araport11	transposon_fragment	12296790	12297054	.	-	.	transcript_id "AT1TE39960"; gene_id "AT1TE39960";
Chr1	Araport11	gene	12297238	12297525	.	-	.	transcript_id ""; gene_id "";
Chr1	Araport11	lnc_RNA	12297238	12297525	.	-	.	transcript_id "AT1G06713"; gene_id "AT1G06713.1";
Chr1	Araport11	exon	12297238	12297525	.	-	.	transcript_id "AT1G06713.1"; gene_id "AT1G06713";
Chr1	Araport11	transposable_element	12297563	12297725	.	-	.	transcript_id "AT1TE39965"; gene_id "AT1TE39965";
Chr1	Araport11	transposon_fragment	12297563	12297725	.	-	.	transcript_id "AT1TE39965"; gene_id "AT1TE39965";
Chr1	Araport11	transposable_element	12297726	12298009	.	-	.	transcript_id "AT1TE39970"; gene_id "AT1TE39970";
Chr1	Araport11	transposon_fragment	12297726	12298009	.	-	.	transcript_id "AT1TE39970"; gene_id "AT1TE39970";
Chr1	Araport11	transposable_element	12298456	12299158	.	-	.	transcript_id "AT1TE39975"; gene_id "AT1TE39975";
Chr1	Araport11	transposon_fragment	12298456	12299158	.	-	.	transcript_id "AT1TE39975"; gene_id "AT1TE39975";
Chr1	Araport11	transposable_element	12299159	12299179	.	-	.	transcript_id "AT1TE39980"; gene_id "AT1TE39980";
Chr1	Araport11	transposon_fragment	12299159	12299179	.	-	.	transcript_id "AT1TE39980"; gene_id "AT1TE39980";
Chr1	Araport11	transposable_element	12299182	12299344	.	-	.	transcript_id "AT1TE39985"; gene_id "AT1TE39985";
Chr1	Araport11	transposon_fragment	12299182	12299344	.	-	.	transcript_id "AT1TE39985"; gene_id "AT1TE39985";
Chr1	Araport11	transposable_element	12299345	12299623	.	-	.	transcript_id "AT1TE39990"; gene_id "AT1TE39990";
Chr1	Araport11	transposon_fragment	12299345	12299623	.	-	.	transcript_id "AT1TE39990"; gene_id "AT1TE39990";
Chr1	Araport11	transposable_element	12300022	12300214	.	+	.	transcript_id "AT1TE39995"; gene_id "AT1TE39995";
Chr1	Araport11	transposon_fragment	12300022	12300214	.	+	.	transcript_id "AT1TE39995"; gene_id "AT1TE39995";
Chr1	Araport11	transposable_element	12300215	12300968	.	-	.	transcript_id "AT1TE40000"; gene_id "AT1TE40000";
Chr1	Araport11	transposon_fragment	12300215	12300968	.	-	.	transcript_id "AT1TE40000"; gene_id "AT1TE40000";
Chr1	Araport11	transposable_element	12300969	12301182	.	-	.	transcript_id "AT1TE40005"; gene_id "AT1TE40005";
Chr1	Araport11	transposon_fragment	12300969	12301182	.	-	.	transcript_id "AT1TE40005"; gene_id "AT1TE40005";
Chr1	Araport11	protein	12301325	12302467	.	-	.	transcript_id "AT1G33870.1"; gene_id "AT1G33870";
Chr1	Araport11	gene	12301325	12303330	.	-	.	transcript_id "AT1G33870"; gene_id "AT1G33870";
Chr1	Araport11	mRNA	12301325	12303330	.	-	.	transcript_id "AT1G33870"; gene_id "AT1G33870.1";
Chr1	Araport11	exon	12301325	12301408	.	-	.	transcript_id "AT1G33870.1"; gene_id "AT1G33870";
Chr1	Araport11	CDS	12301325	12301408	.	-	0	transcript_id "AT1G33870.1"; gene_id "AT1G33870";
Chr1	Araport11	exon	12301491	12301619	.	-	.	transcript_id "AT1G33870.1"; gene_id "AT1G33870";
Chr1	Araport11	CDS	12301491	12301619	.	-	0	transcript_id "AT1G33870.1"; gene_id "AT1G33870";
Chr1	Araport11	exon	12301715	12301879	.	-	.	transcript_id "AT1G33870.1"; gene_id "AT1G33870";
Chr1	Araport11	CDS	12301715	12301879	.	-	0	transcript_id "AT1G33870.1"; gene_id "AT1G33870";
Chr1	Araport11	exon	12301966	12302243	.	-	.	transcript_id "AT1G33870.1"; gene_id "AT1G33870";
Chr1	Araport11	CDS	12301966	12302243	.	-	2	transcript_id "AT1G33870.1"; gene_id "AT1G33870";
Chr1	Araport11	CDS	12302365	12302467	.	-	0	transcript_id "AT1G33870.1"; gene_id "AT1G33870";
Chr1	Araport11	exon	12302365	12302547	.	-	.	transcript_id "AT1G33870.1"; gene_id "AT1G33870";
Chr1	Araport11	five_prime_UTR	12302468	12302547	.	-	.	transcript_id "AT1G33870.1"; gene_id "AT1G33870";
Chr1	Araport11	transposable_element	12302963	12303213	.	+	.	transcript_id "AT1TE40010"; gene_id "AT1TE40010";
Chr1	Araport11	transposon_fragment	12302963	12303213	.	+	.	transcript_id "AT1TE40010"; gene_id "AT1TE40010";
Chr1	Araport11	exon	12303302	12303330	.	-	.	transcript_id "AT1G33870.1"; gene_id "AT1G33870";
Chr1	Araport11	five_prime_UTR	12303302	12303330	.	-	.	transcript_id "AT1G33870.1"; gene_id "AT1G33870";
Chr1	Araport11	protein	12303862	12304911	.	-	.	transcript_id "AT1G33880.2"; gene_id "AT1G33880";
Chr1	Araport11	protein	12303862	12304911	.	-	.	transcript_id "AT1G33880.1"; gene_id "AT1G33880";
Chr1	Araport11	gene	12303862	12305203	.	-	.	transcript_id "AT1G33880"; gene_id "AT1G33880";
Chr1	Araport11	mRNA	12303862	12304911	.	-	.	transcript_id "AT1G33880"; gene_id "AT1G33880.2";
Chr1	Araport11	CDS	12303862	12304062	.	-	0	transcript_id "AT1G33880.2"; gene_id "AT1G33880";
Chr1	Araport11	mRNA	12303862	12305203	.	-	.	transcript_id "AT1G33880"; gene_id "AT1G33880.1";
Chr1	Araport11	CDS	12303862	12304062	.	-	0	transcript_id "AT1G33880.1"; gene_id "AT1G33880";
Chr1	Araport11	exon	12303862	12304062	.	-	.	transcript_id "AT1G33880.2,AT1G33880.1"; gene_id "AT1G33880";
Chr1	Araport11	CDS	12304178	12304449	.	-	2	transcript_id "AT1G33880.2"; gene_id "AT1G33880";
Chr1	Araport11	CDS	12304178	12304449	.	-	2	transcript_id "AT1G33880.1"; gene_id "AT1G33880";
Chr1	Araport11	exon	12304178	12304449	.	-	.	transcript_id "AT1G33880.2,AT1G33880.1"; gene_id "AT1G33880";
Chr1	Araport11	exon	12304680	12304911	.	-	.	transcript_id "AT1G33880.2"; gene_id "AT1G33880";
Chr1	Araport11	CDS	12304680	12304911	.	-	0	transcript_id "AT1G33880.2"; gene_id "AT1G33880";
Chr1	Araport11	CDS	12304680	12304911	.	-	0	transcript_id "AT1G33880.1"; gene_id "AT1G33880";
Chr1	Araport11	exon	12304680	12304943	.	-	.	transcript_id "AT1G33880.1"; gene_id "AT1G33880";
Chr1	Araport11	five_prime_UTR	12304912	12304943	.	-	.	transcript_id "AT1G33880.1"; gene_id "AT1G33880";
Chr1	Araport11	exon	12305088	12305203	.	-	.	transcript_id "AT1G33880.1"; gene_id "AT1G33880";
Chr1	Araport11	five_prime_UTR	12305088	12305203	.	-	.	transcript_id "AT1G33880.1"; gene_id "AT1G33880";
Chr1	Araport11	transposable_element	12305631	12305759	.	-	.	transcript_id "AT1TE40015"; gene_id "AT1TE40015";
Chr1	Araport11	transposon_fragment	12305631	12305759	.	-	.	transcript_id "AT1TE40015"; gene_id "AT1TE40015";
Chr1	Araport11	transposable_element	12305760	12307523	.	-	.	transcript_id "AT1TE40020"; gene_id "AT1TE40020";
Chr1	Araport11	transposon_fragment	12305760	12307523	.	-	.	transcript_id "AT1TE40020"; gene_id "AT1TE40020";
Chr1	Araport11	transposable_element	12307524	12307633	.	+	.	transcript_id "AT1TE40025"; gene_id "AT1TE40025";
Chr1	Araport11	transposon_fragment	12307524	12307633	.	+	.	transcript_id "AT1TE40025"; gene_id "AT1TE40025";
Chr1	Araport11	gene	12308136	12309914	.	-	.	transcript_id "AT1G33890"; gene_id "AT1G33890";
Chr1	Araport11	mRNA	12308136	12309914	.	-	.	transcript_id "AT1G33890"; gene_id "AT1G33890.1";
Chr1	Araport11	three_prime_UTR	12308136	12308283	.	-	.	transcript_id "AT1G33890.1"; gene_id "AT1G33890";
Chr1	Araport11	exon	12308136	12308499	.	-	.	transcript_id "AT1G33890.1"; gene_id "AT1G33890";
Chr1	Araport11	mRNA	12308206	12309770	.	-	.	transcript_id "AT1G33890"; gene_id "AT1G33890.2";
Chr1	Araport11	three_prime_UTR	12308206	12308283	.	-	.	transcript_id "AT1G33890.2"; gene_id "AT1G33890";
Chr1	Araport11	exon	12308206	12308499	.	-	.	transcript_id "AT1G33890.2"; gene_id "AT1G33890";
Chr1	Araport11	CDS	12308284	12308499	.	-	0	transcript_id "AT1G33890.1"; gene_id "AT1G33890";
Chr1	Araport11	CDS	12308284	12308499	.	-	0	transcript_id "AT1G33890.2"; gene_id "AT1G33890";
Chr1	Araport11	protein	12308284	12309686	.	-	.	transcript_id "AT1G33890.1"; gene_id "AT1G33890";
Chr1	Araport11	protein	12308284	12309686	.	-	.	transcript_id "AT1G33890.2"; gene_id "AT1G33890";
Chr1	Araport11	CDS	12308581	12308712	.	-	0	transcript_id "AT1G33890.1"; gene_id "AT1G33890";
Chr1	Araport11	CDS	12308581	12308712	.	-	0	transcript_id "AT1G33890.2"; gene_id "AT1G33890";
Chr1	Araport11	exon	12308581	12308712	.	-	.	transcript_id "AT1G33890.1,AT1G33890.2"; gene_id "AT1G33890";
Chr1	Araport11	CDS	12308805	12308969	.	-	0	transcript_id "AT1G33890.1"; gene_id "AT1G33890";
Chr1	Araport11	CDS	12308805	12308969	.	-	0	transcript_id "AT1G33890.2"; gene_id "AT1G33890";
Chr1	Araport11	exon	12308805	12308969	.	-	.	transcript_id "AT1G33890.1,AT1G33890.2"; gene_id "AT1G33890";
Chr1	Araport11	CDS	12309066	12309343	.	-	2	transcript_id "AT1G33890.1"; gene_id "AT1G33890";
Chr1	Araport11	CDS	12309066	12309343	.	-	2	transcript_id "AT1G33890.2"; gene_id "AT1G33890";
Chr1	Araport11	exon	12309066	12309343	.	-	.	transcript_id "AT1G33890.1,AT1G33890.2"; gene_id "AT1G33890";
Chr1	Araport11	CDS	12309473	12309686	.	-	0	transcript_id "AT1G33890.1"; gene_id "AT1G33890";
Chr1	Araport11	exon	12309473	12309693	.	-	.	transcript_id "AT1G33890.1"; gene_id "AT1G33890";
Chr1	Araport11	CDS	12309473	12309686	.	-	0	transcript_id "AT1G33890.2"; gene_id "AT1G33890";
Chr1	Araport11	exon	12309473	12309770	.	-	.	transcript_id "AT1G33890.2"; gene_id "AT1G33890";
Chr1	Araport11	five_prime_UTR	12309687	12309693	.	-	.	transcript_id "AT1G33890.1"; gene_id "AT1G33890";
Chr1	Araport11	five_prime_UTR	12309687	12309770	.	-	.	transcript_id "AT1G33890.2"; gene_id "AT1G33890";
Chr1	Araport11	exon	12309800	12309914	.	-	.	transcript_id "AT1G33890.1"; gene_id "AT1G33890";
Chr1	Araport11	five_prime_UTR	12309800	12309914	.	-	.	transcript_id "AT1G33890.1"; gene_id "AT1G33890";
Chr1	Araport11	transposable_element	12309952	12310543	.	-	.	transcript_id "AT1TE40030"; gene_id "AT1TE40030";
Chr1	Araport11	transposon_fragment	12309952	12310543	.	-	.	transcript_id "AT1TE40030"; gene_id "AT1TE40030";
Chr1	Araport11	gene	12311518	12313518	.	-	.	transcript_id "AT1G33900"; gene_id "AT1G33900";
Chr1	Araport11	mRNA	12311518	12313518	.	-	.	transcript_id "AT1G33900"; gene_id "AT1G33900.1";
Chr1	Araport11	exon	12311518	12311691	.	-	.	transcript_id "AT1G33900.1"; gene_id "AT1G33900";
Chr1	Araport11	CDS	12311518	12311691	.	-	0	transcript_id "AT1G33900.1"; gene_id "AT1G33900";
Chr1	Araport11	protein	12311518	12313518	.	-	.	transcript_id "AT1G33900.1"; gene_id "AT1G33900";
Chr1	Araport11	exon	12311831	12311962	.	-	.	transcript_id "AT1G33900.1"; gene_id "AT1G33900";
Chr1	Araport11	CDS	12311831	12311962	.	-	0	transcript_id "AT1G33900.1"; gene_id "AT1G33900";
Chr1	Araport11	exon	12312051	12312215	.	-	.	transcript_id "AT1G33900.1"; gene_id "AT1G33900";
Chr1	Araport11	CDS	12312051	12312215	.	-	0	transcript_id "AT1G33900.1"; gene_id "AT1G33900";
Chr1	Araport11	exon	12312326	12312603	.	-	.	transcript_id "AT1G33900.1"; gene_id "AT1G33900";
Chr1	Araport11	CDS	12312326	12312603	.	-	2	transcript_id "AT1G33900.1"; gene_id "AT1G33900";
Chr1	Araport11	exon	12313287	12313518	.	-	.	transcript_id "AT1G33900.1"; gene_id "AT1G33900";
Chr1	Araport11	CDS	12313287	12313518	.	-	0	transcript_id "AT1G33900.1"; gene_id "AT1G33900";
Chr1	Araport11	gene	12314904	12316258	.	+	.	transcript_id "AT1G33910"; gene_id "AT1G33910";
Chr1	Araport11	mRNA	12314904	12316258	.	+	.	transcript_id "AT1G33910"; gene_id "AT1G33910.1";
Chr1	Araport11	exon	12314904	12315099	.	+	.	transcript_id "AT1G33910.1"; gene_id "AT1G33910";
Chr1	Araport11	CDS	12314904	12315099	.	+	0	transcript_id "AT1G33910.1"; gene_id "AT1G33910";
Chr1	Araport11	protein	12314904	12316258	.	+	.	transcript_id "AT1G33910.1"; gene_id "AT1G33910";
Chr1	Araport11	exon	12315278	12315555	.	+	.	transcript_id "AT1G33910.1"; gene_id "AT1G33910";
Chr1	Araport11	CDS	12315278	12315555	.	+	2	transcript_id "AT1G33910.1"; gene_id "AT1G33910";
Chr1	Araport11	exon	12315647	12315814	.	+	.	transcript_id "AT1G33910.1"; gene_id "AT1G33910";
Chr1	Araport11	CDS	12315647	12315814	.	+	0	transcript_id "AT1G33910.1"; gene_id "AT1G33910";
Chr1	Araport11	exon	12315914	12316045	.	+	.	transcript_id "AT1G33910.1"; gene_id "AT1G33910";
Chr1	Araport11	CDS	12315914	12316045	.	+	0	transcript_id "AT1G33910.1"; gene_id "AT1G33910";
Chr1	Araport11	exon	12316127	12316258	.	+	.	transcript_id "AT1G33910.1"; gene_id "AT1G33910";
Chr1	Araport11	CDS	12316127	12316258	.	+	0	transcript_id "AT1G33910.1"; gene_id "AT1G33910";
Chr1	Araport11	transposable_element	12319200	12319604	.	+	.	transcript_id "AT1TE40060"; gene_id "AT1TE40060";
Chr1	Araport11	transposon_fragment	12319200	12319604	.	+	.	transcript_id "AT1TE40060"; gene_id "AT1TE40060";
Chr1	Araport11	gene	12319905	12320870	.	+	.	transcript_id "AT1G33920"; gene_id "AT1G33920";
Chr1	Araport11	mRNA	12319905	12320870	.	+	.	transcript_id "AT1G33920"; gene_id "AT1G33920.1";
Chr1	Araport11	exon	12319905	12320026	.	+	.	transcript_id "AT1G33920.1"; gene_id "AT1G33920";
Chr1	Araport11	CDS	12319905	12320026	.	+	0	transcript_id "AT1G33920.1"; gene_id "AT1G33920";
Chr1	Araport11	protein	12319905	12320870	.	+	.	transcript_id "AT1G33920.1"; gene_id "AT1G33920";
Chr1	Araport11	exon	12320495	12320870	.	+	.	transcript_id "AT1G33920.1"; gene_id "AT1G33920";
Chr1	Araport11	CDS	12320495	12320870	.	+	1	transcript_id "AT1G33920.1"; gene_id "AT1G33920";
Chr1	Araport11	gene	12323474	12327311	.	+	.	transcript_id "AT1G33930"; gene_id "AT1G33930";
Chr1	Araport11	mRNA	12323474	12327311	.	+	.	transcript_id "AT1G33930"; gene_id "AT1G33930.1";
Chr1	Araport11	exon	12323474	12323565	.	+	.	transcript_id "AT1G33930.1"; gene_id "AT1G33930";
Chr1	Araport11	five_prime_UTR	12323474	12323565	.	+	.	transcript_id "AT1G33930.1"; gene_id "AT1G33930";
Chr1	Araport11	exon	12323888	12324167	.	+	.	transcript_id "AT1G33930.1"; gene_id "AT1G33930";
Chr1	Araport11	CDS	12323888	12324167	.	+	0	transcript_id "AT1G33930.1"; gene_id "AT1G33930";
Chr1	Araport11	protein	12323888	12327084	.	+	.	transcript_id "AT1G33930.1"; gene_id "AT1G33930";
Chr1	Araport11	transposable_element	12324786	12324806	.	-	.	transcript_id "AT1TE40070"; gene_id "AT1TE40070";
Chr1	Araport11	transposon_fragment	12324786	12324806	.	-	.	transcript_id "AT1TE40070"; gene_id "AT1TE40070";
Chr1	Araport11	transposable_element	12324807	12325818	.	+	.	transcript_id "AT1TE40075"; gene_id "AT1TE40075";
Chr1	Araport11	transposon_fragment	12324807	12325818	.	+	.	transcript_id "AT1TE40075"; gene_id "AT1TE40075";
Chr1	Araport11	transposable_element	12325819	12326024	.	-	.	transcript_id "AT1TE40080"; gene_id "AT1TE40080";
Chr1	Araport11	transposon_fragment	12325819	12326024	.	-	.	transcript_id "AT1TE40080"; gene_id "AT1TE40080";
Chr1	Araport11	exon	12326065	12326342	.	+	.	transcript_id "AT1G33930.1"; gene_id "AT1G33930";
Chr1	Araport11	CDS	12326065	12326342	.	+	2	transcript_id "AT1G33930.1"; gene_id "AT1G33930";
Chr1	Araport11	exon	12326423	12326587	.	+	.	transcript_id "AT1G33930.1"; gene_id "AT1G33930";
Chr1	Araport11	CDS	12326423	12326587	.	+	0	transcript_id "AT1G33930.1"; gene_id "AT1G33930";
Chr1	Araport11	exon	12326693	12326824	.	+	.	transcript_id "AT1G33930.1"; gene_id "AT1G33930";
Chr1	Araport11	CDS	12326693	12326824	.	+	0	transcript_id "AT1G33930.1"; gene_id "AT1G33930";
Chr1	Araport11	CDS	12326929	12327084	.	+	0	transcript_id "AT1G33930.1"; gene_id "AT1G33930";
Chr1	Araport11	exon	12326929	12327311	.	+	.	transcript_id "AT1G33930.1"; gene_id "AT1G33930";
Chr1	Araport11	three_prime_UTR	12327085	12327311	.	+	.	transcript_id "AT1G33930.1"; gene_id "AT1G33930";
Chr1	Araport11	transposable_element	12327517	12327584	.	+	.	transcript_id "AT1TE40085"; gene_id "AT1TE40085";
Chr1	Araport11	transposon_fragment	12327517	12327584	.	+	.	transcript_id "AT1TE40085"; gene_id "AT1TE40085";
Chr1	Araport11	transposable_element	12327780	12330357	.	-	.	transcript_id "AT1TE40090"; gene_id "AT1TE40090";
Chr1	Araport11	transposon_fragment	12327780	12330357	.	-	.	transcript_id "AT1TE40090"; gene_id "AT1TE40090";
Chr1	Araport11	transposable_element	12330358	12330614	.	+	.	transcript_id "AT1TE40095"; gene_id "AT1TE40095";
Chr1	Araport11	transposon_fragment	12330358	12330614	.	+	.	transcript_id "AT1TE40095"; gene_id "AT1TE40095";
Chr1	Araport11	gene	12330576	12332785	.	-	.	transcript_id "AT1G33940"; gene_id "AT1G33940";
Chr1	Araport11	mRNA	12330576	12332785	.	-	.	transcript_id "AT1G33940"; gene_id "AT1G33940.1";
Chr1	Araport11	three_prime_UTR	12330576	12330923	.	-	.	transcript_id "AT1G33940.1"; gene_id "AT1G33940";
Chr1	Araport11	exon	12330576	12331559	.	-	.	transcript_id "AT1G33940.1"; gene_id "AT1G33940";
Chr1	Araport11	transposable_element	12330615	12330653	.	+	.	transcript_id "AT1TE40100"; gene_id "AT1TE40100";
Chr1	Araport11	transposon_fragment	12330615	12330653	.	+	.	transcript_id "AT1TE40100"; gene_id "AT1TE40100";
Chr1	Araport11	transposable_element	12330654	12330798	.	+	.	transcript_id "AT1TE40105"; gene_id "AT1TE40105";
Chr1	Araport11	transposon_fragment	12330654	12330798	.	+	.	transcript_id "AT1TE40105"; gene_id "AT1TE40105";
Chr1	Araport11	mRNA	12330705	12332785	.	-	.	transcript_id "AT1G33940"; gene_id "AT1G33940.2";
Chr1	Araport11	exon	12330705	12330823	.	-	.	transcript_id "AT1G33940.2"; gene_id "AT1G33940";
Chr1	Araport11	three_prime_UTR	12330705	12330823	.	-	.	transcript_id "AT1G33940.2"; gene_id "AT1G33940";
Chr1	Araport11	transposable_element	12330799	12330899	.	+	.	transcript_id "AT1TE40110"; gene_id "AT1TE40110";
Chr1	Araport11	transposon_fragment	12330799	12330899	.	+	.	transcript_id "AT1TE40110"; gene_id "AT1TE40110";
Chr1	Araport11	three_prime_UTR	12330908	12330923	.	-	.	transcript_id "AT1G33940.2"; gene_id "AT1G33940";
Chr1	Araport11	exon	12330908	12331559	.	-	.	transcript_id "AT1G33940.2"; gene_id "AT1G33940";
Chr1	Araport11	CDS	12330924	12331559	.	-	0	transcript_id "AT1G33940.1"; gene_id "AT1G33940";
Chr1	Araport11	CDS	12330924	12331559	.	-	0	transcript_id "AT1G33940.2"; gene_id "AT1G33940";
Chr1	Araport11	protein	12330924	12332785	.	-	.	transcript_id "AT1G33940.1"; gene_id "AT1G33940";
Chr1	Araport11	protein	12330924	12332785	.	-	.	transcript_id "AT1G33940.2"; gene_id "AT1G33940";
Chr1	Araport11	CDS	12331848	12332413	.	-	2	transcript_id "AT1G33940.1"; gene_id "AT1G33940";
Chr1	Araport11	CDS	12331848	12332413	.	-	2	transcript_id "AT1G33940.2"; gene_id "AT1G33940";
Chr1	Araport11	exon	12331848	12332413	.	-	.	transcript_id "AT1G33940.1,AT1G33940.2"; gene_id "AT1G33940";
Chr1	Araport11	gene	12331977	12332469	.	+	.	transcript_id "AT1G33945"; gene_id "AT1G33945";
Chr1	Araport11	mRNA	12331977	12332469	.	+	.	transcript_id "AT1G33945"; gene_id "AT1G33945.1";
Chr1	Araport11	five_prime_UTR	12331977	12332015	.	+	.	transcript_id "AT1G33945.1"; gene_id "AT1G33945";
Chr1	Araport11	exon	12331977	12332123	.	+	.	transcript_id "AT1G33945.1"; gene_id "AT1G33945";
Chr1	Araport11	CDS	12332016	12332123	.	+	0	transcript_id "AT1G33945.1"; gene_id "AT1G33945";
Chr1	Araport11	protein	12332016	12332469	.	+	.	transcript_id "AT1G33945.1"; gene_id "AT1G33945";
Chr1	Araport11	exon	12332218	12332346	.	+	.	transcript_id "AT1G33945.1"; gene_id "AT1G33945";
Chr1	Araport11	CDS	12332218	12332346	.	+	0	transcript_id "AT1G33945.1"; gene_id "AT1G33945";
Chr1	Araport11	exon	12332392	12332469	.	+	.	transcript_id "AT1G33945.1"; gene_id "AT1G33945";
Chr1	Araport11	CDS	12332392	12332469	.	+	0	transcript_id "AT1G33945.1"; gene_id "AT1G33945";
Chr1	Araport11	CDS	12332494	12332785	.	-	0	transcript_id "AT1G33940.1"; gene_id "AT1G33940";
Chr1	Araport11	CDS	12332494	12332785	.	-	0	transcript_id "AT1G33940.2"; gene_id "AT1G33940";
Chr1	Araport11	exon	12332494	12332785	.	-	.	transcript_id "AT1G33940.1,AT1G33940.2"; gene_id "AT1G33940";
Chr1	Araport11	gene	12332834	12340409	.	-	.	transcript_id "AT1G33950"; gene_id "AT1G33950";
Chr1	Araport11	mRNA	12332834	12339182	.	-	.	transcript_id "AT1G33950"; gene_id "AT1G33950.2";
Chr1	Araport11	three_prime_UTR	12332834	12333045	.	-	.	transcript_id "AT1G33950.2"; gene_id "AT1G33950";
Chr1	Araport11	exon	12332834	12333183	.	-	.	transcript_id "AT1G33950.2"; gene_id "AT1G33950";
Chr1	Araport11	CDS	12333046	12333183	.	-	0	transcript_id "AT1G33950.2"; gene_id "AT1G33950";
Chr1	Araport11	mRNA	12333046	12340409	.	-	.	transcript_id "AT1G33950"; gene_id "AT1G33950.1";
Chr1	Araport11	exon	12333046	12333183	.	-	.	transcript_id "AT1G33950.1"; gene_id "AT1G33950";
Chr1	Araport11	CDS	12333046	12333183	.	-	0	transcript_id "AT1G33950.1"; gene_id "AT1G33950";
Chr1	Araport11	protein	12333046	12339182	.	-	.	transcript_id "AT1G33950.2"; gene_id "AT1G33950";
Chr1	Araport11	protein	12333046	12339182	.	-	.	transcript_id "AT1G33950.1"; gene_id "AT1G33950";
Chr1	Araport11	CDS	12333263	12333394	.	-	0	transcript_id "AT1G33950.2"; gene_id "AT1G33950";
Chr1	Araport11	CDS	12333263	12333394	.	-	0	transcript_id "AT1G33950.1"; gene_id "AT1G33950";
Chr1	Araport11	exon	12333263	12333394	.	-	.	transcript_id "AT1G33950.2,AT1G33950.1"; gene_id "AT1G33950";
Chr1	Araport11	CDS	12333471	12333635	.	-	0	transcript_id "AT1G33950.2"; gene_id "AT1G33950";
Chr1	Araport11	CDS	12333471	12333635	.	-	0	transcript_id "AT1G33950.1"; gene_id "AT1G33950";
Chr1	Araport11	exon	12333471	12333635	.	-	.	transcript_id "AT1G33950.2,AT1G33950.1"; gene_id "AT1G33950";
Chr1	Araport11	transposable_element	12333625	12333648	.	-	.	transcript_id "AT1TE40115"; gene_id "AT1TE40115";
Chr1	Araport11	transposon_fragment	12333625	12333648	.	-	.	transcript_id "AT1TE40115"; gene_id "AT1TE40115";
Chr1	Araport11	transposable_element	12333649	12338510	.	+	.	transcript_id "AT1TE40120"; gene_id "AT1TE40120";
Chr1	Araport11	transposon_fragment	12333649	12335165	.	+	.	transcript_id "AT1TE40120"; gene_id "AT1TE40120";
Chr1	Araport11	transposon_fragment	12335172	12337853	.	+	.	transcript_id "AT1TE40120"; gene_id "AT1TE40120";
Chr1	Araport11	transposon_fragment	12337844	12338510	.	+	.	transcript_id "AT1TE40120"; gene_id "AT1TE40120";
Chr1	Araport11	transposable_element	12338511	12338573	.	+	.	transcript_id "AT1TE40125"; gene_id "AT1TE40125";
Chr1	Araport11	transposon_fragment	12338511	12338573	.	+	.	transcript_id "AT1TE40125"; gene_id "AT1TE40125";
Chr1	Araport11	transposable_element	12338575	12338648	.	-	.	transcript_id "AT1TE40130"; gene_id "AT1TE40130";
Chr1	Araport11	transposon_fragment	12338575	12338648	.	-	.	transcript_id "AT1TE40130"; gene_id "AT1TE40130";
Chr1	Araport11	exon	12338583	12338842	.	-	.	transcript_id "AT1G33950.2"; gene_id "AT1G33950";
Chr1	Araport11	CDS	12338583	12338842	.	-	2	transcript_id "AT1G33950.2"; gene_id "AT1G33950";
Chr1	Araport11	exon	12338583	12338860	.	-	.	transcript_id "AT1G33950.1"; gene_id "AT1G33950";
Chr1	Araport11	CDS	12338583	12338860	.	-	2	transcript_id "AT1G33950.1"; gene_id "AT1G33950";
Chr1	Araport11	CDS	12338960	12339182	.	-	0	transcript_id "AT1G33950.2"; gene_id "AT1G33950";
Chr1	Araport11	CDS	12338960	12339182	.	-	0	transcript_id "AT1G33950.1"; gene_id "AT1G33950";
Chr1	Araport11	exon	12338960	12339182	.	-	.	transcript_id "AT1G33950.2,AT1G33950.1"; gene_id "AT1G33950";
Chr1	Araport11	transposable_element	12339187	12339263	.	-	.	transcript_id "AT1TE40135"; gene_id "AT1TE40135";
Chr1	Araport11	transposon_fragment	12339187	12339263	.	-	.	transcript_id "AT1TE40135"; gene_id "AT1TE40135";
Chr1	Araport11	transposable_element	12339264	12339285	.	-	.	transcript_id "AT1TE40140"; gene_id "AT1TE40140";
Chr1	Araport11	transposon_fragment	12339264	12339285	.	-	.	transcript_id "AT1TE40140"; gene_id "AT1TE40140";
Chr1	Araport11	transposable_element	12339286	12340088	.	+	.	transcript_id "AT1TE40145"; gene_id "AT1TE40145";
Chr1	Araport11	transposon_fragment	12339286	12340088	.	+	.	transcript_id "AT1TE40145"; gene_id "AT1TE40145";
Chr1	Araport11	transposable_element	12340089	12340201	.	-	.	transcript_id "AT1TE40150"; gene_id "AT1TE40150";
Chr1	Araport11	transposon_fragment	12340089	12340201	.	-	.	transcript_id "AT1TE40150"; gene_id "AT1TE40150";
Chr1	Araport11	exon	12340355	12340409	.	-	.	transcript_id "AT1G33950.1"; gene_id "AT1G33950";
Chr1	Araport11	five_prime_UTR	12340355	12340409	.	-	.	transcript_id "AT1G33950.1"; gene_id "AT1G33950";
Chr1	Araport11	transposable_element	12341018	12341310	.	+	.	transcript_id "AT1TE40155"; gene_id "AT1TE40155";
Chr1	Araport11	transposon_fragment	12341018	12341310	.	+	.	transcript_id "AT1TE40155"; gene_id "AT1TE40155";
Chr1	Araport11	transposable_element	12343258	12343403	.	+	.	transcript_id "AT1TE40160"; gene_id "AT1TE40160";
Chr1	Araport11	transposon_fragment	12343258	12343403	.	+	.	transcript_id "AT1TE40160"; gene_id "AT1TE40160";
Chr1	Araport11	transposable_element	12344981	12345962	.	+	.	transcript_id "AT1TE40165"; gene_id "AT1TE40165";
Chr1	Araport11	transposon_fragment	12344981	12345962	.	+	.	transcript_id "AT1TE40165"; gene_id "AT1TE40165";
Chr1	Araport11	transposable_element	12345963	12346447	.	-	.	transcript_id "AT1TE40170"; gene_id "AT1TE40170";
Chr1	Araport11	transposon_fragment	12345963	12346447	.	-	.	transcript_id "AT1TE40170"; gene_id "AT1TE40170";
Chr1	Araport11	gene	12346138	12348733	.	+	.	transcript_id "AT1G33960"; gene_id "AT1G33960";
Chr1	Araport11	mRNA	12346138	12348733	.	+	.	transcript_id "AT1G33960"; gene_id "AT1G33960.2";
Chr1	Araport11	five_prime_UTR	12346138	12346221	.	+	.	transcript_id "AT1G33960.2"; gene_id "AT1G33960";
Chr1	Araport11	exon	12346138	12346272	.	+	.	transcript_id "AT1G33960.2"; gene_id "AT1G33960";
Chr1	Araport11	CDS	12346222	12346272	.	+	0	transcript_id "AT1G33960.2"; gene_id "AT1G33960";
Chr1	Araport11	protein	12346222	12348184	.	+	.	transcript_id "AT1G33960.2"; gene_id "AT1G33960";
Chr1	Araport11	mRNA	12346232	12348513	.	+	.	transcript_id "AT1G33960"; gene_id "AT1G33960.1";
Chr1	Araport11	exon	12346232	12346272	.	+	.	transcript_id "AT1G33960.1"; gene_id "AT1G33960";
Chr1	Araport11	five_prime_UTR	12346232	12346272	.	+	.	transcript_id "AT1G33960.1"; gene_id "AT1G33960";
Chr1	Araport11	CDS	12346534	12346855	.	+	0	transcript_id "AT1G33960.2"; gene_id "AT1G33960";
Chr1	Araport11	five_prime_UTR	12346534	12346554	.	+	.	transcript_id "AT1G33960.1"; gene_id "AT1G33960";
Chr1	Araport11	exon	12346534	12346855	.	+	.	transcript_id "AT1G33960.2,AT1G33960.1"; gene_id "AT1G33960";
Chr1	Araport11	CDS	12346555	12346855	.	+	0	transcript_id "AT1G33960.1"; gene_id "AT1G33960";
Chr1	Araport11	protein	12346555	12348184	.	+	.	transcript_id "AT1G33960.1"; gene_id "AT1G33960";
Chr1	Araport11	transposable_element	12346862	12347001	.	-	.	transcript_id "AT1TE40175"; gene_id "AT1TE40175";
Chr1	Araport11	transposon_fragment	12346862	12347001	.	-	.	transcript_id "AT1TE40175"; gene_id "AT1TE40175";
Chr1	Araport11	transposable_element	12347002	12347086	.	-	.	transcript_id "AT1TE40180"; gene_id "AT1TE40180";
Chr1	Araport11	transposon_fragment	12347002	12347086	.	-	.	transcript_id "AT1TE40180"; gene_id "AT1TE40180";
Chr1	Araport11	CDS	12347157	12347434	.	+	2	transcript_id "AT1G33960.2"; gene_id "AT1G33960";
Chr1	Araport11	CDS	12347157	12347434	.	+	2	transcript_id "AT1G33960.1"; gene_id "AT1G33960";
Chr1	Araport11	exon	12347157	12347434	.	+	.	transcript_id "AT1G33960.2,AT1G33960.1"; gene_id "AT1G33960";
Chr1	Araport11	CDS	12347523	12347687	.	+	0	transcript_id "AT1G33960.2"; gene_id "AT1G33960";
Chr1	Araport11	CDS	12347523	12347687	.	+	0	transcript_id "AT1G33960.1"; gene_id "AT1G33960";
Chr1	Araport11	exon	12347523	12347687	.	+	.	transcript_id "AT1G33960.2,AT1G33960.1"; gene_id "AT1G33960";
Chr1	Araport11	CDS	12347779	12347910	.	+	0	transcript_id "AT1G33960.2"; gene_id "AT1G33960";
Chr1	Araport11	CDS	12347779	12347910	.	+	0	transcript_id "AT1G33960.1"; gene_id "AT1G33960";
Chr1	Araport11	exon	12347779	12347910	.	+	.	transcript_id "AT1G33960.2,AT1G33960.1"; gene_id "AT1G33960";
Chr1	Araport11	CDS	12347999	12348184	.	+	0	transcript_id "AT1G33960.2"; gene_id "AT1G33960";
Chr1	Araport11	exon	12347999	12348733	.	+	.	transcript_id "AT1G33960.2"; gene_id "AT1G33960";
Chr1	Araport11	CDS	12347999	12348184	.	+	0	transcript_id "AT1G33960.1"; gene_id "AT1G33960";
Chr1	Araport11	exon	12347999	12348513	.	+	.	transcript_id "AT1G33960.1"; gene_id "AT1G33960";
Chr1	Araport11	three_prime_UTR	12348185	12348733	.	+	.	transcript_id "AT1G33960.2"; gene_id "AT1G33960";
Chr1	Araport11	three_prime_UTR	12348185	12348513	.	+	.	transcript_id "AT1G33960.1"; gene_id "AT1G33960";
Chr1	Araport11	gene	12349304	12351318	.	-	.	transcript_id "AT1G33970"; gene_id "AT1G33970";
Chr1	Araport11	mRNA	12349304	12351229	.	-	.	transcript_id "AT1G33970"; gene_id "AT1G33970.1";
Chr1	Araport11	mRNA	12349304	12351236	.	-	.	transcript_id "AT1G33970"; gene_id "AT1G33970.2";
Chr1	Araport11	mRNA	12349304	12351246	.	-	.	transcript_id "AT1G33970"; gene_id "AT1G33970.5";
Chr1	Araport11	mRNA	12349304	12351299	.	-	.	transcript_id "AT1G33970"; gene_id "AT1G33970.4";
Chr1	Araport11	three_prime_UTR	12349304	12349613	.	-	.	transcript_id "AT1G33970.1,AT1G33970.2,AT1G33970.5,AT1G33970.4"; gene_id "AT1G33970";
Chr1	Araport11	exon	12349304	12349820	.	-	.	transcript_id "AT1G33970.1,AT1G33970.2,AT1G33970.5,AT1G33970.4"; gene_id "AT1G33970";
Chr1	Araport11	mRNA	12349387	12351318	.	-	.	transcript_id "AT1G33970"; gene_id "AT1G33970.3";
Chr1	Araport11	three_prime_UTR	12349387	12349889	.	-	.	transcript_id "AT1G33970.3"; gene_id "AT1G33970";
Chr1	Araport11	exon	12349387	12350033	.	-	.	transcript_id "AT1G33970.3"; gene_id "AT1G33970";
Chr1	Araport11	CDS	12349614	12349820	.	-	0	transcript_id "AT1G33970.1"; gene_id "AT1G33970";
Chr1	Araport11	CDS	12349614	12349820	.	-	0	transcript_id "AT1G33970.2"; gene_id "AT1G33970";
Chr1	Araport11	CDS	12349614	12349820	.	-	0	transcript_id "AT1G33970.5"; gene_id "AT1G33970";
Chr1	Araport11	CDS	12349614	12349820	.	-	0	transcript_id "AT1G33970.4"; gene_id "AT1G33970";
Chr1	Araport11	protein	12349614	12350960	.	-	.	transcript_id "AT1G33970.1"; gene_id "AT1G33970";
Chr1	Araport11	protein	12349614	12350960	.	-	.	transcript_id "AT1G33970.2"; gene_id "AT1G33970";
Chr1	Araport11	protein	12349614	12350960	.	-	.	transcript_id "AT1G33970.5"; gene_id "AT1G33970";
Chr1	Araport11	protein	12349614	12350960	.	-	.	transcript_id "AT1G33970.4"; gene_id "AT1G33970";
Chr1	Araport11	CDS	12349890	12350033	.	-	0	transcript_id "AT1G33970.3"; gene_id "AT1G33970";
Chr1	Araport11	protein	12349890	12350960	.	-	.	transcript_id "AT1G33970.3"; gene_id "AT1G33970";
Chr1	Araport11	CDS	12349899	12350033	.	-	0	transcript_id "AT1G33970.1"; gene_id "AT1G33970";
Chr1	Araport11	CDS	12349899	12350033	.	-	0	transcript_id "AT1G33970.2"; gene_id "AT1G33970";
Chr1	Araport11	CDS	12349899	12350033	.	-	0	transcript_id "AT1G33970.5"; gene_id "AT1G33970";
Chr1	Araport11	CDS	12349899	12350033	.	-	0	transcript_id "AT1G33970.4"; gene_id "AT1G33970";
Chr1	Araport11	exon	12349899	12350033	.	-	.	transcript_id "AT1G33970.1,AT1G33970.2,AT1G33970.5,AT1G33970.4"; gene_id "AT1G33970";
Chr1	Araport11	CDS	12350114	12350278	.	-	0	transcript_id "AT1G33970.1"; gene_id "AT1G33970";
Chr1	Araport11	CDS	12350114	12350278	.	-	0	transcript_id "AT1G33970.2"; gene_id "AT1G33970";
Chr1	Araport11	CDS	12350114	12350278	.	-	0	transcript_id "AT1G33970.5"; gene_id "AT1G33970";
Chr1	Araport11	CDS	12350114	12350278	.	-	0	transcript_id "AT1G33970.4"; gene_id "AT1G33970";
Chr1	Araport11	CDS	12350114	12350278	.	-	0	transcript_id "AT1G33970.3"; gene_id "AT1G33970";
Chr1	Araport11	exon	12350114	12350278	.	-	.	transcript_id "AT1G33970.1,AT1G33970.2,AT1G33970.5,AT1G33970.4,AT1G33970.3"; gene_id "AT1G33970";
Chr1	Araport11	CDS	12350354	12350628	.	-	2	transcript_id "AT1G33970.1"; gene_id "AT1G33970";
Chr1	Araport11	CDS	12350354	12350628	.	-	2	transcript_id "AT1G33970.2"; gene_id "AT1G33970";
Chr1	Araport11	CDS	12350354	12350628	.	-	2	transcript_id "AT1G33970.5"; gene_id "AT1G33970";
Chr1	Araport11	CDS	12350354	12350628	.	-	2	transcript_id "AT1G33970.4"; gene_id "AT1G33970";
Chr1	Araport11	CDS	12350354	12350628	.	-	2	transcript_id "AT1G33970.3"; gene_id "AT1G33970";
Chr1	Araport11	exon	12350354	12350628	.	-	.	transcript_id "AT1G33970.1,AT1G33970.2,AT1G33970.5,AT1G33970.4,AT1G33970.3"; gene_id "AT1G33970";
Chr1	Araport11	CDS	12350714	12350960	.	-	0	transcript_id "AT1G33970.1"; gene_id "AT1G33970";
Chr1	Araport11	CDS	12350714	12350960	.	-	0	transcript_id "AT1G33970.2"; gene_id "AT1G33970";
Chr1	Araport11	exon	12350714	12351236	.	-	.	transcript_id "AT1G33970.2"; gene_id "AT1G33970";
Chr1	Araport11	CDS	12350714	12350960	.	-	0	transcript_id "AT1G33970.5"; gene_id "AT1G33970";
Chr1	Araport11	CDS	12350714	12350960	.	-	0	transcript_id "AT1G33970.4"; gene_id "AT1G33970";
Chr1	Araport11	CDS	12350714	12350960	.	-	0	transcript_id "AT1G33970.3"; gene_id "AT1G33970";
Chr1	Araport11	exon	12350714	12350970	.	-	.	transcript_id "AT1G33970.1,AT1G33970.5,AT1G33970.4,AT1G33970.3"; gene_id "AT1G33970";
Chr1	Araport11	five_prime_UTR	12350961	12351236	.	-	.	transcript_id "AT1G33970.2"; gene_id "AT1G33970";
Chr1	Araport11	five_prime_UTR	12350961	12350970	.	-	.	transcript_id "AT1G33970.1,AT1G33970.5,AT1G33970.4,AT1G33970.3"; gene_id "AT1G33970";
Chr1	Araport11	exon	12351081	12351246	.	-	.	transcript_id "AT1G33970.5"; gene_id "AT1G33970";
Chr1	Araport11	five_prime_UTR	12351081	12351246	.	-	.	transcript_id "AT1G33970.5"; gene_id "AT1G33970";
Chr1	Araport11	exon	12351142	12351229	.	-	.	transcript_id "AT1G33970.1"; gene_id "AT1G33970";
Chr1	Araport11	five_prime_UTR	12351142	12351229	.	-	.	transcript_id "AT1G33970.1"; gene_id "AT1G33970";
Chr1	Araport11	exon	12351207	12351299	.	-	.	transcript_id "AT1G33970.4"; gene_id "AT1G33970";
Chr1	Araport11	five_prime_UTR	12351207	12351299	.	-	.	transcript_id "AT1G33970.4"; gene_id "AT1G33970";
Chr1	Araport11	exon	12351207	12351318	.	-	.	transcript_id "AT1G33970.3"; gene_id "AT1G33970";
Chr1	Araport11	five_prime_UTR	12351207	12351318	.	-	.	transcript_id "AT1G33970.3"; gene_id "AT1G33970";
Chr1	Araport11	gene	12351566	12355173	.	+	.	transcript_id "AT1G33980"; gene_id "AT1G33980";
Chr1	Araport11	mRNA	12351566	12355173	.	+	.	transcript_id "AT1G33980"; gene_id "AT1G33980.1";
Chr1	Araport11	five_prime_UTR	12351566	12351718	.	+	.	transcript_id "AT1G33980.1"; gene_id "AT1G33980";
Chr1	Araport11	exon	12351566	12351858	.	+	.	transcript_id "AT1G33980.1"; gene_id "AT1G33980";
Chr1	Araport11	mRNA	12351593	12355023	.	+	.	transcript_id "AT1G33980"; gene_id "AT1G33980.2";
Chr1	Araport11	five_prime_UTR	12351593	12351718	.	+	.	transcript_id "AT1G33980.2"; gene_id "AT1G33980";
Chr1	Araport11	exon	12351593	12351864	.	+	.	transcript_id "AT1G33980.2"; gene_id "AT1G33980";
Chr1	Araport11	CDS	12351719	12351858	.	+	0	transcript_id "AT1G33980.1"; gene_id "AT1G33980";
Chr1	Araport11	CDS	12351719	12351864	.	+	0	transcript_id "AT1G33980.2"; gene_id "AT1G33980";
Chr1	Araport11	protein	12351719	12354401	.	+	.	transcript_id "AT1G33980.1"; gene_id "AT1G33980";
Chr1	Araport11	protein	12351719	12354401	.	+	.	transcript_id "AT1G33980.2"; gene_id "AT1G33980";
Chr1	Araport11	CDS	12352106	12352212	.	+	1	transcript_id "AT1G33980.1"; gene_id "AT1G33980";
Chr1	Araport11	CDS	12352106	12352212	.	+	1	transcript_id "AT1G33980.2"; gene_id "AT1G33980";
Chr1	Araport11	exon	12352106	12352212	.	+	.	transcript_id "AT1G33980.1,AT1G33980.2"; gene_id "AT1G33980";
Chr1	Araport11	CDS	12352311	12352505	.	+	2	transcript_id "AT1G33980.1"; gene_id "AT1G33980";
Chr1	Araport11	CDS	12352311	12352505	.	+	2	transcript_id "AT1G33980.2"; gene_id "AT1G33980";
Chr1	Araport11	exon	12352311	12352505	.	+	.	transcript_id "AT1G33980.1,AT1G33980.2"; gene_id "AT1G33980";
Chr1	Araport11	CDS	12352614	12352693	.	+	2	transcript_id "AT1G33980.1"; gene_id "AT1G33980";
Chr1	Araport11	CDS	12352614	12352693	.	+	2	transcript_id "AT1G33980.2"; gene_id "AT1G33980";
Chr1	Araport11	exon	12352614	12352693	.	+	.	transcript_id "AT1G33980.1,AT1G33980.2"; gene_id "AT1G33980";
Chr1	Araport11	CDS	12352839	12352937	.	+	0	transcript_id "AT1G33980.1"; gene_id "AT1G33980";
Chr1	Araport11	CDS	12352839	12352937	.	+	0	transcript_id "AT1G33980.2"; gene_id "AT1G33980";
Chr1	Araport11	exon	12352839	12352937	.	+	.	transcript_id "AT1G33980.1,AT1G33980.2"; gene_id "AT1G33980";
Chr1	Araport11	CDS	12353021	12353141	.	+	0	transcript_id "AT1G33980.1"; gene_id "AT1G33980";
Chr1	Araport11	CDS	12353021	12353141	.	+	0	transcript_id "AT1G33980.2"; gene_id "AT1G33980";
Chr1	Araport11	exon	12353021	12353141	.	+	.	transcript_id "AT1G33980.1,AT1G33980.2"; gene_id "AT1G33980";
Chr1	Araport11	CDS	12353238	12353338	.	+	2	transcript_id "AT1G33980.1"; gene_id "AT1G33980";
Chr1	Araport11	CDS	12353238	12353338	.	+	2	transcript_id "AT1G33980.2"; gene_id "AT1G33980";
Chr1	Araport11	exon	12353238	12353338	.	+	.	transcript_id "AT1G33980.1,AT1G33980.2"; gene_id "AT1G33980";
Chr1	Araport11	CDS	12353437	12353668	.	+	0	transcript_id "AT1G33980.1"; gene_id "AT1G33980";
Chr1	Araport11	CDS	12353437	12353668	.	+	0	transcript_id "AT1G33980.2"; gene_id "AT1G33980";
Chr1	Araport11	exon	12353437	12353668	.	+	.	transcript_id "AT1G33980.1,AT1G33980.2"; gene_id "AT1G33980";
Chr1	Araport11	CDS	12353750	12353881	.	+	2	transcript_id "AT1G33980.1"; gene_id "AT1G33980";
Chr1	Araport11	CDS	12353750	12353881	.	+	2	transcript_id "AT1G33980.2"; gene_id "AT1G33980";
Chr1	Araport11	exon	12353750	12353881	.	+	.	transcript_id "AT1G33980.1,AT1G33980.2"; gene_id "AT1G33980";
Chr1	Araport11	CDS	12353969	12354055	.	+	2	transcript_id "AT1G33980.1"; gene_id "AT1G33980";
Chr1	Araport11	CDS	12353969	12354055	.	+	2	transcript_id "AT1G33980.2"; gene_id "AT1G33980";
Chr1	Araport11	exon	12353969	12354055	.	+	.	transcript_id "AT1G33980.1,AT1G33980.2"; gene_id "AT1G33980";
Chr1	Araport11	CDS	12354161	12354276	.	+	2	transcript_id "AT1G33980.1"; gene_id "AT1G33980";
Chr1	Araport11	CDS	12354161	12354276	.	+	2	transcript_id "AT1G33980.2"; gene_id "AT1G33980";
Chr1	Araport11	exon	12354161	12354276	.	+	.	transcript_id "AT1G33980.1,AT1G33980.2"; gene_id "AT1G33980";
Chr1	Araport11	CDS	12354363	12354401	.	+	0	transcript_id "AT1G33980.1"; gene_id "AT1G33980";
Chr1	Araport11	CDS	12354363	12354401	.	+	0	transcript_id "AT1G33980.2"; gene_id "AT1G33980";
Chr1	Araport11	exon	12354363	12354420	.	+	.	transcript_id "AT1G33980.1,AT1G33980.2"; gene_id "AT1G33980";
Chr1	Araport11	three_prime_UTR	12354402	12354420	.	+	.	transcript_id "AT1G33980.1,AT1G33980.2"; gene_id "AT1G33980";
Chr1	Araport11	exon	12354498	12355173	.	+	.	transcript_id "AT1G33980.1"; gene_id "AT1G33980";
Chr1	Araport11	three_prime_UTR	12354498	12355173	.	+	.	transcript_id "AT1G33980.1"; gene_id "AT1G33980";
Chr1	Araport11	exon	12354498	12355023	.	+	.	transcript_id "AT1G33980.2"; gene_id "AT1G33980";
Chr1	Araport11	three_prime_UTR	12354498	12355023	.	+	.	transcript_id "AT1G33980.2"; gene_id "AT1G33980";
Chr1	Araport11	gene	12355557	12358031	.	+	.	transcript_id "AT1G33990"; gene_id "AT1G33990";
Chr1	Araport11	mRNA	12355557	12358031	.	+	.	transcript_id "AT1G33990"; gene_id "AT1G33990.1";
Chr1	Araport11	five_prime_UTR	12355557	12355908	.	+	.	transcript_id "AT1G33990.1"; gene_id "AT1G33990";
Chr1	Araport11	exon	12355557	12356163	.	+	.	transcript_id "AT1G33990.1"; gene_id "AT1G33990";
Chr1	Araport11	CDS	12355909	12356163	.	+	0	transcript_id "AT1G33990.1"; gene_id "AT1G33990";
Chr1	Araport11	protein	12355909	12357894	.	+	.	transcript_id "AT1G33990.1"; gene_id "AT1G33990";
Chr1	Araport11	exon	12356823	12357062	.	+	.	transcript_id "AT1G33990.1"; gene_id "AT1G33990";
Chr1	Araport11	CDS	12356823	12357062	.	+	0	transcript_id "AT1G33990.1"; gene_id "AT1G33990";
Chr1	Araport11	exon	12357147	12357290	.	+	.	transcript_id "AT1G33990.1"; gene_id "AT1G33990";
Chr1	Araport11	CDS	12357147	12357290	.	+	0	transcript_id "AT1G33990.1"; gene_id "AT1G33990";
Chr1	Araport11	exon	12357394	12357528	.	+	.	transcript_id "AT1G33990.1"; gene_id "AT1G33990";
Chr1	Araport11	CDS	12357394	12357528	.	+	0	transcript_id "AT1G33990.1"; gene_id "AT1G33990";
Chr1	Araport11	CDS	12357622	12357894	.	+	0	transcript_id "AT1G33990.1"; gene_id "AT1G33990";
Chr1	Araport11	exon	12357622	12358031	.	+	.	transcript_id "AT1G33990.1"; gene_id "AT1G33990";
Chr1	Araport11	three_prime_UTR	12357895	12358031	.	+	.	transcript_id "AT1G33990.1"; gene_id "AT1G33990";
Chr1	Araport11	gene	12357910	12358966	.	-	.	transcript_id "AT1G34000"; gene_id "AT1G34000";
Chr1	Araport11	mRNA	12357910	12358966	.	-	.	transcript_id "AT1G34000"; gene_id "AT1G34000.1";
Chr1	Araport11	three_prime_UTR	12357910	12358150	.	-	.	transcript_id "AT1G34000.1"; gene_id "AT1G34000";
Chr1	Araport11	exon	12357910	12358265	.	-	.	transcript_id "AT1G34000.1"; gene_id "AT1G34000";
Chr1	Araport11	CDS	12358151	12358265	.	-	1	transcript_id "AT1G34000.1"; gene_id "AT1G34000";
Chr1	Araport11	protein	12358151	12358902	.	-	.	transcript_id "AT1G34000.1"; gene_id "AT1G34000";
Chr1	Araport11	gene	12358198	12358531	.	+	.	transcript_id ""; gene_id "";
Chr1	Araport11	antisense_lncRNA	12358198	12358531	.	+	.	transcript_id "AT1G06717"; gene_id "AT1G06717.1";
Chr1	Araport11	exon	12358198	12358531	.	+	.	transcript_id "AT1G06717.1"; gene_id "AT1G06717";
Chr1	Araport11	CDS	12358499	12358902	.	-	0	transcript_id "AT1G34000.1"; gene_id "AT1G34000";
Chr1	Araport11	exon	12358499	12358966	.	-	.	transcript_id "AT1G34000.1"; gene_id "AT1G34000";
Chr1	Araport11	five_prime_UTR	12358903	12358966	.	-	.	transcript_id "AT1G34000.1"; gene_id "AT1G34000";
Chr1	Araport11	gene	12359454	12361313	.	-	.	transcript_id "AT1G34010"; gene_id "AT1G34010";
Chr1	Araport11	mRNA	12359454	12361313	.	-	.	transcript_id "AT1G34010"; gene_id "AT1G34010.3";
Chr1	Araport11	mRNA	12359454	12361313	.	-	.	transcript_id "AT1G34010"; gene_id "AT1G34010.2";
Chr1	Araport11	three_prime_UTR	12359454	12359820	.	-	.	transcript_id "AT1G34010.3,AT1G34010.2"; gene_id "AT1G34010";
Chr1	Araport11	exon	12359454	12359890	.	-	.	transcript_id "AT1G34010.3,AT1G34010.2"; gene_id "AT1G34010";
Chr1	Araport11	mRNA	12359493	12361209	.	-	.	transcript_id "AT1G34010"; gene_id "AT1G34010.1";
Chr1	Araport11	three_prime_UTR	12359493	12359820	.	-	.	transcript_id "AT1G34010.1"; gene_id "AT1G34010";
Chr1	Araport11	exon	12359493	12359890	.	-	.	transcript_id "AT1G34010.1"; gene_id "AT1G34010";
Chr1	Araport11	CDS	12359821	12359890	.	-	1	transcript_id "AT1G34010.3"; gene_id "AT1G34010";
Chr1	Araport11	CDS	12359821	12359890	.	-	1	transcript_id "AT1G34010.2"; gene_id "AT1G34010";
Chr1	Araport11	CDS	12359821	12359890	.	-	1	transcript_id "AT1G34010.1"; gene_id "AT1G34010";
Chr1	Araport11	protein	12359821	12360838	.	-	.	transcript_id "AT1G34010.3"; gene_id "AT1G34010";
Chr1	Araport11	protein	12359821	12360838	.	-	.	transcript_id "AT1G34010.1"; gene_id "AT1G34010";
Chr1	Araport11	protein	12359821	12361223	.	-	.	transcript_id "AT1G34010.2"; gene_id "AT1G34010";
Chr1	Araport11	CDS	12360360	12360838	.	-	0	transcript_id "AT1G34010.3"; gene_id "AT1G34010";
Chr1	Araport11	CDS	12360360	12360900	.	-	2	transcript_id "AT1G34010.2"; gene_id "AT1G34010";
Chr1	Araport11	CDS	12360360	12360838	.	-	0	transcript_id "AT1G34010.1"; gene_id "AT1G34010";
Chr1	Araport11	exon	12360360	12360900	.	-	.	transcript_id "AT1G34010.3,AT1G34010.2,AT1G34010.1"; gene_id "AT1G34010";
Chr1	Araport11	five_prime_UTR	12360839	12360900	.	-	.	transcript_id "AT1G34010.3,AT1G34010.1"; gene_id "AT1G34010";
Chr1	Araport11	CDS	12361091	12361223	.	-	0	transcript_id "AT1G34010.2"; gene_id "AT1G34010";
Chr1	Araport11	exon	12361091	12361313	.	-	.	transcript_id "AT1G34010.2"; gene_id "AT1G34010";
Chr1	Araport11	exon	12361091	12361209	.	-	.	transcript_id "AT1G34010.1"; gene_id "AT1G34010";
Chr1	Araport11	five_prime_UTR	12361091	12361209	.	-	.	transcript_id "AT1G34010.1"; gene_id "AT1G34010";
Chr1	Araport11	exon	12361113	12361313	.	-	.	transcript_id "AT1G34010.3"; gene_id "AT1G34010";
Chr1	Araport11	five_prime_UTR	12361113	12361313	.	-	.	transcript_id "AT1G34010.3"; gene_id "AT1G34010";
Chr1	Araport11	five_prime_UTR	12361224	12361313	.	-	.	transcript_id "AT1G34010.2"; gene_id "AT1G34010";
Chr1	Araport11	gene	12361353	12361763	.	+	.	transcript_id ""; gene_id "";
Chr1	Araport11	lnc_RNA	12361353	12361763	.	+	.	transcript_id "AT1G06723"; gene_id "AT1G06723.1";
Chr1	Araport11	exon	12361353	12361763	.	+	.	transcript_id "AT1G06723.1"; gene_id "AT1G06723";
Chr1	Araport11	gene	12361832	12363493	.	+	.	transcript_id "AT1G34015"; gene_id "AT1G34015";
Chr1	Araport11	mRNA	12361832	12363493	.	+	.	transcript_id "AT1G34015"; gene_id "AT1G34015.1";
Chr1	Araport11	exon	12361832	12361866	.	+	.	transcript_id "AT1G34015.1"; gene_id "AT1G34015";
Chr1	Araport11	CDS	12361832	12361866	.	+	0	transcript_id "AT1G34015.1"; gene_id "AT1G34015";
Chr1	Araport11	protein	12361832	12363493	.	+	.	transcript_id "AT1G34015.1"; gene_id "AT1G34015";
Chr1	Araport11	exon	12362058	12362309	.	+	.	transcript_id "AT1G34015.1"; gene_id "AT1G34015";
Chr1	Araport11	CDS	12362058	12362309	.	+	1	transcript_id "AT1G34015.1"; gene_id "AT1G34015";
Chr1	Araport11	transposable_element	12362547	12363127	.	-	.	transcript_id "AT1TE40230"; gene_id "AT1TE40230";
Chr1	Araport11	transposon_fragment	12362547	12363127	.	-	.	transcript_id "AT1TE40230"; gene_id "AT1TE40230";
Chr1	Araport11	exon	12363274	12363493	.	+	.	transcript_id "AT1G34015.1"; gene_id "AT1G34015";
Chr1	Araport11	CDS	12363274	12363493	.	+	1	transcript_id "AT1G34015.1"; gene_id "AT1G34015";
Chr1	Araport11	transposable_element	12363714	12363796	.	-	.	transcript_id "AT1TE40235"; gene_id "AT1TE40235";
Chr1	Araport11	transposon_fragment	12363714	12363796	.	-	.	transcript_id "AT1TE40235"; gene_id "AT1TE40235";
Chr1	Araport11	transposable_element	12363797	12366841	.	-	.	transcript_id "AT1TE40240"; gene_id "AT1TE40240";
Chr1	Araport11	transposon_fragment	12363797	12366841	.	-	.	transcript_id "AT1TE40240"; gene_id "AT1TE40240";
Chr1	Araport11	gene	12366810	12370014	.	+	.	transcript_id "AT1G34020"; gene_id "AT1G34020";
Chr1	Araport11	mRNA	12366810	12370014	.	+	.	transcript_id "AT1G34020"; gene_id "AT1G34020.2";
Chr1	Araport11	exon	12366810	12367011	.	+	.	transcript_id "AT1G34020.2"; gene_id "AT1G34020";
Chr1	Araport11	five_prime_UTR	12366810	12367011	.	+	.	transcript_id "AT1G34020.2"; gene_id "AT1G34020";
Chr1	Araport11	mRNA	12366831	12369178	.	+	.	transcript_id "AT1G34020"; gene_id "AT1G34020.1";
Chr1	Araport11	exon	12366831	12367011	.	+	.	transcript_id "AT1G34020.1"; gene_id "AT1G34020";
Chr1	Araport11	five_prime_UTR	12366831	12367011	.	+	.	transcript_id "AT1G34020.1"; gene_id "AT1G34020";
Chr1	Araport11	mRNA	12366831	12369218	.	+	.	transcript_id "AT1G34020"; gene_id "AT1G34020.3";
Chr1	Araport11	five_prime_UTR	12366831	12367358	.	+	.	transcript_id "AT1G34020.3"; gene_id "AT1G34020";
Chr1	Araport11	exon	12366831	12367488	.	+	.	transcript_id "AT1G34020.3"; gene_id "AT1G34020";
Chr1	Araport11	transposable_element	12366842	12366869	.	+	.	transcript_id "AT1TE40245"; gene_id "AT1TE40245";
Chr1	Araport11	transposon_fragment	12366842	12366869	.	+	.	transcript_id "AT1TE40245"; gene_id "AT1TE40245";
Chr1	Araport11	five_prime_UTR	12367275	12367358	.	+	.	transcript_id "AT1G34020.2,AT1G34020.1"; gene_id "AT1G34020";
Chr1	Araport11	exon	12367275	12367488	.	+	.	transcript_id "AT1G34020.2,AT1G34020.1"; gene_id "AT1G34020";
Chr1	Araport11	CDS	12367359	12367488	.	+	0	transcript_id "AT1G34020.2"; gene_id "AT1G34020";
Chr1	Araport11	CDS	12367359	12367488	.	+	0	transcript_id "AT1G34020.1"; gene_id "AT1G34020";
Chr1	Araport11	CDS	12367359	12367488	.	+	0	transcript_id "AT1G34020.3"; gene_id "AT1G34020";
Chr1	Araport11	protein	12367359	12368965	.	+	.	transcript_id "AT1G34020.2"; gene_id "AT1G34020";
Chr1	Araport11	protein	12367359	12368965	.	+	.	transcript_id "AT1G34020.1"; gene_id "AT1G34020";
Chr1	Araport11	protein	12367359	12368965	.	+	.	transcript_id "AT1G34020.3"; gene_id "AT1G34020";
Chr1	Araport11	CDS	12367576	12367760	.	+	2	transcript_id "AT1G34020.2"; gene_id "AT1G34020";
Chr1	Araport11	CDS	12367576	12367760	.	+	2	transcript_id "AT1G34020.1"; gene_id "AT1G34020";
Chr1	Araport11	CDS	12367576	12367760	.	+	2	transcript_id "AT1G34020.3"; gene_id "AT1G34020";
Chr1	Araport11	exon	12367576	12367760	.	+	.	transcript_id "AT1G34020.2,AT1G34020.1,AT1G34020.3"; gene_id "AT1G34020";
Chr1	Araport11	CDS	12367841	12368041	.	+	0	transcript_id "AT1G34020.2"; gene_id "AT1G34020";
Chr1	Araport11	CDS	12367841	12368041	.	+	0	transcript_id "AT1G34020.1"; gene_id "AT1G34020";
Chr1	Araport11	CDS	12367841	12368041	.	+	0	transcript_id "AT1G34020.3"; gene_id "AT1G34020";
Chr1	Araport11	exon	12367841	12368041	.	+	.	transcript_id "AT1G34020.2,AT1G34020.1,AT1G34020.3"; gene_id "AT1G34020";
Chr1	Araport11	CDS	12368128	12368289	.	+	0	transcript_id "AT1G34020.2"; gene_id "AT1G34020";
Chr1	Araport11	CDS	12368128	12368289	.	+	0	transcript_id "AT1G34020.1"; gene_id "AT1G34020";
Chr1	Araport11	CDS	12368128	12368289	.	+	0	transcript_id "AT1G34020.3"; gene_id "AT1G34020";
Chr1	Araport11	exon	12368128	12368289	.	+	.	transcript_id "AT1G34020.2,AT1G34020.1,AT1G34020.3"; gene_id "AT1G34020";
Chr1	Araport11	CDS	12368636	12368965	.	+	0	transcript_id "AT1G34020.2"; gene_id "AT1G34020";
Chr1	Araport11	exon	12368636	12368967	.	+	.	transcript_id "AT1G34020.2"; gene_id "AT1G34020";
Chr1	Araport11	CDS	12368636	12368965	.	+	0	transcript_id "AT1G34020.1"; gene_id "AT1G34020";
Chr1	Araport11	exon	12368636	12369178	.	+	.	transcript_id "AT1G34020.1"; gene_id "AT1G34020";
Chr1	Araport11	CDS	12368636	12368965	.	+	0	transcript_id "AT1G34020.3"; gene_id "AT1G34020";
Chr1	Araport11	exon	12368636	12369218	.	+	.	transcript_id "AT1G34020.3"; gene_id "AT1G34020";
Chr1	Araport11	three_prime_UTR	12368966	12368967	.	+	.	transcript_id "AT1G34020.2"; gene_id "AT1G34020";
Chr1	Araport11	three_prime_UTR	12368966	12369178	.	+	.	transcript_id "AT1G34020.1"; gene_id "AT1G34020";
Chr1	Araport11	three_prime_UTR	12368966	12369218	.	+	.	transcript_id "AT1G34020.3"; gene_id "AT1G34020";
Chr1	Araport11	exon	12369236	12370014	.	+	.	transcript_id "AT1G34020.2"; gene_id "AT1G34020";
Chr1	Araport11	three_prime_UTR	12369236	12370014	.	+	.	transcript_id "AT1G34020.2"; gene_id "AT1G34020";
Chr1	Araport11	gene	12370065	12371554	.	-	.	transcript_id "AT1G34030"; gene_id "AT1G34030";
Chr1	Araport11	mRNA	12370065	12371554	.	-	.	transcript_id "AT1G34030"; gene_id "AT1G34030.1";
Chr1	Araport11	three_prime_UTR	12370065	12370284	.	-	.	transcript_id "AT1G34030.1"; gene_id "AT1G34030";
Chr1	Araport11	exon	12370065	12370390	.	-	.	transcript_id "AT1G34030.1"; gene_id "AT1G34030";
Chr1	Araport11	CDS	12370285	12370390	.	-	1	transcript_id "AT1G34030.1"; gene_id "AT1G34030";
Chr1	Araport11	protein	12370285	12371465	.	-	.	transcript_id "AT1G34030.1"; gene_id "AT1G34030";
Chr1	Araport11	exon	12370492	12370680	.	-	.	transcript_id "AT1G34030.1"; gene_id "AT1G34030";
Chr1	Araport11	CDS	12370492	12370680	.	-	1	transcript_id "AT1G34030.1"; gene_id "AT1G34030";
Chr1	Araport11	exon	12371037	12371197	.	-	.	transcript_id "AT1G34030.1"; gene_id "AT1G34030";
Chr1	Araport11	CDS	12371037	12371197	.	-	0	transcript_id "AT1G34030.1"; gene_id "AT1G34030";
Chr1	Araport11	CDS	12371463	12371465	.	-	0	transcript_id "AT1G34030.1"; gene_id "AT1G34030";
Chr1	Araport11	exon	12371463	12371554	.	-	.	transcript_id "AT1G34030.1"; gene_id "AT1G34030";
Chr1	Araport11	five_prime_UTR	12371466	12371554	.	-	.	transcript_id "AT1G34030.1"; gene_id "AT1G34030";
Chr1	Araport11	transposable_element	12371979	12372588	.	+	.	transcript_id "AT1TE40255"; gene_id "AT1TE40255";
Chr1	Araport11	transposon_fragment	12371979	12372588	.	+	.	transcript_id "AT1TE40255"; gene_id "AT1TE40255";
Chr1	Araport11	transposable_element	12372766	12373301	.	+	.	transcript_id "AT1TE40260"; gene_id "AT1TE40260";
Chr1	Araport11	transposon_fragment	12372766	12373301	.	+	.	transcript_id "AT1TE40260"; gene_id "AT1TE40260";
Chr1	Araport11	transposable_element	12373458	12374091	.	+	.	transcript_id "AT1TE40265"; gene_id "AT1TE40265";
Chr1	Araport11	transposon_fragment	12373458	12374091	.	+	.	transcript_id "AT1TE40265"; gene_id "AT1TE40265";
Chr1	Araport11	gene	12374259	12376367	.	+	.	transcript_id "AT1G34040"; gene_id "AT1G34040";
Chr1	Araport11	mRNA	12374259	12376367	.	+	.	transcript_id "AT1G34040"; gene_id "AT1G34040.1";
Chr1	Araport11	five_prime_UTR	12374259	12374432	.	+	.	transcript_id "AT1G34040.1"; gene_id "AT1G34040";
Chr1	Araport11	exon	12374259	12374713	.	+	.	transcript_id "AT1G34040.1"; gene_id "AT1G34040";
Chr1	Araport11	mRNA	12374288	12376334	.	+	.	transcript_id "AT1G34040"; gene_id "AT1G34040.2";
Chr1	Araport11	five_prime_UTR	12374288	12374432	.	+	.	transcript_id "AT1G34040.2"; gene_id "AT1G34040";
Chr1	Araport11	exon	12374288	12374713	.	+	.	transcript_id "AT1G34040.2"; gene_id "AT1G34040";
Chr1	Araport11	CDS	12374433	12374713	.	+	0	transcript_id "AT1G34040.1"; gene_id "AT1G34040";
Chr1	Araport11	CDS	12374433	12374713	.	+	0	transcript_id "AT1G34040.2"; gene_id "AT1G34040";
Chr1	Araport11	protein	12374433	12375893	.	+	.	transcript_id "AT1G34040.2"; gene_id "AT1G34040";
Chr1	Araport11	protein	12374433	12376179	.	+	.	transcript_id "AT1G34040.1"; gene_id "AT1G34040";
Chr1	Araport11	CDS	12374807	12375104	.	+	1	transcript_id "AT1G34040.1"; gene_id "AT1G34040";
Chr1	Araport11	CDS	12374807	12375104	.	+	1	transcript_id "AT1G34040.2"; gene_id "AT1G34040";
Chr1	Araport11	exon	12374807	12375104	.	+	.	transcript_id "AT1G34040.1,AT1G34040.2"; gene_id "AT1G34040";
Chr1	Araport11	CDS	12375192	12375490	.	+	0	transcript_id "AT1G34040.1"; gene_id "AT1G34040";
Chr1	Araport11	CDS	12375192	12375490	.	+	0	transcript_id "AT1G34040.2"; gene_id "AT1G34040";
Chr1	Araport11	exon	12375192	12375490	.	+	.	transcript_id "AT1G34040.1,AT1G34040.2"; gene_id "AT1G34040";
Chr1	Araport11	exon	12375596	12375876	.	+	.	transcript_id "AT1G34040.1"; gene_id "AT1G34040";
Chr1	Araport11	CDS	12375596	12375876	.	+	1	transcript_id "AT1G34040.1"; gene_id "AT1G34040";
Chr1	Araport11	CDS	12375596	12375893	.	+	1	transcript_id "AT1G34040.2"; gene_id "AT1G34040";
Chr1	Araport11	exon	12375596	12376334	.	+	.	transcript_id "AT1G34040.2"; gene_id "AT1G34040";
Chr1	Araport11	three_prime_UTR	12375894	12376334	.	+	.	transcript_id "AT1G34040.2"; gene_id "AT1G34040";
Chr1	Araport11	CDS	12375965	12376179	.	+	2	transcript_id "AT1G34040.1"; gene_id "AT1G34040";
Chr1	Araport11	exon	12375965	12376367	.	+	.	transcript_id "AT1G34040.1"; gene_id "AT1G34040";
Chr1	Araport11	three_prime_UTR	12376180	12376367	.	+	.	transcript_id "AT1G34040.1"; gene_id "AT1G34040";
Chr1	Araport11	protein	12379427	12379687	.	-	.	transcript_id "AT1G34042.1"; gene_id "AT1G34042";
Chr1	Araport11	gene	12379427	12379703	.	-	.	transcript_id "AT1G34042"; gene_id "AT1G34042";
Chr1	Araport11	mRNA	12379427	12379703	.	-	.	transcript_id "AT1G34042"; gene_id "AT1G34042.1";
Chr1	Araport11	CDS	12379427	12379687	.	-	0	transcript_id "AT1G34042.1"; gene_id "AT1G34042";
Chr1	Araport11	exon	12379427	12379703	.	-	.	transcript_id "AT1G34042.1"; gene_id "AT1G34042";
Chr1	Araport11	five_prime_UTR	12379688	12379703	.	-	.	transcript_id "AT1G34042.1"; gene_id "AT1G34042";
Chr1	Araport11	transposable_element	12380648	12381184	.	-	.	transcript_id "AT1TE40280"; gene_id "AT1TE40280";
Chr1	Araport11	transposon_fragment	12380648	12380876	.	-	.	transcript_id "AT1TE40280"; gene_id "AT1TE40280";
Chr1	Araport11	gene	12380916	12385836	.	-	.	transcript_id ""; gene_id "";
Chr1	Araport11	transcript_region	12380916	12385836	.	-	.	transcript_id "AT1G09185"; gene_id "AT1G09185.1";
Chr1	Araport11	transcript_region	12380916	12385836	.	-	.	transcript_id "AT1G09185"; gene_id "AT1G09185.2";
Chr1	Araport11	transcript_region	12380916	12385836	.	-	.	transcript_id "AT1G09185"; gene_id "AT1G09185.3";
Chr1	Araport11	exon	12380916	12382151	.	-	.	transcript_id "AT1G09185.1,AT1G09185.2,AT1G09185.3"; gene_id "AT1G09185";
Chr1	Araport11	transcript_region	12380916	12385836	.	-	.	transcript_id "AT1G09185"; gene_id "AT1G09185.4";
Chr1	Araport11	exon	12380916	12381994	.	-	.	transcript_id "AT1G09185.4"; gene_id "AT1G09185";
Chr1	Araport11	transposon_fragment	12380978	12381184	.	-	.	transcript_id "AT1TE40280"; gene_id "AT1TE40280";
Chr1	Araport11	gene	12381197	12381406	.	+	.	transcript_id ""; gene_id "";
Chr1	Araport11	lnc_RNA	12381197	12381406	.	+	.	transcript_id "AT1G06727"; gene_id "AT1G06727.1";
Chr1	Araport11	exon	12381197	12381406	.	+	.	transcript_id "AT1G06727.1"; gene_id "AT1G06727";
Chr1	Araport11	transposable_element	12381499	12381898	.	+	.	transcript_id "AT1TE40285"; gene_id "AT1TE40285";
Chr1	Araport11	transposon_fragment	12381499	12381898	.	+	.	transcript_id "AT1TE40285"; gene_id "AT1TE40285";
Chr1	Araport11	transcript_region	12381864	12385784	.	-	.	transcript_id "AT1G09185"; gene_id "AT1G09185.5";
Chr1	Araport11	exon	12381864	12381994	.	-	.	transcript_id "AT1G09185.5"; gene_id "AT1G09185";
Chr1	Araport11	gene	12381940	12382144	.	+	.	transcript_id ""; gene_id "";
Chr1	Araport11	lnc_RNA	12381940	12382144	.	+	.	transcript_id "AT1G06733"; gene_id "AT1G06733.1";
Chr1	Araport11	exon	12381940	12382144	.	+	.	transcript_id "AT1G06733.1"; gene_id "AT1G06733";
Chr1	Araport11	exon	12382117	12382151	.	-	.	transcript_id "AT1G09185.4,AT1G09185.5"; gene_id "AT1G09185";
Chr1	Araport11	exon	12382232	12382309	.	-	.	transcript_id "AT1G09185.1,AT1G09185.2,AT1G09185.3,AT1G09185.4,AT1G09185.5"; gene_id "AT1G09185";
Chr1	Araport11	exon	12382420	12382520	.	-	.	transcript_id "AT1G09185.1,AT1G09185.2,AT1G09185.3,AT1G09185.4,AT1G09185.5"; gene_id "AT1G09185";
Chr1	Araport11	exon	12382611	12382677	.	-	.	transcript_id "AT1G09185.2,AT1G09185.3,AT1G09185.4"; gene_id "AT1G09185";
Chr1	Araport11	exon	12382611	12382649	.	-	.	transcript_id "AT1G09185.1,AT1G09185.5"; gene_id "AT1G09185";
Chr1	Araport11	exon	12382762	12383494	.	-	.	transcript_id "AT1G09185.1,AT1G09185.2,AT1G09185.4"; gene_id "AT1G09185";
Chr1	Araport11	exon	12382762	12383257	.	-	.	transcript_id "AT1G09185.3,AT1G09185.5"; gene_id "AT1G09185";
Chr1	Araport11	exon	12383352	12383494	.	-	.	transcript_id "AT1G09185.3,AT1G09185.5"; gene_id "AT1G09185";
Chr1	Araport11	exon	12383624	12383677	.	-	.	transcript_id "AT1G09185.1,AT1G09185.2,AT1G09185.3,AT1G09185.4,AT1G09185.5"; gene_id "AT1G09185";
Chr1	Araport11	gene	12383777	12384244	.	-	.	transcript_id ""; gene_id "";
Chr1	Araport11	lnc_RNA	12383777	12384244	.	-	.	transcript_id "AT1G06737"; gene_id "AT1G06737.1";
Chr1	Araport11	exon	12383777	12383935	.	-	.	transcript_id "AT1G06737.1"; gene_id "AT1G06737";
Chr1	Araport11	exon	12383785	12383937	.	-	.	transcript_id "AT1G09185.5"; gene_id "AT1G09185";
Chr1	Araport11	exon	12383882	12383937	.	-	.	transcript_id "AT1G09185.1,AT1G09185.2,AT1G09185.3,AT1G09185.4"; gene_id "AT1G09185";
Chr1	Araport11	exon	12384030	12384155	.	-	.	transcript_id "AT1G09185.1,AT1G09185.2,AT1G09185.3,AT1G09185.4,AT1G09185.5"; gene_id "AT1G09185";
Chr1	Araport11	exon	12384030	12384244	.	-	.	transcript_id "AT1G06737.1"; gene_id "AT1G06737";
Chr1	Araport11	exon	12384289	12384363	.	-	.	transcript_id "AT1G09185.1,AT1G09185.2,AT1G09185.3,AT1G09185.4,AT1G09185.5"; gene_id "AT1G09185";
Chr1	Araport11	gene	12384322	12385041	.	+	.	transcript_id ""; gene_id "";
Chr1	Araport11	lnc_RNA	12384322	12385041	.	+	.	transcript_id "AT1G06743"; gene_id "AT1G06743.1";
Chr1	Araport11	exon	12384322	12384498	.	+	.	transcript_id "AT1G06743.1"; gene_id "AT1G06743";
Chr1	Araport11	exon	12384445	12384886	.	-	.	transcript_id "AT1G09185.1,AT1G09185.2,AT1G09185.3,AT1G09185.4,AT1G09185.5"; gene_id "AT1G09185";
Chr1	Araport11	exon	12384859	12385041	.	+	.	transcript_id "AT1G06743.1"; gene_id "AT1G06743";
Chr1	Araport11	exon	12385196	12385271	.	-	.	transcript_id "AT1G09185.1,AT1G09185.2,AT1G09185.3,AT1G09185.4,AT1G09185.5"; gene_id "AT1G09185";
Chr1	Araport11	exon	12385686	12385836	.	-	.	transcript_id "AT1G09185.1,AT1G09185.2,AT1G09185.3,AT1G09185.4"; gene_id "AT1G09185";
Chr1	Araport11	exon	12385686	12385784	.	-	.	transcript_id "AT1G09185.5"; gene_id "AT1G09185";
Chr1	Araport11	pseudogene	12386167	12387672	.	+	.	transcript_id "AT1G34044"; gene_id "AT1G34044";
Chr1	Araport11	pseudogenic_transcript	12386167	12387672	.	+	.	transcript_id "AT1G34044"; gene_id "AT1G34044.1";
Chr1	Araport11	pseudogenic_exon	12386167	12386912	.	+	.	transcript_id "AT1G34044.1"; gene_id "AT1G34044";
Chr1	Araport11	pseudogenic_transcript	12386167	12387672	.	+	.	transcript_id "AT1G34044"; gene_id "AT1G34044.2";
Chr1	Araport11	pseudogenic_exon	12386167	12386678	.	+	.	transcript_id "AT1G34044.2"; gene_id "AT1G34044";
Chr1	Araport11	pseudogenic_transcript	12386183	12387643	.	+	.	transcript_id "AT1G34044"; gene_id "AT1G34044.3";
Chr1	Araport11	pseudogenic_exon	12386183	12386678	.	+	.	transcript_id "AT1G34044.3"; gene_id "AT1G34044";
Chr1	Araport11	pseudogenic_exon	12386821	12387672	.	+	.	transcript_id "AT1G34044.2"; gene_id "AT1G34044";
Chr1	Araport11	pseudogenic_exon	12386821	12386912	.	+	.	transcript_id "AT1G34044.3"; gene_id "AT1G34044";
Chr1	Araport11	pseudogenic_exon	12387220	12387672	.	+	.	transcript_id "AT1G34044.1"; gene_id "AT1G34044";
Chr1	Araport11	pseudogenic_exon	12387220	12387643	.	+	.	transcript_id "AT1G34044.3"; gene_id "AT1G34044";
Chr1	Araport11	transposable_element	12387695	12388109	.	+	.	transcript_id "AT1TE40295"; gene_id "AT1TE40295";
Chr1	Araport11	transposon_fragment	12387695	12388109	.	+	.	transcript_id "AT1TE40295"; gene_id "AT1TE40295";
Chr1	Araport11	transposable_element	12388110	12388352	.	+	.	transcript_id "AT1TE40300"; gene_id "AT1TE40300";
Chr1	Araport11	transposon_fragment	12388110	12388352	.	+	.	transcript_id "AT1TE40300"; gene_id "AT1TE40300";
Chr1	Araport11	gene	12388595	12389447	.	+	.	transcript_id "AT1G34046"; gene_id "AT1G34046";
Chr1	Araport11	mRNA	12388595	12389447	.	+	.	transcript_id "AT1G34046"; gene_id "AT1G34046.1";
Chr1	Araport11	five_prime_UTR	12388595	12388672	.	+	.	transcript_id "AT1G34046.1"; gene_id "AT1G34046";
Chr1	Araport11	exon	12388595	12388933	.	+	.	transcript_id "AT1G34046.1"; gene_id "AT1G34046";
Chr1	Araport11	CDS	12388673	12388933	.	+	0	transcript_id "AT1G34046.1"; gene_id "AT1G34046";
Chr1	Araport11	protein	12388673	12389259	.	+	.	transcript_id "AT1G34046.1"; gene_id "AT1G34046";
Chr1	Araport11	CDS	12389227	12389259	.	+	0	transcript_id "AT1G34046.1"; gene_id "AT1G34046";
Chr1	Araport11	exon	12389227	12389447	.	+	.	transcript_id "AT1G34046.1"; gene_id "AT1G34046";
Chr1	Araport11	three_prime_UTR	12389260	12389447	.	+	.	transcript_id "AT1G34046.1"; gene_id "AT1G34046";
Chr1	Araport11	transposable_element	12389721	12390060	.	+	.	transcript_id "AT1TE40305"; gene_id "AT1TE40305";
Chr1	Araport11	transposon_fragment	12389721	12390060	.	+	.	transcript_id "AT1TE40305"; gene_id "AT1TE40305";
Chr1	Araport11	gene	12390238	12390915	.	-	.	transcript_id "AT1G34047"; gene_id "AT1G34047";
Chr1	Araport11	mRNA	12390238	12390915	.	-	.	transcript_id "AT1G34047"; gene_id "AT1G34047.2";
Chr1	Araport11	three_prime_UTR	12390238	12390324	.	-	.	transcript_id "AT1G34047.2"; gene_id "AT1G34047";
Chr1	Araport11	exon	12390238	12390421	.	-	.	transcript_id "AT1G34047.2"; gene_id "AT1G34047";
Chr1	Araport11	mRNA	12390238	12390915	.	-	.	transcript_id "AT1G34047"; gene_id "AT1G34047.1";
Chr1	Araport11	three_prime_UTR	12390238	12390493	.	-	.	transcript_id "AT1G34047.1"; gene_id "AT1G34047";
Chr1	Araport11	exon	12390238	12390675	.	-	.	transcript_id "AT1G34047.1"; gene_id "AT1G34047";
Chr1	Araport11	CDS	12390325	12390421	.	-	1	transcript_id "AT1G34047.2"; gene_id "AT1G34047";
Chr1	Araport11	protein	12390325	12390839	.	-	.	transcript_id "AT1G34047.2"; gene_id "AT1G34047";
Chr1	Araport11	gene	12390448	12391149	.	+	.	transcript_id "AT1G34049"; gene_id "AT1G34049";
Chr1	Araport11	mRNA	12390448	12391149	.	+	.	transcript_id "AT1G34049"; gene_id "AT1G34049.1";
Chr1	Araport11	exon	12390448	12390474	.	+	.	transcript_id "AT1G34049.1"; gene_id "AT1G34049";
Chr1	Araport11	CDS	12390448	12390474	.	+	0	transcript_id "AT1G34049.1"; gene_id "AT1G34049";
Chr1	Araport11	protein	12390448	12391149	.	+	.	transcript_id "AT1G34049.1"; gene_id "AT1G34049";
Chr1	Araport11	CDS	12390494	12390675	.	-	2	transcript_id "AT1G34047.1"; gene_id "AT1G34047";
Chr1	Araport11	protein	12390494	12390839	.	-	.	transcript_id "AT1G34047.1"; gene_id "AT1G34047";
Chr1	Araport11	exon	12390501	12390675	.	-	.	transcript_id "AT1G34047.2"; gene_id "AT1G34047";
Chr1	Araport11	CDS	12390501	12390675	.	-	2	transcript_id "AT1G34047.2"; gene_id "AT1G34047";
Chr1	Araport11	exon	12390756	12390827	.	+	.	transcript_id "AT1G34049.1"; gene_id "AT1G34049";
Chr1	Araport11	CDS	12390756	12390827	.	+	0	transcript_id "AT1G34049.1"; gene_id "AT1G34049";
Chr1	Araport11	CDS	12390773	12390839	.	-	0	transcript_id "AT1G34047.2"; gene_id "AT1G34047";
Chr1	Araport11	CDS	12390773	12390839	.	-	0	transcript_id "AT1G34047.1"; gene_id "AT1G34047";
Chr1	Araport11	exon	12390773	12390915	.	-	.	transcript_id "AT1G34047.2,AT1G34047.1"; gene_id "AT1G34047";
Chr1	Araport11	five_prime_UTR	12390840	12390915	.	-	.	transcript_id "AT1G34047.2,AT1G34047.1"; gene_id "AT1G34047";
Chr1	Araport11	exon	12391144	12391149	.	+	.	transcript_id "AT1G34049.1"; gene_id "AT1G34049";
Chr1	Araport11	CDS	12391144	12391149	.	+	0	transcript_id "AT1G34049.1"; gene_id "AT1G34049";
Chr1	Araport11	gene	12393426	12396194	.	+	.	transcript_id "AT1G34050"; gene_id "AT1G34050";
Chr1	Araport11	mRNA	12393426	12396194	.	+	.	transcript_id "AT1G34050"; gene_id "AT1G34050.1";
Chr1	Araport11	five_prime_UTR	12393426	12393494	.	+	.	transcript_id "AT1G34050.1"; gene_id "AT1G34050";
Chr1	Araport11	exon	12393426	12393984	.	+	.	transcript_id "AT1G34050.1"; gene_id "AT1G34050";
Chr1	Araport11	CDS	12393495	12393984	.	+	0	transcript_id "AT1G34050.1"; gene_id "AT1G34050";
Chr1	Araport11	protein	12393495	12396006	.	+	.	transcript_id "AT1G34050.1"; gene_id "AT1G34050";
Chr1	Araport11	transposable_element	12394285	12394446	.	+	.	transcript_id "AT1TE40315"; gene_id "AT1TE40315";
Chr1	Araport11	transposon_fragment	12394285	12394446	.	+	.	transcript_id "AT1TE40315"; gene_id "AT1TE40315";
Chr1	Araport11	exon	12394521	12394936	.	+	.	transcript_id "AT1G34050.1"; gene_id "AT1G34050";
Chr1	Araport11	CDS	12394521	12394936	.	+	2	transcript_id "AT1G34050.1"; gene_id "AT1G34050";
Chr1	Araport11	CDS	12395191	12396006	.	+	0	transcript_id "AT1G34050.1"; gene_id "AT1G34050";
Chr1	Araport11	exon	12395191	12396194	.	+	.	transcript_id "AT1G34050.1"; gene_id "AT1G34050";
Chr1	Araport11	three_prime_UTR	12396007	12396194	.	+	.	transcript_id "AT1G34050.1"; gene_id "AT1G34050";
Chr1	Araport11	gene	12396397	12398418	.	-	.	transcript_id "AT1G34060"; gene_id "AT1G34060";
Chr1	Araport11	mRNA	12396397	12398418	.	-	.	transcript_id "AT1G34060"; gene_id "AT1G34060.1";
Chr1	Araport11	three_prime_UTR	12396397	12396560	.	-	.	transcript_id "AT1G34060.1"; gene_id "AT1G34060";
Chr1	Araport11	exon	12396397	12396787	.	-	.	transcript_id "AT1G34060.1"; gene_id "AT1G34060";
Chr1	Araport11	mRNA	12396420	12397986	.	-	.	transcript_id "AT1G34060"; gene_id "AT1G34060.2";
Chr1	Araport11	three_prime_UTR	12396420	12396560	.	-	.	transcript_id "AT1G34060.2"; gene_id "AT1G34060";
Chr1	Araport11	exon	12396420	12396787	.	-	.	transcript_id "AT1G34060.2"; gene_id "AT1G34060";
Chr1	Araport11	CDS	12396561	12396787	.	-	2	transcript_id "AT1G34060.1"; gene_id "AT1G34060";
Chr1	Araport11	CDS	12396561	12396787	.	-	2	transcript_id "AT1G34060.2"; gene_id "AT1G34060";
Chr1	Araport11	protein	12396561	12397890	.	-	.	transcript_id "AT1G34060.2"; gene_id "AT1G34060";
Chr1	Araport11	protein	12396561	12398299	.	-	.	transcript_id "AT1G34060.1"; gene_id "AT1G34060";
Chr1	Araport11	CDS	12396877	12397157	.	-	1	transcript_id "AT1G34060.1"; gene_id "AT1G34060";
Chr1	Araport11	CDS	12396877	12397157	.	-	1	transcript_id "AT1G34060.2"; gene_id "AT1G34060";
Chr1	Araport11	exon	12396877	12397157	.	-	.	transcript_id "AT1G34060.1,AT1G34060.2"; gene_id "AT1G34060";
Chr1	Araport11	CDS	12397244	12397542	.	-	0	transcript_id "AT1G34060.1"; gene_id "AT1G34060";
Chr1	Araport11	CDS	12397244	12397542	.	-	0	transcript_id "AT1G34060.2"; gene_id "AT1G34060";
Chr1	Araport11	exon	12397244	12397542	.	-	.	transcript_id "AT1G34060.1,AT1G34060.2"; gene_id "AT1G34060";
Chr1	Araport11	exon	12397621	12397921	.	-	.	transcript_id "AT1G34060.1"; gene_id "AT1G34060";
Chr1	Araport11	CDS	12397621	12397921	.	-	1	transcript_id "AT1G34060.1"; gene_id "AT1G34060";
Chr1	Araport11	CDS	12397621	12397890	.	-	0	transcript_id "AT1G34060.2"; gene_id "AT1G34060";
Chr1	Araport11	exon	12397621	12397986	.	-	.	transcript_id "AT1G34060.2"; gene_id "AT1G34060";
Chr1	Araport11	five_prime_UTR	12397891	12397986	.	-	.	transcript_id "AT1G34060.2"; gene_id "AT1G34060";
Chr1	Araport11	CDS	12398016	12398299	.	-	0	transcript_id "AT1G34060.1"; gene_id "AT1G34060";
Chr1	Araport11	exon	12398016	12398418	.	-	.	transcript_id "AT1G34060.1"; gene_id "AT1G34060";
Chr1	Araport11	five_prime_UTR	12398300	12398418	.	-	.	transcript_id "AT1G34060.1"; gene_id "AT1G34060";
Chr1	Araport11	gene	12398428	12401036	.	-	.	transcript_id "AT1G34065"; gene_id "AT1G34065";
Chr1	Araport11	mRNA	12398428	12401036	.	-	.	transcript_id "AT1G34065"; gene_id "AT1G34065.1";
Chr1	Araport11	three_prime_UTR	12398428	12398716	.	-	.	transcript_id "AT1G34065.1"; gene_id "AT1G34065";
Chr1	Araport11	exon	12398428	12398830	.	-	.	transcript_id "AT1G34065.1"; gene_id "AT1G34065";
Chr1	Araport11	mRNA	12398435	12401036	.	-	.	transcript_id "AT1G34065"; gene_id "AT1G34065.2";
Chr1	Araport11	three_prime_UTR	12398435	12398716	.	-	.	transcript_id "AT1G34065.2"; gene_id "AT1G34065";
Chr1	Araport11	exon	12398435	12398830	.	-	.	transcript_id "AT1G34065.2"; gene_id "AT1G34065";
Chr1	Araport11	CDS	12398717	12398830	.	-	0	transcript_id "AT1G34065.1"; gene_id "AT1G34065";
Chr1	Araport11	CDS	12398717	12398830	.	-	0	transcript_id "AT1G34065.2"; gene_id "AT1G34065";
Chr1	Araport11	protein	12398717	12401036	.	-	.	transcript_id "AT1G34065.1"; gene_id "AT1G34065";
Chr1	Araport11	protein	12398717	12401036	.	-	.	transcript_id "AT1G34065.2"; gene_id "AT1G34065";
Chr1	Araport11	CDS	12398928	12399008	.	-	0	transcript_id "AT1G34065.1"; gene_id "AT1G34065";
Chr1	Araport11	CDS	12398928	12399008	.	-	0	transcript_id "AT1G34065.2"; gene_id "AT1G34065";
Chr1	Araport11	exon	12398928	12399008	.	-	.	transcript_id "AT1G34065.1,AT1G34065.2"; gene_id "AT1G34065";
Chr1	Araport11	CDS	12399129	12399242	.	-	0	transcript_id "AT1G34065.1"; gene_id "AT1G34065";
Chr1	Araport11	CDS	12399129	12399242	.	-	0	transcript_id "AT1G34065.2"; gene_id "AT1G34065";
Chr1	Araport11	exon	12399129	12399242	.	-	.	transcript_id "AT1G34065.1,AT1G34065.2"; gene_id "AT1G34065";
Chr1	Araport11	CDS	12399329	12399418	.	-	0	transcript_id "AT1G34065.1"; gene_id "AT1G34065";
Chr1	Araport11	CDS	12399329	12399418	.	-	0	transcript_id "AT1G34065.2"; gene_id "AT1G34065";
Chr1	Araport11	exon	12399329	12399418	.	-	.	transcript_id "AT1G34065.1,AT1G34065.2"; gene_id "AT1G34065";
Chr1	Araport11	CDS	12399547	12399642	.	-	0	transcript_id "AT1G34065.1"; gene_id "AT1G34065";
Chr1	Araport11	CDS	12399547	12399642	.	-	0	transcript_id "AT1G34065.2"; gene_id "AT1G34065";
Chr1	Araport11	exon	12399547	12399642	.	-	.	transcript_id "AT1G34065.1,AT1G34065.2"; gene_id "AT1G34065";
Chr1	Araport11	CDS	12399724	12399777	.	-	0	transcript_id "AT1G34065.1"; gene_id "AT1G34065";
Chr1	Araport11	CDS	12399724	12399777	.	-	0	transcript_id "AT1G34065.2"; gene_id "AT1G34065";
Chr1	Araport11	exon	12399724	12399777	.	-	.	transcript_id "AT1G34065.1,AT1G34065.2"; gene_id "AT1G34065";
Chr1	Araport11	CDS	12399993	12400083	.	-	1	transcript_id "AT1G34065.1"; gene_id "AT1G34065";
Chr1	Araport11	CDS	12399993	12400083	.	-	1	transcript_id "AT1G34065.2"; gene_id "AT1G34065";
Chr1	Araport11	exon	12399993	12400083	.	-	.	transcript_id "AT1G34065.1,AT1G34065.2"; gene_id "AT1G34065";
Chr1	Araport11	CDS	12400185	12400261	.	-	0	transcript_id "AT1G34065.1"; gene_id "AT1G34065";
Chr1	Araport11	CDS	12400185	12400261	.	-	0	transcript_id "AT1G34065.2"; gene_id "AT1G34065";
Chr1	Araport11	exon	12400185	12400261	.	-	.	transcript_id "AT1G34065.1,AT1G34065.2"; gene_id "AT1G34065";
Chr1	Araport11	CDS	12400394	12400476	.	-	2	transcript_id "AT1G34065.1"; gene_id "AT1G34065";
Chr1	Araport11	CDS	12400394	12400476	.	-	2	transcript_id "AT1G34065.2"; gene_id "AT1G34065";
Chr1	Araport11	exon	12400394	12400476	.	-	.	transcript_id "AT1G34065.1,AT1G34065.2"; gene_id "AT1G34065";
Chr1	Araport11	CDS	12400563	12400673	.	-	2	transcript_id "AT1G34065.1"; gene_id "AT1G34065";
Chr1	Araport11	CDS	12400563	12400673	.	-	2	transcript_id "AT1G34065.2"; gene_id "AT1G34065";
Chr1	Araport11	exon	12400563	12400673	.	-	.	transcript_id "AT1G34065.1,AT1G34065.2"; gene_id "AT1G34065";
Chr1	Araport11	CDS	12400829	12400883	.	-	0	transcript_id "AT1G34065.1"; gene_id "AT1G34065";
Chr1	Araport11	CDS	12400829	12400883	.	-	0	transcript_id "AT1G34065.2"; gene_id "AT1G34065";
Chr1	Araport11	exon	12400829	12400883	.	-	.	transcript_id "AT1G34065.1,AT1G34065.2"; gene_id "AT1G34065";
Chr1	Araport11	exon	12400965	12401036	.	-	.	transcript_id "AT1G34065.1"; gene_id "AT1G34065";
Chr1	Araport11	CDS	12400965	12401036	.	-	0	transcript_id "AT1G34065.1"; gene_id "AT1G34065";
Chr1	Araport11	exon	12400986	12401036	.	-	.	transcript_id "AT1G34065.2"; gene_id "AT1G34065";
Chr1	Araport11	CDS	12400986	12401036	.	-	0	transcript_id "AT1G34065.2"; gene_id "AT1G34065";
Chr1	Araport11	gene	12402283	12403209	.	+	.	transcript_id "AT1G34070"; gene_id "AT1G34070";
Chr1	Araport11	mRNA	12402283	12403209	.	+	.	transcript_id "AT1G34070"; gene_id "AT1G34070.1";
Chr1	Araport11	exon	12402283	12403209	.	+	.	transcript_id "AT1G34070.1"; gene_id "AT1G34070";
Chr1	Araport11	CDS	12402283	12403209	.	+	0	transcript_id "AT1G34070.1"; gene_id "AT1G34070";
Chr1	Araport11	protein	12402283	12403209	.	+	.	transcript_id "AT1G34070.1"; gene_id "AT1G34070";
Chr1	Araport11	transposable_element	12403230	12404876	.	-	.	transcript_id "AT1TE40340"; gene_id "AT1TE40340";
Chr1	Araport11	transposon_fragment	12403230	12403552	.	-	.	transcript_id "AT1TE40340"; gene_id "AT1TE40340";
Chr1	Araport11	transposable_element_gene	12403277	12406628	.	-	.	transcript_id "AT1G34080"; gene_id "AT1G34080";
Chr1	Araport11	mRNA	12403277	12406628	.	-	.	transcript_id "AT1G34080"; gene_id "AT1G34080.1";
Chr1	Araport11	exon	12403277	12406628	.	-	.	transcript_id "AT1G34080.1"; gene_id "AT1G34080";
Chr1	Araport11	transposon_fragment	12403557	12404876	.	-	.	transcript_id "AT1TE40340"; gene_id "AT1TE40340";
Chr1	Araport11	transposable_element	12405287	12405918	.	-	.	transcript_id "AT1TE40345"; gene_id "AT1TE40345";
Chr1	Araport11	transposon_fragment	12405287	12405918	.	-	.	transcript_id "AT1TE40345"; gene_id "AT1TE40345";
Chr1	Araport11	transposable_element	12406582	12406659	.	-	.	transcript_id "AT1TE40350"; gene_id "AT1TE40350";
Chr1	Araport11	transposon_fragment	12406582	12406659	.	-	.	transcript_id "AT1TE40350"; gene_id "AT1TE40350";
Chr1	Araport11	transposable_element	12406709	12410000	.	+	.	transcript_id "AT1TE40355"; gene_id "AT1TE40355";
Chr1	Araport11	transposon_fragment	12406709	12410000	.	+	.	transcript_id "AT1TE40355"; gene_id "AT1TE40355";
Chr1	Araport11	transposable_element_gene	12407268	12409879	.	+	.	transcript_id "AT1G34090"; gene_id "AT1G34090";
Chr1	Araport11	mRNA	12407268	12409879	.	+	.	transcript_id "AT1G34090"; gene_id "AT1G34090.1";
Chr1	Araport11	exon	12407268	12409879	.	+	.	transcript_id "AT1G34090.1"; gene_id "AT1G34090";
Chr1	Araport11	transposable_element	12410001	12412694	.	-	.	transcript_id "AT1TE40360"; gene_id "AT1TE40360";
Chr1	Araport11	transposon_fragment	12410001	12410497	.	-	.	transcript_id "AT1TE40360"; gene_id "AT1TE40360";
Chr1	Araport11	transposable_element	12410498	12411549	.	-	.	transcript_id "AT1TE40365"; gene_id "AT1TE40365";
Chr1	Araport11	transposon_fragment	12410498	12410562	.	-	.	transcript_id "AT1TE40365"; gene_id "AT1TE40365";
Chr1	Araport11	transposon_fragment	12411459	12411549	.	-	.	transcript_id "AT1TE40365"; gene_id "AT1TE40365";
Chr1	Araport11	gene	12411670	12412514	.	-	.	transcript_id "AT1G34095"; gene_id "AT1G34095";
Chr1	Araport11	mRNA	12411670	12412514	.	-	.	transcript_id "AT1G34095"; gene_id "AT1G34095.1";
Chr1	Araport11	exon	12411670	12411714	.	-	.	transcript_id "AT1G34095.1"; gene_id "AT1G34095";
Chr1	Araport11	CDS	12411670	12411714	.	-	0	transcript_id "AT1G34095.1"; gene_id "AT1G34095";
Chr1	Araport11	protein	12411670	12412514	.	-	.	transcript_id "AT1G34095.1"; gene_id "AT1G34095";
Chr1	Araport11	exon	12411804	12412133	.	-	.	transcript_id "AT1G34095.1"; gene_id "AT1G34095";
Chr1	Araport11	CDS	12411804	12412133	.	-	0	transcript_id "AT1G34095.1"; gene_id "AT1G34095";
Chr1	Araport11	transposon_fragment	12411805	12412091	.	-	.	transcript_id "AT1TE40360"; gene_id "AT1TE40360";
Chr1	Araport11	exon	12412185	12412403	.	-	.	transcript_id "AT1G34095.1"; gene_id "AT1G34095";
Chr1	Araport11	CDS	12412185	12412403	.	-	0	transcript_id "AT1G34095.1"; gene_id "AT1G34095";
Chr1	Araport11	exon	12412497	12412514	.	-	.	transcript_id "AT1G34095.1"; gene_id "AT1G34095";
Chr1	Araport11	CDS	12412497	12412514	.	-	0	transcript_id "AT1G34095.1"; gene_id "AT1G34095";
Chr1	Araport11	transposon_fragment	12412501	12412694	.	-	.	transcript_id "AT1TE40360"; gene_id "AT1TE40360";
Chr1	Araport11	transposable_element	12412695	12412746	.	-	.	transcript_id "AT1TE40370"; gene_id "AT1TE40370";
Chr1	Araport11	transposon_fragment	12412695	12412746	.	-	.	transcript_id "AT1TE40370"; gene_id "AT1TE40370";
Chr1	Araport11	transposable_element_gene	12412782	12415386	.	+	.	transcript_id "AT1G34097"; gene_id "AT1G34097";
Chr1	Araport11	mRNA	12412782	12415386	.	+	.	transcript_id "AT1G34097"; gene_id "AT1G34097.1";
Chr1	Araport11	exon	12412782	12415386	.	+	.	transcript_id "AT1G34097.1"; gene_id "AT1G34097";
Chr1	Araport11	transposable_element	12412843	12413622	.	+	.	transcript_id "AT1TE40375"; gene_id "AT1TE40375";
Chr1	Araport11	transposon_fragment	12412843	12413622	.	+	.	transcript_id "AT1TE40375"; gene_id "AT1TE40375";
Chr1	Araport11	transposable_element	12413662	12415420	.	+	.	transcript_id "AT1TE40380"; gene_id "AT1TE40380";
Chr1	Araport11	transposon_fragment	12413662	12415420	.	+	.	transcript_id "AT1TE40380"; gene_id "AT1TE40380";
Chr1	Araport11	pseudogene	12415544	12417172	.	+	.	transcript_id "AT1G34100"; gene_id "AT1G34100";
Chr1	Araport11	pseudogenic_transcript	12415544	12417172	.	+	.	transcript_id "AT1G34100"; gene_id "AT1G34100.1";
Chr1	Araport11	pseudogenic_exon	12415544	12415666	.	+	.	transcript_id "AT1G34100.1"; gene_id "AT1G34100";
Chr1	Araport11	pseudogenic_exon	12416128	12416249	.	+	.	transcript_id "AT1G34100.1"; gene_id "AT1G34100";
Chr1	Araport11	pseudogenic_exon	12416329	12416530	.	+	.	transcript_id "AT1G34100.1"; gene_id "AT1G34100";
Chr1	Araport11	pseudogenic_exon	12416602	12416678	.	+	.	transcript_id "AT1G34100.1"; gene_id "AT1G34100";
Chr1	Araport11	pseudogenic_exon	12416734	12416789	.	+	.	transcript_id "AT1G34100.1"; gene_id "AT1G34100";
Chr1	Araport11	pseudogenic_exon	12416873	12416973	.	+	.	transcript_id "AT1G34100.1"; gene_id "AT1G34100";
Chr1	Araport11	protein	12417012	12421246	.	-	.	transcript_id "AT1G34110.2"; gene_id "AT1G34110";
Chr1	Araport11	gene	12417012	12421792	.	-	.	transcript_id "AT1G34110"; gene_id "AT1G34110";
Chr1	Araport11	mRNA	12417012	12421792	.	-	.	transcript_id "AT1G34110"; gene_id "AT1G34110.2";
Chr1	Araport11	exon	12417012	12417043	.	-	.	transcript_id "AT1G34110.2"; gene_id "AT1G34110";
Chr1	Araport11	CDS	12417012	12417043	.	-	2	transcript_id "AT1G34110.2"; gene_id "AT1G34110";
Chr1	Araport11	pseudogenic_exon	12417050	12417172	.	+	.	transcript_id "AT1G34100.1"; gene_id "AT1G34100";
Chr1	Araport11	mRNA	12417176	12421792	.	-	.	transcript_id "AT1G34110"; gene_id "AT1G34110.1";
Chr1	Araport11	three_prime_UTR	12417176	12417330	.	-	.	transcript_id "AT1G34110.1"; gene_id "AT1G34110";
Chr1	Araport11	exon	12417176	12417707	.	-	.	transcript_id "AT1G34110.1"; gene_id "AT1G34110";
Chr1	Araport11	CDS	12417331	12417707	.	-	2	transcript_id "AT1G34110.1"; gene_id "AT1G34110";
Chr1	Araport11	protein	12417331	12421246	.	-	.	transcript_id "AT1G34110.1"; gene_id "AT1G34110";
Chr1	Araport11	exon	12417372	12417707	.	-	.	transcript_id "AT1G34110.2"; gene_id "AT1G34110";
Chr1	Araport11	CDS	12417372	12417707	.	-	2	transcript_id "AT1G34110.2"; gene_id "AT1G34110";
Chr1	Araport11	CDS	12418405	12421246	.	-	0	transcript_id "AT1G34110.2"; gene_id "AT1G34110";
Chr1	Araport11	CDS	12418405	12421246	.	-	0	transcript_id "AT1G34110.1"; gene_id "AT1G34110";
Chr1	Araport11	exon	12418405	12421792	.	-	.	transcript_id "AT1G34110.2,AT1G34110.1"; gene_id "AT1G34110";
Chr1	Araport11	five_prime_UTR	12421247	12421792	.	-	.	transcript_id "AT1G34110.2,AT1G34110.1"; gene_id "AT1G34110";
Chr1	Araport11	transposable_element	12422680	12423456	.	-	.	transcript_id "AT1TE40400"; gene_id "AT1TE40400";
Chr1	Araport11	transposon_fragment	12422680	12423456	.	-	.	transcript_id "AT1TE40400"; gene_id "AT1TE40400";
Chr1	Araport11	transposable_element	12425561	12425646	.	-	.	transcript_id "AT1TE40405"; gene_id "AT1TE40405";
Chr1	Araport11	transposon_fragment	12425561	12425646	.	-	.	transcript_id "AT1TE40405"; gene_id "AT1TE40405";
Chr1	Araport11	transposable_element	12425647	12425689	.	-	.	transcript_id "AT1TE40410"; gene_id "AT1TE40410";
Chr1	Araport11	transposon_fragment	12425647	12425689	.	-	.	transcript_id "AT1TE40410"; gene_id "AT1TE40410";
Chr1	Araport11	transposable_element	12425690	12426661	.	+	.	transcript_id "AT1TE40415"; gene_id "AT1TE40415";
Chr1	Araport11	transposon_fragment	12425690	12426661	.	+	.	transcript_id "AT1TE40415"; gene_id "AT1TE40415";
Chr1	Araport11	transposable_element	12426662	12426682	.	+	.	transcript_id "AT1TE40420"; gene_id "AT1TE40420";
Chr1	Araport11	transposon_fragment	12426662	12426682	.	+	.	transcript_id "AT1TE40420"; gene_id "AT1TE40420";
Chr1	Araport11	gene	12426700	12429714	.	+	.	transcript_id "AT1G34120"; gene_id "AT1G34120";
Chr1	Araport11	mRNA	12426700	12429714	.	+	.	transcript_id "AT1G34120"; gene_id "AT1G34120.1";
Chr1	Araport11	five_prime_UTR	12426700	12426830	.	+	.	transcript_id "AT1G34120.1"; gene_id "AT1G34120";
Chr1	Araport11	exon	12426700	12426866	.	+	.	transcript_id "AT1G34120.1"; gene_id "AT1G34120";
Chr1	Araport11	mRNA	12426761	12429710	.	+	.	transcript_id "AT1G34120"; gene_id "AT1G34120.4";
Chr1	Araport11	five_prime_UTR	12426761	12426830	.	+	.	transcript_id "AT1G34120.4"; gene_id "AT1G34120";
Chr1	Araport11	exon	12426761	12426866	.	+	.	transcript_id "AT1G34120.4"; gene_id "AT1G34120";
Chr1	Araport11	mRNA	12426778	12429710	.	+	.	transcript_id "AT1G34120"; gene_id "AT1G34120.2";
Chr1	Araport11	mRNA	12426778	12429710	.	+	.	transcript_id "AT1G34120"; gene_id "AT1G34120.3";
Chr1	Araport11	five_prime_UTR	12426778	12426830	.	+	.	transcript_id "AT1G34120.2,AT1G34120.3"; gene_id "AT1G34120";
Chr1	Araport11	exon	12426778	12426866	.	+	.	transcript_id "AT1G34120.2,AT1G34120.3"; gene_id "AT1G34120";
Chr1	Araport11	CDS	12426831	12426866	.	+	0	transcript_id "AT1G34120.1"; gene_id "AT1G34120";
Chr1	Araport11	CDS	12426831	12426866	.	+	0	transcript_id "AT1G34120.4"; gene_id "AT1G34120";
Chr1	Araport11	CDS	12426831	12426866	.	+	0	transcript_id "AT1G34120.2"; gene_id "AT1G34120";
Chr1	Araport11	CDS	12426831	12426866	.	+	0	transcript_id "AT1G34120.3"; gene_id "AT1G34120";
Chr1	Araport11	protein	12426831	12429122	.	+	.	transcript_id "AT1G34120.4"; gene_id "AT1G34120";
Chr1	Araport11	protein	12426831	12429526	.	+	.	transcript_id "AT1G34120.1"; gene_id "AT1G34120";
Chr1	Araport11	protein	12426831	12429526	.	+	.	transcript_id "AT1G34120.2"; gene_id "AT1G34120";
Chr1	Araport11	protein	12426831	12429526	.	+	.	transcript_id "AT1G34120.3"; gene_id "AT1G34120";
Chr1	Araport11	CDS	12426969	12427116	.	+	0	transcript_id "AT1G34120.1"; gene_id "AT1G34120";
Chr1	Araport11	CDS	12426969	12427116	.	+	0	transcript_id "AT1G34120.4"; gene_id "AT1G34120";
Chr1	Araport11	CDS	12426969	12427116	.	+	0	transcript_id "AT1G34120.2"; gene_id "AT1G34120";
Chr1	Araport11	CDS	12426969	12427116	.	+	0	transcript_id "AT1G34120.3"; gene_id "AT1G34120";
Chr1	Araport11	exon	12426969	12427116	.	+	.	transcript_id "AT1G34120.1,AT1G34120.4,AT1G34120.2,AT1G34120.3"; gene_id "AT1G34120";
Chr1	Araport11	CDS	12427195	12427245	.	+	2	transcript_id "AT1G34120.1"; gene_id "AT1G34120";
Chr1	Araport11	CDS	12427195	12427245	.	+	2	transcript_id "AT1G34120.4"; gene_id "AT1G34120";
Chr1	Araport11	exon	12427195	12427245	.	+	.	transcript_id "AT1G34120.1,AT1G34120.4"; gene_id "AT1G34120";
Chr1	Araport11	CDS	12427195	12427257	.	+	2	transcript_id "AT1G34120.2"; gene_id "AT1G34120";
Chr1	Araport11	CDS	12427195	12427257	.	+	2	transcript_id "AT1G34120.3"; gene_id "AT1G34120";
Chr1	Araport11	exon	12427195	12427257	.	+	.	transcript_id "AT1G34120.2,AT1G34120.3"; gene_id "AT1G34120";
Chr1	Araport11	CDS	12427376	12427445	.	+	2	transcript_id "AT1G34120.1"; gene_id "AT1G34120";
Chr1	Araport11	CDS	12427376	12427445	.	+	2	transcript_id "AT1G34120.4"; gene_id "AT1G34120";
Chr1	Araport11	CDS	12427376	12427445	.	+	2	transcript_id "AT1G34120.2"; gene_id "AT1G34120";
Chr1	Araport11	CDS	12427376	12427445	.	+	2	transcript_id "AT1G34120.3"; gene_id "AT1G34120";
Chr1	Araport11	exon	12427376	12427445	.	+	.	transcript_id "AT1G34120.1,AT1G34120.4,AT1G34120.2,AT1G34120.3"; gene_id "AT1G34120";
Chr1	Araport11	mRNA	12427475	12429710	.	+	.	transcript_id "AT1G34120"; gene_id "AT1G34120.5";
Chr1	Araport11	exon	12427475	12427726	.	+	.	transcript_id "AT1G34120.5"; gene_id "AT1G34120";
Chr1	Araport11	five_prime_UTR	12427475	12427726	.	+	.	transcript_id "AT1G34120.5"; gene_id "AT1G34120";
Chr1	Araport11	CDS	12427622	12427726	.	+	1	transcript_id "AT1G34120.1"; gene_id "AT1G34120";
Chr1	Araport11	CDS	12427622	12427726	.	+	1	transcript_id "AT1G34120.4"; gene_id "AT1G34120";
Chr1	Araport11	CDS	12427622	12427726	.	+	1	transcript_id "AT1G34120.2"; gene_id "AT1G34120";
Chr1	Araport11	CDS	12427622	12427726	.	+	1	transcript_id "AT1G34120.3"; gene_id "AT1G34120";
Chr1	Araport11	exon	12427622	12427726	.	+	.	transcript_id "AT1G34120.1,AT1G34120.4,AT1G34120.2,AT1G34120.3"; gene_id "AT1G34120";
Chr1	Araport11	CDS	12427812	12428532	.	+	1	transcript_id "AT1G34120.1"; gene_id "AT1G34120";
Chr1	Araport11	CDS	12427812	12428532	.	+	1	transcript_id "AT1G34120.4"; gene_id "AT1G34120";
Chr1	Araport11	CDS	12427812	12428532	.	+	1	transcript_id "AT1G34120.2"; gene_id "AT1G34120";
Chr1	Araport11	CDS	12427812	12428532	.	+	1	transcript_id "AT1G34120.3"; gene_id "AT1G34120";
Chr1	Araport11	five_prime_UTR	12427812	12427854	.	+	.	transcript_id "AT1G34120.5"; gene_id "AT1G34120";
Chr1	Araport11	exon	12427812	12428532	.	+	.	transcript_id "AT1G34120.1,AT1G34120.4,AT1G34120.2,AT1G34120.3,AT1G34120.5"; gene_id "AT1G34120";
Chr1	Araport11	CDS	12427855	12428532	.	+	0	transcript_id "AT1G34120.5"; gene_id "AT1G34120";
Chr1	Araport11	protein	12427855	12429526	.	+	.	transcript_id "AT1G34120.5"; gene_id "AT1G34120";
Chr1	Araport11	CDS	12428613	12428803	.	+	0	transcript_id "AT1G34120.1"; gene_id "AT1G34120";
Chr1	Araport11	CDS	12428613	12428803	.	+	0	transcript_id "AT1G34120.4"; gene_id "AT1G34120";
Chr1	Araport11	CDS	12428613	12428803	.	+	0	transcript_id "AT1G34120.2"; gene_id "AT1G34120";
Chr1	Araport11	CDS	12428613	12428803	.	+	0	transcript_id "AT1G34120.3"; gene_id "AT1G34120";
Chr1	Araport11	CDS	12428613	12428803	.	+	0	transcript_id "AT1G34120.5"; gene_id "AT1G34120";
Chr1	Araport11	exon	12428613	12428803	.	+	.	transcript_id "AT1G34120.1,AT1G34120.4,AT1G34120.2,AT1G34120.3,AT1G34120.5"; gene_id "AT1G34120";
Chr1	Araport11	CDS	12428880	12428988	.	+	1	transcript_id "AT1G34120.1"; gene_id "AT1G34120";
Chr1	Araport11	exon	12428880	12428969	.	+	.	transcript_id "AT1G34120.4"; gene_id "AT1G34120";
Chr1	Araport11	CDS	12428880	12428969	.	+	1	transcript_id "AT1G34120.4"; gene_id "AT1G34120";
Chr1	Araport11	CDS	12428880	12428988	.	+	1	transcript_id "AT1G34120.2"; gene_id "AT1G34120";
Chr1	Araport11	CDS	12428880	12428988	.	+	1	transcript_id "AT1G34120.5"; gene_id "AT1G34120";
Chr1	Araport11	exon	12428880	12428988	.	+	.	transcript_id "AT1G34120.1,AT1G34120.2,AT1G34120.5"; gene_id "AT1G34120";
Chr1	Araport11	exon	12428883	12428988	.	+	.	transcript_id "AT1G34120.3"; gene_id "AT1G34120";
Chr1	Araport11	CDS	12428883	12428988	.	+	1	transcript_id "AT1G34120.3"; gene_id "AT1G34120";
Chr1	Araport11	CDS	12429107	12429249	.	+	0	transcript_id "AT1G34120.1"; gene_id "AT1G34120";
Chr1	Araport11	CDS	12429107	12429122	.	+	1	transcript_id "AT1G34120.4"; gene_id "AT1G34120";
Chr1	Araport11	CDS	12429107	12429249	.	+	0	transcript_id "AT1G34120.2"; gene_id "AT1G34120";
Chr1	Araport11	CDS	12429107	12429249	.	+	0	transcript_id "AT1G34120.3"; gene_id "AT1G34120";
Chr1	Araport11	CDS	12429107	12429249	.	+	0	transcript_id "AT1G34120.5"; gene_id "AT1G34120";
Chr1	Araport11	exon	12429107	12429249	.	+	.	transcript_id "AT1G34120.1,AT1G34120.4,AT1G34120.2,AT1G34120.3,AT1G34120.5"; gene_id "AT1G34120";
Chr1	Araport11	three_prime_UTR	12429123	12429249	.	+	.	transcript_id "AT1G34120.4"; gene_id "AT1G34120";
Chr1	Araport11	CDS	12429340	12429526	.	+	1	transcript_id "AT1G34120.1"; gene_id "AT1G34120";
Chr1	Araport11	exon	12429340	12429714	.	+	.	transcript_id "AT1G34120.1"; gene_id "AT1G34120";
Chr1	Araport11	three_prime_UTR	12429340	12429710	.	+	.	transcript_id "AT1G34120.4"; gene_id "AT1G34120";
Chr1	Araport11	CDS	12429340	12429526	.	+	1	transcript_id "AT1G34120.2"; gene_id "AT1G34120";
Chr1	Araport11	CDS	12429340	12429526	.	+	1	transcript_id "AT1G34120.3"; gene_id "AT1G34120";
Chr1	Araport11	CDS	12429340	12429526	.	+	1	transcript_id "AT1G34120.5"; gene_id "AT1G34120";
Chr1	Araport11	exon	12429340	12429710	.	+	.	transcript_id "AT1G34120.4,AT1G34120.2,AT1G34120.3,AT1G34120.5"; gene_id "AT1G34120";
Chr1	Araport11	three_prime_UTR	12429527	12429714	.	+	.	transcript_id "AT1G34120.1"; gene_id "AT1G34120";
Chr1	Araport11	three_prime_UTR	12429527	12429710	.	+	.	transcript_id "AT1G34120.2,AT1G34120.3,AT1G34120.5"; gene_id "AT1G34120";
Chr1	Araport11	gene	12429846	12433236	.	+	.	transcript_id "AT1G34130"; gene_id "AT1G34130";
Chr1	Araport11	mRNA	12429846	12433236	.	+	.	transcript_id "AT1G34130"; gene_id "AT1G34130.1";
Chr1	Araport11	five_prime_UTR	12429846	12429999	.	+	.	transcript_id "AT1G34130.1"; gene_id "AT1G34130";
Chr1	Araport11	exon	12429846	12431439	.	+	.	transcript_id "AT1G34130.1"; gene_id "AT1G34130";
Chr1	Araport11	CDS	12430000	12431439	.	+	0	transcript_id "AT1G34130.1"; gene_id "AT1G34130";
Chr1	Araport11	protein	12430000	12432985	.	+	.	transcript_id "AT1G34130.1"; gene_id "AT1G34130";
Chr1	Araport11	exon	12431559	12432013	.	+	.	transcript_id "AT1G34130.1"; gene_id "AT1G34130";
Chr1	Araport11	CDS	12431559	12432013	.	+	0	transcript_id "AT1G34130.1"; gene_id "AT1G34130";
Chr1	Araport11	exon	12432502	12432624	.	+	.	transcript_id "AT1G34130.1"; gene_id "AT1G34130";
Chr1	Araport11	CDS	12432502	12432624	.	+	1	transcript_id "AT1G34130.1"; gene_id "AT1G34130";
Chr1	Araport11	exon	12432708	12432767	.	+	.	transcript_id "AT1G34130.1"; gene_id "AT1G34130";
Chr1	Araport11	CDS	12432708	12432767	.	+	1	transcript_id "AT1G34130.1"; gene_id "AT1G34130";
Chr1	Araport11	CDS	12432856	12432985	.	+	1	transcript_id "AT1G34130.1"; gene_id "AT1G34130";
Chr1	Araport11	exon	12432856	12433236	.	+	.	transcript_id "AT1G34130.1"; gene_id "AT1G34130";
Chr1	Araport11	three_prime_UTR	12432986	12433236	.	+	.	transcript_id "AT1G34130.1"; gene_id "AT1G34130";
Chr1	Araport11	gene	12433356	12434735	.	-	.	transcript_id "AT1G34140"; gene_id "AT1G34140";
Chr1	Araport11	mRNA	12433356	12434735	.	-	.	transcript_id "AT1G34140"; gene_id "AT1G34140.1";
Chr1	Araport11	exon	12433356	12433742	.	-	.	transcript_id "AT1G34140.1"; gene_id "AT1G34140";
Chr1	Araport11	CDS	12433356	12433742	.	-	0	transcript_id "AT1G34140.1"; gene_id "AT1G34140";
Chr1	Araport11	protein	12433356	12434735	.	-	.	transcript_id "AT1G34140.1"; gene_id "AT1G34140";
Chr1	Araport11	exon	12433829	12433906	.	-	.	transcript_id "AT1G34140.1"; gene_id "AT1G34140";
Chr1	Araport11	CDS	12433829	12433906	.	-	0	transcript_id "AT1G34140.1"; gene_id "AT1G34140";
Chr1	Araport11	exon	12433977	12434735	.	-	.	transcript_id "AT1G34140.1"; gene_id "AT1G34140";
Chr1	Araport11	CDS	12433977	12434735	.	-	0	transcript_id "AT1G34140.1"; gene_id "AT1G34140";
Chr1	Araport11	gene	12435882	12439499	.	+	.	transcript_id "AT1G34150"; gene_id "AT1G34150";
Chr1	Araport11	mRNA	12435882	12439499	.	+	.	transcript_id "AT1G34150"; gene_id "AT1G34150.1";
Chr1	Araport11	five_prime_UTR	12435882	12436085	.	+	.	transcript_id "AT1G34150.1"; gene_id "AT1G34150";
Chr1	Araport11	exon	12435882	12436184	.	+	.	transcript_id "AT1G34150.1"; gene_id "AT1G34150";
Chr1	Araport11	CDS	12436086	12436184	.	+	0	transcript_id "AT1G34150.1"; gene_id "AT1G34150";
Chr1	Araport11	protein	12436086	12439237	.	+	.	transcript_id "AT1G34150.1"; gene_id "AT1G34150";
Chr1	Araport11	exon	12436419	12436478	.	+	.	transcript_id "AT1G34150.1"; gene_id "AT1G34150";
Chr1	Araport11	CDS	12436419	12436478	.	+	0	transcript_id "AT1G34150.1"; gene_id "AT1G34150";
Chr1	Araport11	exon	12436558	12436703	.	+	.	transcript_id "AT1G34150.1"; gene_id "AT1G34150";
Chr1	Araport11	CDS	12436558	12436703	.	+	0	transcript_id "AT1G34150.1"; gene_id "AT1G34150";
Chr1	Araport11	exon	12436786	12436831	.	+	.	transcript_id "AT1G34150.1"; gene_id "AT1G34150";
Chr1	Araport11	CDS	12436786	12436831	.	+	1	transcript_id "AT1G34150.1"; gene_id "AT1G34150";
Chr1	Araport11	exon	12436919	12437029	.	+	.	transcript_id "AT1G34150.1"; gene_id "AT1G34150";
Chr1	Araport11	CDS	12436919	12437029	.	+	0	transcript_id "AT1G34150.1"; gene_id "AT1G34150";
Chr1	Araport11	exon	12437263	12437344	.	+	.	transcript_id "AT1G34150.1"; gene_id "AT1G34150";
Chr1	Araport11	CDS	12437263	12437344	.	+	0	transcript_id "AT1G34150.1"; gene_id "AT1G34150";
Chr1	Araport11	exon	12437432	12437528	.	+	.	transcript_id "AT1G34150.1"; gene_id "AT1G34150";
Chr1	Araport11	CDS	12437432	12437528	.	+	2	transcript_id "AT1G34150.1"; gene_id "AT1G34150";
Chr1	Araport11	exon	12437659	12437719	.	+	.	transcript_id "AT1G34150.1"; gene_id "AT1G34150";
Chr1	Araport11	CDS	12437659	12437719	.	+	1	transcript_id "AT1G34150.1"; gene_id "AT1G34150";
Chr1	Araport11	exon	12437810	12437940	.	+	.	transcript_id "AT1G34150.1"; gene_id "AT1G34150";
Chr1	Araport11	CDS	12437810	12437940	.	+	0	transcript_id "AT1G34150.1"; gene_id "AT1G34150";
Chr1	Araport11	exon	12438334	12438451	.	+	.	transcript_id "AT1G34150.1"; gene_id "AT1G34150";
Chr1	Araport11	CDS	12438334	12438451	.	+	1	transcript_id "AT1G34150.1"; gene_id "AT1G34150";
Chr1	Araport11	exon	12438569	12438692	.	+	.	transcript_id "AT1G34150.1"; gene_id "AT1G34150";
Chr1	Araport11	CDS	12438569	12438692	.	+	0	transcript_id "AT1G34150.1"; gene_id "AT1G34150";
Chr1	Araport11	exon	12438778	12438888	.	+	.	transcript_id "AT1G34150.1"; gene_id "AT1G34150";
Chr1	Araport11	CDS	12438778	12438888	.	+	2	transcript_id "AT1G34150.1"; gene_id "AT1G34150";
Chr1	Araport11	exon	12438989	12439075	.	+	.	transcript_id "AT1G34150.1"; gene_id "AT1G34150";
Chr1	Araport11	CDS	12438989	12439075	.	+	2	transcript_id "AT1G34150.1"; gene_id "AT1G34150";
Chr1	Araport11	CDS	12439170	12439237	.	+	2	transcript_id "AT1G34150.1"; gene_id "AT1G34150";
Chr1	Araport11	exon	12439170	12439499	.	+	.	transcript_id "AT1G34150.1"; gene_id "AT1G34150";
Chr1	Araport11	three_prime_UTR	12439238	12439499	.	+	.	transcript_id "AT1G34150.1"; gene_id "AT1G34150";
Chr1	Araport11	transposable_element	12439276	12439396	.	+	.	transcript_id "AT1TE40460"; gene_id "AT1TE40460";
Chr1	Araport11	transposon_fragment	12439276	12439396	.	+	.	transcript_id "AT1TE40460"; gene_id "AT1TE40460";
Chr1	Araport11	transposable_element	12439397	12440220	.	+	.	transcript_id "AT1TE40465"; gene_id "AT1TE40465";
Chr1	Araport11	transposon_fragment	12439397	12440220	.	+	.	transcript_id "AT1TE40465"; gene_id "AT1TE40465";
Chr1	Araport11	transposable_element	12440221	12440987	.	-	.	transcript_id "AT1TE40470"; gene_id "AT1TE40470";
Chr1	Araport11	transposon_fragment	12440221	12440987	.	-	.	transcript_id "AT1TE40470"; gene_id "AT1TE40470";
Chr1	Araport11	gene	12441244	12443368	.	+	.	transcript_id "AT1G34160"; gene_id "AT1G34160";
Chr1	Araport11	mRNA	12441244	12443368	.	+	.	transcript_id "AT1G34160"; gene_id "AT1G34160.1";
Chr1	Araport11	five_prime_UTR	12441244	12441392	.	+	.	transcript_id "AT1G34160.1"; gene_id "AT1G34160";
Chr1	Araport11	exon	12441244	12442828	.	+	.	transcript_id "AT1G34160.1"; gene_id "AT1G34160";
Chr1	Araport11	mRNA	12441244	12443368	.	+	.	transcript_id "AT1G34160"; gene_id "AT1G34160.2";
Chr1	Araport11	five_prime_UTR	12441244	12441427	.	+	.	transcript_id "AT1G34160.2"; gene_id "AT1G34160";
Chr1	Araport11	exon	12441244	12441574	.	+	.	transcript_id "AT1G34160.2"; gene_id "AT1G34160";
Chr1	Araport11	CDS	12441393	12442828	.	+	0	transcript_id "AT1G34160.1"; gene_id "AT1G34160";
Chr1	Araport11	protein	12441393	12443225	.	+	.	transcript_id "AT1G34160.1"; gene_id "AT1G34160";
Chr1	Araport11	CDS	12441428	12441574	.	+	0	transcript_id "AT1G34160.2"; gene_id "AT1G34160";
Chr1	Araport11	protein	12441428	12443225	.	+	.	transcript_id "AT1G34160.2"; gene_id "AT1G34160";
Chr1	Araport11	exon	12441681	12442828	.	+	.	transcript_id "AT1G34160.2"; gene_id "AT1G34160";
Chr1	Araport11	CDS	12441681	12442828	.	+	0	transcript_id "AT1G34160.2"; gene_id "AT1G34160";
Chr1	Araport11	CDS	12442916	12443225	.	+	1	transcript_id "AT1G34160.1"; gene_id "AT1G34160";
Chr1	Araport11	CDS	12442916	12443225	.	+	1	transcript_id "AT1G34160.2"; gene_id "AT1G34160";
Chr1	Araport11	exon	12442916	12443368	.	+	.	transcript_id "AT1G34160.1,AT1G34160.2"; gene_id "AT1G34160";
Chr1	Araport11	three_prime_UTR	12443226	12443368	.	+	.	transcript_id "AT1G34160.1,AT1G34160.2"; gene_id "AT1G34160";
Chr1	Araport11	gene	12443547	12446764	.	-	.	transcript_id "AT1G34170"; gene_id "AT1G34170";
Chr1	Araport11	mRNA	12443547	12446764	.	-	.	transcript_id "AT1G34170"; gene_id "AT1G34170.1";
Chr1	Araport11	mRNA	12443547	12446764	.	-	.	transcript_id "AT1G34170"; gene_id "AT1G34170.2";
Chr1	Araport11	exon	12443547	12443719	.	-	.	transcript_id "AT1G34170.1,AT1G34170.2"; gene_id "AT1G34170";
Chr1	Araport11	three_prime_UTR	12443547	12443719	.	-	.	transcript_id "AT1G34170.1,AT1G34170.2"; gene_id "AT1G34170";
Chr1	Araport11	mRNA	12443578	12446764	.	-	.	transcript_id "AT1G34170"; gene_id "AT1G34170.3";
Chr1	Araport11	exon	12443578	12443719	.	-	.	transcript_id "AT1G34170.3"; gene_id "AT1G34170";
Chr1	Araport11	CDS	12443578	12443719	.	-	1	transcript_id "AT1G34170.3"; gene_id "AT1G34170";
Chr1	Araport11	protein	12443578	12446764	.	-	.	transcript_id "AT1G34170.3"; gene_id "AT1G34170";
Chr1	Araport11	three_prime_UTR	12443803	12443990	.	-	.	transcript_id "AT1G34170.1,AT1G34170.2"; gene_id "AT1G34170";
Chr1	Araport11	CDS	12443803	12443990	.	-	0	transcript_id "AT1G34170.3"; gene_id "AT1G34170";
Chr1	Araport11	exon	12443803	12443990	.	-	.	transcript_id "AT1G34170.1,AT1G34170.2,AT1G34170.3"; gene_id "AT1G34170";
Chr1	Araport11	three_prime_UTR	12444209	12444264	.	-	.	transcript_id "AT1G34170.1,AT1G34170.2"; gene_id "AT1G34170";
Chr1	Araport11	exon	12444209	12444650	.	-	.	transcript_id "AT1G34170.1,AT1G34170.2"; gene_id "AT1G34170";
Chr1	Araport11	CDS	12444265	12444650	.	-	2	transcript_id "AT1G34170.1"; gene_id "AT1G34170";
Chr1	Araport11	CDS	12444265	12444650	.	-	2	transcript_id "AT1G34170.2"; gene_id "AT1G34170";
Chr1	Araport11	protein	12444265	12446764	.	-	.	transcript_id "AT1G34170.1"; gene_id "AT1G34170";
Chr1	Araport11	protein	12444265	12446764	.	-	.	transcript_id "AT1G34170.2"; gene_id "AT1G34170";
Chr1	Araport11	exon	12444394	12444650	.	-	.	transcript_id "AT1G34170.3"; gene_id "AT1G34170";
Chr1	Araport11	CDS	12444394	12444650	.	-	2	transcript_id "AT1G34170.3"; gene_id "AT1G34170";
Chr1	Araport11	CDS	12444742	12444880	.	-	0	transcript_id "AT1G34170.1"; gene_id "AT1G34170";
Chr1	Araport11	CDS	12444742	12444880	.	-	0	transcript_id "AT1G34170.2"; gene_id "AT1G34170";
Chr1	Araport11	CDS	12444742	12444880	.	-	0	transcript_id "AT1G34170.3"; gene_id "AT1G34170";
Chr1	Araport11	exon	12444742	12444880	.	-	.	transcript_id "AT1G34170.1,AT1G34170.2,AT1G34170.3"; gene_id "AT1G34170";
Chr1	Araport11	CDS	12444972	12445044	.	-	1	transcript_id "AT1G34170.1"; gene_id "AT1G34170";
Chr1	Araport11	CDS	12444972	12445044	.	-	1	transcript_id "AT1G34170.2"; gene_id "AT1G34170";
Chr1	Araport11	CDS	12444972	12445044	.	-	1	transcript_id "AT1G34170.3"; gene_id "AT1G34170";
Chr1	Araport11	exon	12444972	12445044	.	-	.	transcript_id "AT1G34170.1,AT1G34170.2,AT1G34170.3"; gene_id "AT1G34170";
Chr1	Araport11	exon	12445125	12445238	.	-	.	transcript_id "AT1G34170.1"; gene_id "AT1G34170";
Chr1	Araport11	CDS	12445125	12445238	.	-	1	transcript_id "AT1G34170.1"; gene_id "AT1G34170";
Chr1	Araport11	CDS	12445125	12445160	.	-	1	transcript_id "AT1G34170.2"; gene_id "AT1G34170";
Chr1	Araport11	CDS	12445125	12445160	.	-	1	transcript_id "AT1G34170.3"; gene_id "AT1G34170";
Chr1	Araport11	exon	12445125	12445160	.	-	.	transcript_id "AT1G34170.2,AT1G34170.3"; gene_id "AT1G34170";
Chr1	Araport11	CDS	12445348	12445512	.	-	1	transcript_id "AT1G34170.1"; gene_id "AT1G34170";
Chr1	Araport11	CDS	12445348	12445512	.	-	1	transcript_id "AT1G34170.2"; gene_id "AT1G34170";
Chr1	Araport11	CDS	12445348	12445512	.	-	1	transcript_id "AT1G34170.3"; gene_id "AT1G34170";
Chr1	Araport11	exon	12445348	12445512	.	-	.	transcript_id "AT1G34170.1,AT1G34170.2,AT1G34170.3"; gene_id "AT1G34170";
Chr1	Araport11	CDS	12445587	12445683	.	-	2	transcript_id "AT1G34170.1"; gene_id "AT1G34170";
Chr1	Araport11	CDS	12445587	12445683	.	-	2	transcript_id "AT1G34170.2"; gene_id "AT1G34170";
Chr1	Araport11	CDS	12445587	12445683	.	-	2	transcript_id "AT1G34170.3"; gene_id "AT1G34170";
Chr1	Araport11	exon	12445587	12445683	.	-	.	transcript_id "AT1G34170.1,AT1G34170.2,AT1G34170.3"; gene_id "AT1G34170";
Chr1	Araport11	CDS	12445752	12445836	.	-	0	transcript_id "AT1G34170.1"; gene_id "AT1G34170";
Chr1	Araport11	CDS	12445752	12445836	.	-	0	transcript_id "AT1G34170.2"; gene_id "AT1G34170";
Chr1	Araport11	CDS	12445752	12445836	.	-	0	transcript_id "AT1G34170.3"; gene_id "AT1G34170";
Chr1	Araport11	exon	12445752	12445836	.	-	.	transcript_id "AT1G34170.1,AT1G34170.2,AT1G34170.3"; gene_id "AT1G34170";
Chr1	Araport11	CDS	12445918	12446061	.	-	0	transcript_id "AT1G34170.1"; gene_id "AT1G34170";
Chr1	Araport11	CDS	12445918	12446061	.	-	0	transcript_id "AT1G34170.2"; gene_id "AT1G34170";
Chr1	Araport11	CDS	12445918	12446061	.	-	0	transcript_id "AT1G34170.3"; gene_id "AT1G34170";
Chr1	Araport11	exon	12445918	12446061	.	-	.	transcript_id "AT1G34170.1,AT1G34170.2,AT1G34170.3"; gene_id "AT1G34170";
Chr1	Araport11	CDS	12446172	12446228	.	-	0	transcript_id "AT1G34170.1"; gene_id "AT1G34170";
Chr1	Araport11	CDS	12446172	12446228	.	-	0	transcript_id "AT1G34170.2"; gene_id "AT1G34170";
Chr1	Araport11	CDS	12446172	12446228	.	-	0	transcript_id "AT1G34170.3"; gene_id "AT1G34170";
Chr1	Araport11	exon	12446172	12446228	.	-	.	transcript_id "AT1G34170.1,AT1G34170.2,AT1G34170.3"; gene_id "AT1G34170";
Chr1	Araport11	CDS	12446341	12446436	.	-	0	transcript_id "AT1G34170.1"; gene_id "AT1G34170";
Chr1	Araport11	CDS	12446341	12446436	.	-	0	transcript_id "AT1G34170.2"; gene_id "AT1G34170";
Chr1	Araport11	CDS	12446341	12446436	.	-	0	transcript_id "AT1G34170.3"; gene_id "AT1G34170";
Chr1	Araport11	exon	12446341	12446436	.	-	.	transcript_id "AT1G34170.1,AT1G34170.2,AT1G34170.3"; gene_id "AT1G34170";
Chr1	Araport11	CDS	12446509	12446627	.	-	2	transcript_id "AT1G34170.1"; gene_id "AT1G34170";
Chr1	Araport11	CDS	12446509	12446627	.	-	2	transcript_id "AT1G34170.2"; gene_id "AT1G34170";
Chr1	Araport11	CDS	12446509	12446627	.	-	2	transcript_id "AT1G34170.3"; gene_id "AT1G34170";
Chr1	Araport11	exon	12446509	12446627	.	-	.	transcript_id "AT1G34170.1,AT1G34170.2,AT1G34170.3"; gene_id "AT1G34170";
Chr1	Araport11	CDS	12446722	12446764	.	-	0	transcript_id "AT1G34170.1"; gene_id "AT1G34170";
Chr1	Araport11	CDS	12446722	12446764	.	-	0	transcript_id "AT1G34170.2"; gene_id "AT1G34170";
Chr1	Araport11	CDS	12446722	12446764	.	-	0	transcript_id "AT1G34170.3"; gene_id "AT1G34170";
Chr1	Araport11	exon	12446722	12446764	.	-	.	transcript_id "AT1G34170.1,AT1G34170.2,AT1G34170.3"; gene_id "AT1G34170";
Chr1	Araport11	gene	12448543	12451287	.	+	.	transcript_id "AT1G34180"; gene_id "AT1G34180";
Chr1	Araport11	mRNA	12448543	12451287	.	+	.	transcript_id "AT1G34180"; gene_id "AT1G34180.1";
Chr1	Araport11	five_prime_UTR	12448543	12448725	.	+	.	transcript_id "AT1G34180.1"; gene_id "AT1G34180";
Chr1	Araport11	exon	12448543	12448912	.	+	.	transcript_id "AT1G34180.1"; gene_id "AT1G34180";
Chr1	Araport11	mRNA	12448578	12450575	.	+	.	transcript_id "AT1G34180"; gene_id "AT1G34180.3";
Chr1	Araport11	five_prime_UTR	12448578	12448725	.	+	.	transcript_id "AT1G34180.3"; gene_id "AT1G34180";
Chr1	Araport11	exon	12448578	12448912	.	+	.	transcript_id "AT1G34180.3"; gene_id "AT1G34180";
Chr1	Araport11	CDS	12448726	12448912	.	+	0	transcript_id "AT1G34180.1"; gene_id "AT1G34180";
Chr1	Araport11	CDS	12448726	12448912	.	+	0	transcript_id "AT1G34180.3"; gene_id "AT1G34180";
Chr1	Araport11	mRNA	12448726	12451287	.	+	.	transcript_id "AT1G34180"; gene_id "AT1G34180.2";
Chr1	Araport11	CDS	12448726	12448948	.	+	0	transcript_id "AT1G34180.2"; gene_id "AT1G34180";
Chr1	Araport11	mRNA	12448726	12451287	.	+	.	transcript_id "AT1G34180"; gene_id "AT1G34180.4";
Chr1	Araport11	CDS	12448726	12448948	.	+	0	transcript_id "AT1G34180.4"; gene_id "AT1G34180";
Chr1	Araport11	exon	12448726	12448948	.	+	.	transcript_id "AT1G34180.2,AT1G34180.4"; gene_id "AT1G34180";
Chr1	Araport11	protein	12448726	12450547	.	+	.	transcript_id "AT1G34180.3"; gene_id "AT1G34180";
Chr1	Araport11	protein	12448726	12450547	.	+	.	transcript_id "AT1G34180.4"; gene_id "AT1G34180";
Chr1	Araport11	protein	12448726	12451120	.	+	.	transcript_id "AT1G34180.1"; gene_id "AT1G34180";
Chr1	Araport11	protein	12448726	12451120	.	+	.	transcript_id "AT1G34180.2"; gene_id "AT1G34180";
Chr1	Araport11	CDS	12449209	12449486	.	+	2	transcript_id "AT1G34180.1"; gene_id "AT1G34180";
Chr1	Araport11	CDS	12449209	12449486	.	+	2	transcript_id "AT1G34180.3"; gene_id "AT1G34180";
Chr1	Araport11	CDS	12449209	12449486	.	+	2	transcript_id "AT1G34180.2"; gene_id "AT1G34180";
Chr1	Araport11	CDS	12449209	12449486	.	+	2	transcript_id "AT1G34180.4"; gene_id "AT1G34180";
Chr1	Araport11	exon	12449209	12449486	.	+	.	transcript_id "AT1G34180.1,AT1G34180.3,AT1G34180.2,AT1G34180.4"; gene_id "AT1G34180";
Chr1	Araport11	CDS	12449563	12449862	.	+	0	transcript_id "AT1G34180.1"; gene_id "AT1G34180";
Chr1	Araport11	CDS	12449563	12449862	.	+	0	transcript_id "AT1G34180.3"; gene_id "AT1G34180";
Chr1	Araport11	CDS	12449563	12449862	.	+	0	transcript_id "AT1G34180.2"; gene_id "AT1G34180";
Chr1	Araport11	CDS	12449563	12449862	.	+	0	transcript_id "AT1G34180.4"; gene_id "AT1G34180";
Chr1	Araport11	exon	12449563	12449862	.	+	.	transcript_id "AT1G34180.1,AT1G34180.3,AT1G34180.2,AT1G34180.4"; gene_id "AT1G34180";
Chr1	Araport11	CDS	12449969	12450539	.	+	0	transcript_id "AT1G34180.1"; gene_id "AT1G34180";
Chr1	Araport11	CDS	12449969	12450547	.	+	0	transcript_id "AT1G34180.3"; gene_id "AT1G34180";
Chr1	Araport11	exon	12449969	12450575	.	+	.	transcript_id "AT1G34180.3"; gene_id "AT1G34180";
Chr1	Araport11	CDS	12449969	12450539	.	+	0	transcript_id "AT1G34180.2"; gene_id "AT1G34180";
Chr1	Araport11	exon	12449969	12450539	.	+	.	transcript_id "AT1G34180.1,AT1G34180.2"; gene_id "AT1G34180";
Chr1	Araport11	CDS	12449969	12450547	.	+	0	transcript_id "AT1G34180.4"; gene_id "AT1G34180";
Chr1	Araport11	exon	12449969	12451287	.	+	.	transcript_id "AT1G34180.4"; gene_id "AT1G34180";
Chr1	Araport11	three_prime_UTR	12450548	12450575	.	+	.	transcript_id "AT1G34180.3"; gene_id "AT1G34180";
Chr1	Araport11	three_prime_UTR	12450548	12451287	.	+	.	transcript_id "AT1G34180.4"; gene_id "AT1G34180";
Chr1	Araport11	CDS	12450762	12451120	.	+	2	transcript_id "AT1G34180.1"; gene_id "AT1G34180";
Chr1	Araport11	CDS	12450762	12451120	.	+	2	transcript_id "AT1G34180.2"; gene_id "AT1G34180";
Chr1	Araport11	exon	12450762	12451287	.	+	.	transcript_id "AT1G34180.1,AT1G34180.2"; gene_id "AT1G34180";
Chr1	Araport11	three_prime_UTR	12451121	12451287	.	+	.	transcript_id "AT1G34180.1,AT1G34180.2"; gene_id "AT1G34180";
Chr1	Araport11	gene	12451405	12454542	.	+	.	transcript_id "AT1G34190"; gene_id "AT1G34190";
Chr1	Araport11	mRNA	12451405	12454542	.	+	.	transcript_id "AT1G34190"; gene_id "AT1G34190.1";
Chr1	Araport11	five_prime_UTR	12451405	12451728	.	+	.	transcript_id "AT1G34190.1"; gene_id "AT1G34190";
Chr1	Araport11	exon	12451405	12451915	.	+	.	transcript_id "AT1G34190.1"; gene_id "AT1G34190";
Chr1	Araport11	CDS	12451729	12451915	.	+	0	transcript_id "AT1G34190.1"; gene_id "AT1G34190";
Chr1	Araport11	protein	12451729	12453914	.	+	.	transcript_id "AT1G34190.1"; gene_id "AT1G34190";
Chr1	Araport11	exon	12452067	12452632	.	+	.	transcript_id "AT1G34190.1"; gene_id "AT1G34190";
Chr1	Araport11	CDS	12452067	12452632	.	+	2	transcript_id "AT1G34190.1"; gene_id "AT1G34190";
Chr1	Araport11	exon	12452755	12453307	.	+	.	transcript_id "AT1G34190.1"; gene_id "AT1G34190";
Chr1	Araport11	CDS	12452755	12453307	.	+	0	transcript_id "AT1G34190.1"; gene_id "AT1G34190";
Chr1	Araport11	CDS	12453547	12453914	.	+	2	transcript_id "AT1G34190.1"; gene_id "AT1G34190";
Chr1	Araport11	exon	12453547	12454542	.	+	.	transcript_id "AT1G34190.1"; gene_id "AT1G34190";
Chr1	Araport11	three_prime_UTR	12453915	12454542	.	+	.	transcript_id "AT1G34190.1"; gene_id "AT1G34190";
Chr1	Araport11	gene	12455653	12457547	.	+	.	transcript_id "AT1G34200"; gene_id "AT1G34200";
Chr1	Araport11	mRNA	12455653	12457547	.	+	.	transcript_id "AT1G34200"; gene_id "AT1G34200.1";
Chr1	Araport11	five_prime_UTR	12455653	12455792	.	+	.	transcript_id "AT1G34200.1"; gene_id "AT1G34200";
Chr1	Araport11	exon	12455653	12456260	.	+	.	transcript_id "AT1G34200.1"; gene_id "AT1G34200";
Chr1	Araport11	CDS	12455793	12456260	.	+	0	transcript_id "AT1G34200.1"; gene_id "AT1G34200";
Chr1	Araport11	protein	12455793	12456935	.	+	.	transcript_id "AT1G34200.1"; gene_id "AT1G34200";
Chr1	Araport11	CDS	12456345	12456935	.	+	0	transcript_id "AT1G34200.1"; gene_id "AT1G34200";
Chr1	Araport11	exon	12456345	12457547	.	+	.	transcript_id "AT1G34200.1"; gene_id "AT1G34200";
Chr1	Araport11	three_prime_UTR	12456936	12457547	.	+	.	transcript_id "AT1G34200.1"; gene_id "AT1G34200";
Chr1	Araport11	transposable_element	12457432	12457684	.	+	.	transcript_id "AT1TE40520"; gene_id "AT1TE40520";
Chr1	Araport11	transposon_fragment	12457432	12457684	.	+	.	transcript_id "AT1TE40520"; gene_id "AT1TE40520";
Chr1	Araport11	transposable_element	12457686	12458343	.	+	.	transcript_id "AT1TE40525"; gene_id "AT1TE40525";
Chr1	Araport11	transposon_fragment	12457686	12458343	.	+	.	transcript_id "AT1TE40525"; gene_id "AT1TE40525";
Chr1	Araport11	transposable_element	12458344	12458551	.	+	.	transcript_id "AT1TE40530"; gene_id "AT1TE40530";
Chr1	Araport11	transposon_fragment	12458344	12458551	.	+	.	transcript_id "AT1TE40530"; gene_id "AT1TE40530";
Chr1	Araport11	gene	12458564	12462905	.	+	.	transcript_id "AT1G34210"; gene_id "AT1G34210";
Chr1	Araport11	mRNA	12458564	12462905	.	+	.	transcript_id "AT1G34210"; gene_id "AT1G34210.1";
Chr1	Araport11	five_prime_UTR	12458564	12459077	.	+	.	transcript_id "AT1G34210.1"; gene_id "AT1G34210";
Chr1	Araport11	exon	12458564	12459174	.	+	.	transcript_id "AT1G34210.1"; gene_id "AT1G34210";
Chr1	Araport11	mRNA	12458590	12462752	.	+	.	transcript_id "AT1G34210"; gene_id "AT1G34210.2";
Chr1	Araport11	exon	12458590	12458935	.	+	.	transcript_id "AT1G34210.2"; gene_id "AT1G34210";
Chr1	Araport11	five_prime_UTR	12458590	12458935	.	+	.	transcript_id "AT1G34210.2"; gene_id "AT1G34210";
Chr1	Araport11	five_prime_UTR	12459044	12459077	.	+	.	transcript_id "AT1G34210.2"; gene_id "AT1G34210";
Chr1	Araport11	exon	12459044	12459174	.	+	.	transcript_id "AT1G34210.2"; gene_id "AT1G34210";
Chr1	Araport11	CDS	12459078	12459174	.	+	0	transcript_id "AT1G34210.1"; gene_id "AT1G34210";
Chr1	Araport11	CDS	12459078	12459174	.	+	0	transcript_id "AT1G34210.2"; gene_id "AT1G34210";
Chr1	Araport11	protein	12459078	12462752	.	+	.	transcript_id "AT1G34210.1"; gene_id "AT1G34210";
Chr1	Araport11	protein	12459078	12462752	.	+	.	transcript_id "AT1G34210.2"; gene_id "AT1G34210";
Chr1	Araport11	CDS	12459583	12459715	.	+	2	transcript_id "AT1G34210.1"; gene_id "AT1G34210";
Chr1	Araport11	CDS	12459583	12459715	.	+	2	transcript_id "AT1G34210.2"; gene_id "AT1G34210";
Chr1	Araport11	exon	12459583	12459715	.	+	.	transcript_id "AT1G34210.1,AT1G34210.2"; gene_id "AT1G34210";
Chr1	Araport11	CDS	12459799	12459870	.	+	1	transcript_id "AT1G34210.1"; gene_id "AT1G34210";
Chr1	Araport11	CDS	12459799	12459870	.	+	1	transcript_id "AT1G34210.2"; gene_id "AT1G34210";
Chr1	Araport11	exon	12459799	12459870	.	+	.	transcript_id "AT1G34210.1,AT1G34210.2"; gene_id "AT1G34210";
Chr1	Araport11	CDS	12460122	12460265	.	+	1	transcript_id "AT1G34210.1"; gene_id "AT1G34210";
Chr1	Araport11	CDS	12460122	12460265	.	+	1	transcript_id "AT1G34210.2"; gene_id "AT1G34210";
Chr1	Araport11	exon	12460122	12460265	.	+	.	transcript_id "AT1G34210.1,AT1G34210.2"; gene_id "AT1G34210";
Chr1	Araport11	CDS	12460495	12460566	.	+	1	transcript_id "AT1G34210.1"; gene_id "AT1G34210";
Chr1	Araport11	CDS	12460495	12460566	.	+	1	transcript_id "AT1G34210.2"; gene_id "AT1G34210";
Chr1	Araport11	exon	12460495	12460566	.	+	.	transcript_id "AT1G34210.1,AT1G34210.2"; gene_id "AT1G34210";
Chr1	Araport11	CDS	12460661	12460732	.	+	1	transcript_id "AT1G34210.1"; gene_id "AT1G34210";
Chr1	Araport11	CDS	12460661	12460732	.	+	1	transcript_id "AT1G34210.2"; gene_id "AT1G34210";
Chr1	Araport11	exon	12460661	12460732	.	+	.	transcript_id "AT1G34210.1,AT1G34210.2"; gene_id "AT1G34210";
Chr1	Araport11	CDS	12460968	12461080	.	+	1	transcript_id "AT1G34210.1"; gene_id "AT1G34210";
Chr1	Araport11	CDS	12460968	12461080	.	+	1	transcript_id "AT1G34210.2"; gene_id "AT1G34210";
Chr1	Araport11	exon	12460968	12461080	.	+	.	transcript_id "AT1G34210.1,AT1G34210.2"; gene_id "AT1G34210";
Chr1	Araport11	CDS	12461268	12461399	.	+	2	transcript_id "AT1G34210.1"; gene_id "AT1G34210";
Chr1	Araport11	CDS	12461268	12461399	.	+	2	transcript_id "AT1G34210.2"; gene_id "AT1G34210";
Chr1	Araport11	exon	12461268	12461399	.	+	.	transcript_id "AT1G34210.1,AT1G34210.2"; gene_id "AT1G34210";
Chr1	Araport11	CDS	12461490	12461831	.	+	2	transcript_id "AT1G34210.1"; gene_id "AT1G34210";
Chr1	Araport11	CDS	12461490	12461831	.	+	2	transcript_id "AT1G34210.2"; gene_id "AT1G34210";
Chr1	Araport11	exon	12461490	12461831	.	+	.	transcript_id "AT1G34210.1,AT1G34210.2"; gene_id "AT1G34210";
Chr1	Araport11	CDS	12461967	12462361	.	+	2	transcript_id "AT1G34210.1"; gene_id "AT1G34210";
Chr1	Araport11	CDS	12461967	12462361	.	+	2	transcript_id "AT1G34210.2"; gene_id "AT1G34210";
Chr1	Araport11	exon	12461967	12462361	.	+	.	transcript_id "AT1G34210.1,AT1G34210.2"; gene_id "AT1G34210";
Chr1	Araport11	CDS	12462438	12462752	.	+	0	transcript_id "AT1G34210.1"; gene_id "AT1G34210";
Chr1	Araport11	exon	12462438	12462905	.	+	.	transcript_id "AT1G34210.1"; gene_id "AT1G34210";
Chr1	Araport11	exon	12462438	12462752	.	+	.	transcript_id "AT1G34210.2"; gene_id "AT1G34210";
Chr1	Araport11	CDS	12462438	12462752	.	+	0	transcript_id "AT1G34210.2"; gene_id "AT1G34210";
Chr1	Araport11	three_prime_UTR	12462753	12462905	.	+	.	transcript_id "AT1G34210.1"; gene_id "AT1G34210";
Chr1	Araport11	gene	12462849	12466089	.	-	.	transcript_id "AT1G34220"; gene_id "AT1G34220";
Chr1	Araport11	mRNA	12462849	12466000	.	-	.	transcript_id "AT1G34220"; gene_id "AT1G34220.1";
Chr1	Araport11	three_prime_UTR	12462849	12463101	.	-	.	transcript_id "AT1G34220.1"; gene_id "AT1G34220";
Chr1	Araport11	exon	12462849	12464361	.	-	.	transcript_id "AT1G34220.1"; gene_id "AT1G34220";
Chr1	Araport11	mRNA	12462852	12466089	.	-	.	transcript_id "AT1G34220"; gene_id "AT1G34220.2";
Chr1	Araport11	three_prime_UTR	12462852	12463101	.	-	.	transcript_id "AT1G34220.2"; gene_id "AT1G34220";
Chr1	Araport11	exon	12462852	12464361	.	-	.	transcript_id "AT1G34220.2"; gene_id "AT1G34220";
Chr1	Araport11	CDS	12463102	12464361	.	-	0	transcript_id "AT1G34220.1"; gene_id "AT1G34220";
Chr1	Araport11	CDS	12463102	12464361	.	-	0	transcript_id "AT1G34220.2"; gene_id "AT1G34220";
Chr1	Araport11	protein	12463102	12465911	.	-	.	transcript_id "AT1G34220.1"; gene_id "AT1G34220";
Chr1	Araport11	protein	12463102	12465911	.	-	.	transcript_id "AT1G34220.2"; gene_id "AT1G34220";
Chr1	Araport11	exon	12464632	12464862	.	-	.	transcript_id "AT1G34220.1"; gene_id "AT1G34220";
Chr1	Araport11	CDS	12464632	12464862	.	-	0	transcript_id "AT1G34220.1"; gene_id "AT1G34220";
Chr1	Araport11	exon	12464632	12464772	.	-	.	transcript_id "AT1G34220.2"; gene_id "AT1G34220";
Chr1	Araport11	CDS	12464632	12464772	.	-	0	transcript_id "AT1G34220.2"; gene_id "AT1G34220";
Chr1	Araport11	CDS	12464999	12465170	.	-	1	transcript_id "AT1G34220.1"; gene_id "AT1G34220";
Chr1	Araport11	CDS	12464999	12465170	.	-	1	transcript_id "AT1G34220.2"; gene_id "AT1G34220";
Chr1	Araport11	exon	12464999	12465170	.	-	.	transcript_id "AT1G34220.1,AT1G34220.2"; gene_id "AT1G34220";
Chr1	Araport11	CDS	12465442	12465545	.	-	0	transcript_id "AT1G34220.1"; gene_id "AT1G34220";
Chr1	Araport11	CDS	12465442	12465545	.	-	0	transcript_id "AT1G34220.2"; gene_id "AT1G34220";
Chr1	Araport11	exon	12465442	12465545	.	-	.	transcript_id "AT1G34220.1,AT1G34220.2"; gene_id "AT1G34220";
Chr1	Araport11	CDS	12465618	12465750	.	-	1	transcript_id "AT1G34220.1"; gene_id "AT1G34220";
Chr1	Araport11	CDS	12465618	12465750	.	-	1	transcript_id "AT1G34220.2"; gene_id "AT1G34220";
Chr1	Araport11	exon	12465618	12465750	.	-	.	transcript_id "AT1G34220.1,AT1G34220.2"; gene_id "AT1G34220";
Chr1	Araport11	CDS	12465862	12465911	.	-	0	transcript_id "AT1G34220.1"; gene_id "AT1G34220";
Chr1	Araport11	exon	12465862	12466000	.	-	.	transcript_id "AT1G34220.1"; gene_id "AT1G34220";
Chr1	Araport11	CDS	12465862	12465911	.	-	0	transcript_id "AT1G34220.2"; gene_id "AT1G34220";
Chr1	Araport11	exon	12465862	12466089	.	-	.	transcript_id "AT1G34220.2"; gene_id "AT1G34220";
Chr1	Araport11	five_prime_UTR	12465912	12466000	.	-	.	transcript_id "AT1G34220.1"; gene_id "AT1G34220";
Chr1	Araport11	five_prime_UTR	12465912	12466089	.	-	.	transcript_id "AT1G34220.2"; gene_id "AT1G34220";
Chr1	Araport11	transposable_element_gene	12466962	12467841	.	-	.	transcript_id "AT1G34230"; gene_id "AT1G34230";
Chr1	Araport11	mRNA	12466962	12467841	.	-	.	transcript_id "AT1G34230"; gene_id "AT1G34230.1";
Chr1	Araport11	exon	12466962	12467841	.	-	.	transcript_id "AT1G34230.1"; gene_id "AT1G34230";
Chr1	Araport11	transposable_element	12466962	12467841	.	-	.	transcript_id "AT1TE40560"; gene_id "AT1TE40560";
Chr1	Araport11	transposon_fragment	12466962	12467841	.	-	.	transcript_id "AT1TE40560"; gene_id "AT1TE40560";
Chr1	Araport11	transposable_element	12467043	12467291	.	-	.	transcript_id "AT1TE40565"; gene_id "AT1TE40565";
Chr1	Araport11	transposon_fragment	12467043	12467291	.	-	.	transcript_id "AT1TE40565"; gene_id "AT1TE40565";
Chr1	Araport11	transposable_element	12467835	12468306	.	+	.	transcript_id "AT1TE40570"; gene_id "AT1TE40570";
Chr1	Araport11	transposon_fragment	12467835	12468306	.	+	.	transcript_id "AT1TE40570"; gene_id "AT1TE40570";
Chr1	Araport11	transposable_element	12468656	12468734	.	-	.	transcript_id "AT1TE40575"; gene_id "AT1TE40575";
Chr1	Araport11	transposon_fragment	12468656	12468734	.	-	.	transcript_id "AT1TE40575"; gene_id "AT1TE40575";
Chr1	Araport11	transposable_element	12468906	12468972	.	-	.	transcript_id "AT1TE40580"; gene_id "AT1TE40580";
Chr1	Araport11	transposon_fragment	12468906	12468972	.	-	.	transcript_id "AT1TE40580"; gene_id "AT1TE40580";
Chr1	Araport11	transposable_element	12468973	12469066	.	+	.	transcript_id "AT1TE40585"; gene_id "AT1TE40585";
Chr1	Araport11	transposon_fragment	12468973	12469066	.	+	.	transcript_id "AT1TE40585"; gene_id "AT1TE40585";
Chr1	Araport11	transposable_element	12469067	12469123	.	+	.	transcript_id "AT1TE40590"; gene_id "AT1TE40590";
Chr1	Araport11	transposon_fragment	12469067	12469123	.	+	.	transcript_id "AT1TE40590"; gene_id "AT1TE40590";
Chr1	Araport11	transposable_element	12469124	12470347	.	-	.	transcript_id "AT1TE40595"; gene_id "AT1TE40595";
Chr1	Araport11	transposon_fragment	12469124	12470347	.	-	.	transcript_id "AT1TE40595"; gene_id "AT1TE40595";
Chr1	Araport11	transposable_element	12470348	12470371	.	+	.	transcript_id "AT1TE40600"; gene_id "AT1TE40600";
Chr1	Araport11	transposon_fragment	12470348	12470371	.	+	.	transcript_id "AT1TE40600"; gene_id "AT1TE40600";
Chr1	Araport11	transposable_element	12470417	12471254	.	+	.	transcript_id "AT1TE40605"; gene_id "AT1TE40605";
Chr1	Araport11	transposon_fragment	12470417	12471016	.	+	.	transcript_id "AT1TE40605"; gene_id "AT1TE40605";
Chr1	Araport11	transposable_element_gene	12470418	12471252	.	+	.	transcript_id "AT1G34240"; gene_id "AT1G34240";
Chr1	Araport11	mRNA	12470418	12471252	.	+	.	transcript_id "AT1G34240"; gene_id "AT1G34240.1";
Chr1	Araport11	exon	12470418	12471252	.	+	.	transcript_id "AT1G34240.1"; gene_id "AT1G34240";
Chr1	Araport11	transposon_fragment	12470983	12471254	.	+	.	transcript_id "AT1TE40605"; gene_id "AT1TE40605";
Chr1	Araport11	gene	12472868	12473974	.	+	.	transcript_id "AT1G34245"; gene_id "AT1G34245";
Chr1	Araport11	mRNA	12472868	12473974	.	+	.	transcript_id "AT1G34245"; gene_id "AT1G34245.1";
Chr1	Araport11	five_prime_UTR	12472868	12472989	.	+	.	transcript_id "AT1G34245.1"; gene_id "AT1G34245";
Chr1	Araport11	exon	12472868	12473083	.	+	.	transcript_id "AT1G34245.1"; gene_id "AT1G34245";
Chr1	Araport11	CDS	12472990	12473083	.	+	0	transcript_id "AT1G34245.1"; gene_id "AT1G34245";
Chr1	Araport11	protein	12472990	12473631	.	+	.	transcript_id "AT1G34245.1"; gene_id "AT1G34245";
Chr1	Araport11	exon	12473172	12473236	.	+	.	transcript_id "AT1G34245.1"; gene_id "AT1G34245";
Chr1	Araport11	CDS	12473172	12473236	.	+	2	transcript_id "AT1G34245.1"; gene_id "AT1G34245";
Chr1	Araport11	CDS	12473428	12473631	.	+	0	transcript_id "AT1G34245.1"; gene_id "AT1G34245";
Chr1	Araport11	exon	12473428	12473974	.	+	.	transcript_id "AT1G34245.1"; gene_id "AT1G34245";
Chr1	Araport11	three_prime_UTR	12473632	12473974	.	+	.	transcript_id "AT1G34245.1"; gene_id "AT1G34245";
Chr1	Araport11	transposable_element	12474041	12474490	.	-	.	transcript_id "AT1TE40610"; gene_id "AT1TE40610";
Chr1	Araport11	transposon_fragment	12474041	12474490	.	-	.	transcript_id "AT1TE40610"; gene_id "AT1TE40610";
Chr1	Araport11	transposable_element	12475265	12476769	.	-	.	transcript_id "AT1TE40615"; gene_id "AT1TE40615";
Chr1	Araport11	transposon_fragment	12475265	12476769	.	-	.	transcript_id "AT1TE40615"; gene_id "AT1TE40615";
Chr1	Araport11	transposable_element	12476770	12478196	.	+	.	transcript_id "AT1TE40620"; gene_id "AT1TE40620";
Chr1	Araport11	transposon_fragment	12476770	12476925	.	+	.	transcript_id "AT1TE40620"; gene_id "AT1TE40620";
Chr1	Araport11	transposon_fragment	12476926	12478196	.	+	.	transcript_id "AT1TE40620"; gene_id "AT1TE40620";
Chr1	Araport11	transposable_element	12481427	12481673	.	+	.	transcript_id "AT1TE40630"; gene_id "AT1TE40630";
Chr1	Araport11	transposon_fragment	12481427	12481673	.	+	.	transcript_id "AT1TE40630"; gene_id "AT1TE40630";
Chr1	Araport11	transposable_element	12482331	12483086	.	-	.	transcript_id "AT1TE40635"; gene_id "AT1TE40635";
Chr1	Araport11	transposon_fragment	12482331	12483086	.	-	.	transcript_id "AT1TE40635"; gene_id "AT1TE40635";
Chr1	Araport11	transposable_element	12483087	12483559	.	-	.	transcript_id "AT1TE40640"; gene_id "AT1TE40640";
Chr1	Araport11	transposon_fragment	12483087	12483559	.	-	.	transcript_id "AT1TE40640"; gene_id "AT1TE40640";
Chr1	Araport11	transposable_element_gene	12483164	12483634	.	-	.	transcript_id "AT1G34250"; gene_id "AT1G34250";
Chr1	Araport11	mRNA	12483164	12483634	.	-	.	transcript_id "AT1G34250"; gene_id "AT1G34250.1";
Chr1	Araport11	exon	12483164	12483634	.	-	.	transcript_id "AT1G34250.1"; gene_id "AT1G34250";
Chr1	Araport11	transposable_element	12483560	12484873	.	-	.	transcript_id "AT1TE40645"; gene_id "AT1TE40645";
Chr1	Araport11	transposon_fragment	12483560	12484873	.	-	.	transcript_id "AT1TE40645"; gene_id "AT1TE40645";
Chr1	Araport11	gene	12485318	12492207	.	+	.	transcript_id "AT1G34260"; gene_id "AT1G34260";
Chr1	Araport11	mRNA	12485318	12492207	.	+	.	transcript_id "AT1G34260"; gene_id "AT1G34260.2";
Chr1	Araport11	exon	12485318	12485494	.	+	.	transcript_id "AT1G34260.2"; gene_id "AT1G34260";
Chr1	Araport11	five_prime_UTR	12485318	12485494	.	+	.	transcript_id "AT1G34260.2"; gene_id "AT1G34260";
Chr1	Araport11	mRNA	12485516	12492172	.	+	.	transcript_id "AT1G34260"; gene_id "AT1G34260.1";
Chr1	Araport11	exon	12485516	12485762	.	+	.	transcript_id "AT1G34260.1"; gene_id "AT1G34260";
Chr1	Araport11	five_prime_UTR	12485516	12485762	.	+	.	transcript_id "AT1G34260.1"; gene_id "AT1G34260";
Chr1	Araport11	five_prime_UTR	12485910	12485966	.	+	.	transcript_id "AT1G34260.2,AT1G34260.1"; gene_id "AT1G34260";
Chr1	Araport11	exon	12485910	12486012	.	+	.	transcript_id "AT1G34260.2,AT1G34260.1"; gene_id "AT1G34260";
Chr1	Araport11	mRNA	12485920	12492176	.	+	.	transcript_id "AT1G34260"; gene_id "AT1G34260.3";
Chr1	Araport11	five_prime_UTR	12485920	12485966	.	+	.	transcript_id "AT1G34260.3"; gene_id "AT1G34260";
Chr1	Araport11	exon	12485920	12486012	.	+	.	transcript_id "AT1G34260.3"; gene_id "AT1G34260";
Chr1	Araport11	CDS	12485967	12486012	.	+	0	transcript_id "AT1G34260.2"; gene_id "AT1G34260";
Chr1	Araport11	CDS	12485967	12486012	.	+	0	transcript_id "AT1G34260.1"; gene_id "AT1G34260";
Chr1	Araport11	CDS	12485967	12486012	.	+	0	transcript_id "AT1G34260.3"; gene_id "AT1G34260";
Chr1	Araport11	protein	12485967	12491799	.	+	.	transcript_id "AT1G34260.2"; gene_id "AT1G34260";
Chr1	Araport11	protein	12485967	12491799	.	+	.	transcript_id "AT1G34260.1"; gene_id "AT1G34260";
Chr1	Araport11	protein	12485967	12491799	.	+	.	transcript_id "AT1G34260.3"; gene_id "AT1G34260";
Chr1	Araport11	CDS	12486091	12486124	.	+	2	transcript_id "AT1G34260.2"; gene_id "AT1G34260";
Chr1	Araport11	CDS	12486091	12486124	.	+	2	transcript_id "AT1G34260.1"; gene_id "AT1G34260";
Chr1	Araport11	CDS	12486091	12486124	.	+	2	transcript_id "AT1G34260.3"; gene_id "AT1G34260";
Chr1	Araport11	exon	12486091	12486124	.	+	.	transcript_id "AT1G34260.2,AT1G34260.1,AT1G34260.3"; gene_id "AT1G34260";
Chr1	Araport11	CDS	12486214	12486804	.	+	1	transcript_id "AT1G34260.2"; gene_id "AT1G34260";
Chr1	Araport11	CDS	12486214	12486804	.	+	1	transcript_id "AT1G34260.1"; gene_id "AT1G34260";
Chr1	Araport11	CDS	12486214	12486804	.	+	1	transcript_id "AT1G34260.3"; gene_id "AT1G34260";
Chr1	Araport11	exon	12486214	12486804	.	+	.	transcript_id "AT1G34260.2,AT1G34260.1,AT1G34260.3"; gene_id "AT1G34260";
Chr1	Araport11	mRNA	12486925	12492169	.	+	.	transcript_id "AT1G34260"; gene_id "AT1G34260.4";
Chr1	Araport11	five_prime_UTR	12486925	12487006	.	+	.	transcript_id "AT1G34260.4"; gene_id "AT1G34260";
Chr1	Araport11	exon	12486925	12487102	.	+	.	transcript_id "AT1G34260.4"; gene_id "AT1G34260";
Chr1	Araport11	CDS	12486958	12487102	.	+	1	transcript_id "AT1G34260.2"; gene_id "AT1G34260";
Chr1	Araport11	CDS	12486958	12487102	.	+	1	transcript_id "AT1G34260.1"; gene_id "AT1G34260";
Chr1	Araport11	CDS	12486958	12487102	.	+	1	transcript_id "AT1G34260.3"; gene_id "AT1G34260";
Chr1	Araport11	exon	12486958	12487102	.	+	.	transcript_id "AT1G34260.2,AT1G34260.1,AT1G34260.3"; gene_id "AT1G34260";
Chr1	Araport11	CDS	12487007	12487102	.	+	0	transcript_id "AT1G34260.4"; gene_id "AT1G34260";
Chr1	Araport11	protein	12487007	12491799	.	+	.	transcript_id "AT1G34260.4"; gene_id "AT1G34260";
Chr1	Araport11	CDS	12487190	12487543	.	+	0	transcript_id "AT1G34260.2"; gene_id "AT1G34260";
Chr1	Araport11	CDS	12487190	12487543	.	+	0	transcript_id "AT1G34260.1"; gene_id "AT1G34260";
Chr1	Araport11	CDS	12487190	12487543	.	+	0	transcript_id "AT1G34260.3"; gene_id "AT1G34260";
Chr1	Araport11	CDS	12487190	12487543	.	+	0	transcript_id "AT1G34260.4"; gene_id "AT1G34260";
Chr1	Araport11	exon	12487190	12487543	.	+	.	transcript_id "AT1G34260.2,AT1G34260.1,AT1G34260.3,AT1G34260.4"; gene_id "AT1G34260";
Chr1	Araport11	CDS	12487708	12488466	.	+	0	transcript_id "AT1G34260.2"; gene_id "AT1G34260";
Chr1	Araport11	CDS	12487708	12488466	.	+	0	transcript_id "AT1G34260.1"; gene_id "AT1G34260";
Chr1	Araport11	CDS	12487708	12488466	.	+	0	transcript_id "AT1G34260.3"; gene_id "AT1G34260";
Chr1	Araport11	CDS	12487708	12488466	.	+	0	transcript_id "AT1G34260.4"; gene_id "AT1G34260";
Chr1	Araport11	exon	12487708	12488466	.	+	.	transcript_id "AT1G34260.2,AT1G34260.1,AT1G34260.3,AT1G34260.4"; gene_id "AT1G34260";
Chr1	Araport11	CDS	12488578	12488912	.	+	0	transcript_id "AT1G34260.2"; gene_id "AT1G34260";
Chr1	Araport11	CDS	12488578	12488912	.	+	0	transcript_id "AT1G34260.1"; gene_id "AT1G34260";
Chr1	Araport11	CDS	12488578	12488912	.	+	0	transcript_id "AT1G34260.3"; gene_id "AT1G34260";
Chr1	Araport11	CDS	12488578	12488912	.	+	0	transcript_id "AT1G34260.4"; gene_id "AT1G34260";
Chr1	Araport11	exon	12488578	12488912	.	+	.	transcript_id "AT1G34260.2,AT1G34260.1,AT1G34260.3,AT1G34260.4"; gene_id "AT1G34260";
Chr1	Araport11	CDS	12489178	12489304	.	+	1	transcript_id "AT1G34260.2"; gene_id "AT1G34260";
Chr1	Araport11	CDS	12489178	12489304	.	+	1	transcript_id "AT1G34260.1"; gene_id "AT1G34260";
Chr1	Araport11	CDS	12489178	12489304	.	+	1	transcript_id "AT1G34260.3"; gene_id "AT1G34260";
Chr1	Araport11	CDS	12489178	12489304	.	+	1	transcript_id "AT1G34260.4"; gene_id "AT1G34260";
Chr1	Araport11	exon	12489178	12489304	.	+	.	transcript_id "AT1G34260.2,AT1G34260.1,AT1G34260.3,AT1G34260.4"; gene_id "AT1G34260";
Chr1	Araport11	CDS	12489516	12489671	.	+	0	transcript_id "AT1G34260.2"; gene_id "AT1G34260";
Chr1	Araport11	CDS	12489516	12489671	.	+	0	transcript_id "AT1G34260.1"; gene_id "AT1G34260";
Chr1	Araport11	CDS	12489516	12489671	.	+	0	transcript_id "AT1G34260.3"; gene_id "AT1G34260";
Chr1	Araport11	CDS	12489516	12489671	.	+	0	transcript_id "AT1G34260.4"; gene_id "AT1G34260";
Chr1	Araport11	exon	12489516	12489671	.	+	.	transcript_id "AT1G34260.2,AT1G34260.1,AT1G34260.3,AT1G34260.4"; gene_id "AT1G34260";
Chr1	Araport11	CDS	12489760	12491049	.	+	0	transcript_id "AT1G34260.2"; gene_id "AT1G34260";
Chr1	Araport11	CDS	12489760	12491049	.	+	0	transcript_id "AT1G34260.1"; gene_id "AT1G34260";
Chr1	Araport11	CDS	12489760	12491049	.	+	0	transcript_id "AT1G34260.3"; gene_id "AT1G34260";
Chr1	Araport11	CDS	12489760	12491049	.	+	0	transcript_id "AT1G34260.4"; gene_id "AT1G34260";
Chr1	Araport11	exon	12489760	12491049	.	+	.	transcript_id "AT1G34260.2,AT1G34260.1,AT1G34260.3,AT1G34260.4"; gene_id "AT1G34260";
Chr1	Araport11	CDS	12491155	12491427	.	+	0	transcript_id "AT1G34260.2"; gene_id "AT1G34260";
Chr1	Araport11	CDS	12491155	12491427	.	+	0	transcript_id "AT1G34260.1"; gene_id "AT1G34260";
Chr1	Araport11	CDS	12491155	12491427	.	+	0	transcript_id "AT1G34260.3"; gene_id "AT1G34260";
Chr1	Araport11	CDS	12491155	12491427	.	+	0	transcript_id "AT1G34260.4"; gene_id "AT1G34260";
Chr1	Araport11	exon	12491155	12491427	.	+	.	transcript_id "AT1G34260.2,AT1G34260.1,AT1G34260.3,AT1G34260.4"; gene_id "AT1G34260";
Chr1	Araport11	CDS	12491539	12491799	.	+	0	transcript_id "AT1G34260.2"; gene_id "AT1G34260";
Chr1	Araport11	exon	12491539	12492207	.	+	.	transcript_id "AT1G34260.2"; gene_id "AT1G34260";
Chr1	Araport11	CDS	12491539	12491799	.	+	0	transcript_id "AT1G34260.1"; gene_id "AT1G34260";
Chr1	Araport11	exon	12491539	12492172	.	+	.	transcript_id "AT1G34260.1"; gene_id "AT1G34260";
Chr1	Araport11	CDS	12491539	12491799	.	+	0	transcript_id "AT1G34260.3"; gene_id "AT1G34260";
Chr1	Araport11	exon	12491539	12492176	.	+	.	transcript_id "AT1G34260.3"; gene_id "AT1G34260";
Chr1	Araport11	CDS	12491539	12491799	.	+	0	transcript_id "AT1G34260.4"; gene_id "AT1G34260";
Chr1	Araport11	exon	12491539	12492169	.	+	.	transcript_id "AT1G34260.4"; gene_id "AT1G34260";
Chr1	Araport11	three_prime_UTR	12491800	12492207	.	+	.	transcript_id "AT1G34260.2"; gene_id "AT1G34260";
Chr1	Araport11	three_prime_UTR	12491800	12492172	.	+	.	transcript_id "AT1G34260.1"; gene_id "AT1G34260";
Chr1	Araport11	three_prime_UTR	12491800	12492176	.	+	.	transcript_id "AT1G34260.3"; gene_id "AT1G34260";
Chr1	Araport11	three_prime_UTR	12491800	12492169	.	+	.	transcript_id "AT1G34260.4"; gene_id "AT1G34260";
Chr1	Araport11	gene	12492321	12494584	.	-	.	transcript_id "AT1G34270"; gene_id "AT1G34270";
Chr1	Araport11	mRNA	12492321	12494584	.	-	.	transcript_id "AT1G34270"; gene_id "AT1G34270.1";
Chr1	Araport11	three_prime_UTR	12492321	12492570	.	-	.	transcript_id "AT1G34270.1"; gene_id "AT1G34270";
Chr1	Araport11	exon	12492321	12493122	.	-	.	transcript_id "AT1G34270.1"; gene_id "AT1G34270";
Chr1	Araport11	CDS	12492571	12493122	.	-	0	transcript_id "AT1G34270.1"; gene_id "AT1G34270";
Chr1	Araport11	protein	12492571	12494514	.	-	.	transcript_id "AT1G34270.1"; gene_id "AT1G34270";
Chr1	Araport11	exon	12493434	12493690	.	-	.	transcript_id "AT1G34270.1"; gene_id "AT1G34270";
Chr1	Araport11	CDS	12493434	12493690	.	-	2	transcript_id "AT1G34270.1"; gene_id "AT1G34270";
Chr1	Araport11	CDS	12493890	12494514	.	-	0	transcript_id "AT1G34270.1"; gene_id "AT1G34270";
Chr1	Araport11	exon	12493890	12494584	.	-	.	transcript_id "AT1G34270.1"; gene_id "AT1G34270";
Chr1	Araport11	five_prime_UTR	12494515	12494584	.	-	.	transcript_id "AT1G34270.1"; gene_id "AT1G34270";
Chr1	Araport11	transposable_element	12494577	12494613	.	+	.	transcript_id "AT1TE40670"; gene_id "AT1TE40670";
Chr1	Araport11	transposon_fragment	12494577	12494613	.	+	.	transcript_id "AT1TE40670"; gene_id "AT1TE40670";
Chr1	Araport11	transposable_element	12494614	12494935	.	+	.	transcript_id "AT1TE40675"; gene_id "AT1TE40675";
Chr1	Araport11	transposon_fragment	12494614	12494935	.	+	.	transcript_id "AT1TE40675"; gene_id "AT1TE40675";
Chr1	Araport11	pseudogene	12495726	12496038	.	-	.	transcript_id "AT1G34281"; gene_id "AT1G34281";
Chr1	Araport11	pseudogenic_transcript	12495726	12496038	.	-	.	transcript_id "AT1G34281"; gene_id "AT1G34281.1";
Chr1	Araport11	pseudogenic_exon	12495726	12496038	.	-	.	transcript_id "AT1G34281.1"; gene_id "AT1G34281";
Chr1	Araport11	transposable_element	12496646	12497151	.	-	.	transcript_id "AT1TE40680"; gene_id "AT1TE40680";
Chr1	Araport11	transposon_fragment	12496646	12497151	.	-	.	transcript_id "AT1TE40680"; gene_id "AT1TE40680";
Chr1	Araport11	gene	12498000	12498800	.	+	.	transcript_id "AT1G34290"; gene_id "AT1G34290";
Chr1	Araport11	mRNA	12498000	12498800	.	+	.	transcript_id "AT1G34290"; gene_id "AT1G34290.1";
Chr1	Araport11	exon	12498000	12498800	.	+	.	transcript_id "AT1G34290.1"; gene_id "AT1G34290";
Chr1	Araport11	CDS	12498000	12498800	.	+	0	transcript_id "AT1G34290.1"; gene_id "AT1G34290";
Chr1	Araport11	protein	12498000	12498800	.	+	.	transcript_id "AT1G34290.1"; gene_id "AT1G34290";
Chr1	Araport11	transposable_element	12499788	12500300	.	-	.	transcript_id "AT1TE40685"; gene_id "AT1TE40685";
Chr1	Araport11	transposon_fragment	12499788	12500300	.	-	.	transcript_id "AT1TE40685"; gene_id "AT1TE40685";
Chr1	Araport11	transposable_element	12500395	12501185	.	-	.	transcript_id "AT1TE40690"; gene_id "AT1TE40690";
Chr1	Araport11	transposon_fragment	12500395	12501185	.	-	.	transcript_id "AT1TE40690"; gene_id "AT1TE40690";
Chr1	Araport11	transposable_element	12501186	12503392	.	+	.	transcript_id "AT1TE40695"; gene_id "AT1TE40695";
Chr1	Araport11	transposon_fragment	12501186	12503392	.	+	.	transcript_id "AT1TE40695"; gene_id "AT1TE40695";
Chr1	Araport11	gene	12503360	12506172	.	+	.	transcript_id "AT1G34300"; gene_id "AT1G34300";
Chr1	Araport11	mRNA	12503360	12506172	.	+	.	transcript_id "AT1G34300"; gene_id "AT1G34300.1";
Chr1	Araport11	five_prime_UTR	12503360	12503449	.	+	.	transcript_id "AT1G34300.1"; gene_id "AT1G34300";
Chr1	Araport11	exon	12503360	12506172	.	+	.	transcript_id "AT1G34300.1"; gene_id "AT1G34300";
Chr1	Araport11	CDS	12503450	12505939	.	+	0	transcript_id "AT1G34300.1"; gene_id "AT1G34300";
Chr1	Araport11	protein	12503450	12505939	.	+	.	transcript_id "AT1G34300.1"; gene_id "AT1G34300";
Chr1	Araport11	three_prime_UTR	12505940	12506172	.	+	.	transcript_id "AT1G34300.1"; gene_id "AT1G34300";
Chr1	Araport11	transposable_element	12506348	12508398	.	-	.	transcript_id "AT1TE40700"; gene_id "AT1TE40700";
Chr1	Araport11	transposon_fragment	12506348	12507346	.	-	.	transcript_id "AT1TE40700"; gene_id "AT1TE40700";
Chr1	Araport11	transposable_element	12507347	12507697	.	+	.	transcript_id "AT1TE40705"; gene_id "AT1TE40705";
Chr1	Araport11	transposon_fragment	12507347	12507697	.	+	.	transcript_id "AT1TE40705"; gene_id "AT1TE40705";
Chr1	Araport11	transposon_fragment	12507698	12508398	.	-	.	transcript_id "AT1TE40700"; gene_id "AT1TE40700";
Chr1	Araport11	transposable_element	12508399	12508506	.	-	.	transcript_id "AT1TE40710"; gene_id "AT1TE40710";
Chr1	Araport11	transposon_fragment	12508399	12508506	.	-	.	transcript_id "AT1TE40710"; gene_id "AT1TE40710";
Chr1	Araport11	gene	12508548	12511520	.	-	.	transcript_id "AT1G34310"; gene_id "AT1G34310";
Chr1	Araport11	mRNA	12508548	12511520	.	-	.	transcript_id "AT1G34310"; gene_id "AT1G34310.1";
Chr1	Araport11	exon	12508548	12508596	.	-	.	transcript_id "AT1G34310.1"; gene_id "AT1G34310";
Chr1	Araport11	CDS	12508548	12508596	.	-	1	transcript_id "AT1G34310.1"; gene_id "AT1G34310";
Chr1	Araport11	protein	12508548	12511520	.	-	.	transcript_id "AT1G34310.1"; gene_id "AT1G34310";
Chr1	Araport11	exon	12508687	12508874	.	-	.	transcript_id "AT1G34310.1"; gene_id "AT1G34310";
Chr1	Araport11	CDS	12508687	12508874	.	-	0	transcript_id "AT1G34310.1"; gene_id "AT1G34310";
Chr1	Araport11	exon	12508962	12509374	.	-	.	transcript_id "AT1G34310.1"; gene_id "AT1G34310";
Chr1	Araport11	CDS	12508962	12509374	.	-	2	transcript_id "AT1G34310.1"; gene_id "AT1G34310";
Chr1	Araport11	exon	12509479	12509617	.	-	.	transcript_id "AT1G34310.1"; gene_id "AT1G34310";
Chr1	Araport11	CDS	12509479	12509617	.	-	0	transcript_id "AT1G34310.1"; gene_id "AT1G34310";
Chr1	Araport11	exon	12509710	12509782	.	-	.	transcript_id "AT1G34310.1"; gene_id "AT1G34310";
Chr1	Araport11	CDS	12509710	12509782	.	-	1	transcript_id "AT1G34310.1"; gene_id "AT1G34310";
Chr1	Araport11	exon	12509872	12509985	.	-	.	transcript_id "AT1G34310.1"; gene_id "AT1G34310";
Chr1	Araport11	CDS	12509872	12509985	.	-	1	transcript_id "AT1G34310.1"; gene_id "AT1G34310";
Chr1	Araport11	exon	12510092	12510256	.	-	.	transcript_id "AT1G34310.1"; gene_id "AT1G34310";
Chr1	Araport11	CDS	12510092	12510256	.	-	1	transcript_id "AT1G34310.1"; gene_id "AT1G34310";
Chr1	Araport11	exon	12510336	12510426	.	-	.	transcript_id "AT1G34310.1"; gene_id "AT1G34310";
Chr1	Araport11	CDS	12510336	12510426	.	-	2	transcript_id "AT1G34310.1"; gene_id "AT1G34310";
Chr1	Araport11	exon	12510518	12510602	.	-	.	transcript_id "AT1G34310.1"; gene_id "AT1G34310";
Chr1	Araport11	CDS	12510518	12510602	.	-	0	transcript_id "AT1G34310.1"; gene_id "AT1G34310";
Chr1	Araport11	exon	12510682	12510825	.	-	.	transcript_id "AT1G34310.1"; gene_id "AT1G34310";
Chr1	Araport11	CDS	12510682	12510825	.	-	0	transcript_id "AT1G34310.1"; gene_id "AT1G34310";
Chr1	Araport11	exon	12510921	12510977	.	-	.	transcript_id "AT1G34310.1"; gene_id "AT1G34310";
Chr1	Araport11	CDS	12510921	12510977	.	-	0	transcript_id "AT1G34310.1"; gene_id "AT1G34310";
Chr1	Araport11	exon	12511076	12511171	.	-	.	transcript_id "AT1G34310.1"; gene_id "AT1G34310";
Chr1	Araport11	CDS	12511076	12511171	.	-	0	transcript_id "AT1G34310.1"; gene_id "AT1G34310";
Chr1	Araport11	exon	12511278	12511396	.	-	.	transcript_id "AT1G34310.1"; gene_id "AT1G34310";
Chr1	Araport11	CDS	12511278	12511396	.	-	2	transcript_id "AT1G34310.1"; gene_id "AT1G34310";
Chr1	Araport11	exon	12511472	12511520	.	-	.	transcript_id "AT1G34310.1"; gene_id "AT1G34310";
Chr1	Araport11	CDS	12511472	12511520	.	-	0	transcript_id "AT1G34310.1"; gene_id "AT1G34310";
Chr1	Araport11	gene	12512325	12512684	.	+	.	transcript_id ""; gene_id "";
Chr1	Araport11	lnc_RNA	12512325	12512684	.	+	.	transcript_id "AT1G06747"; gene_id "AT1G06747.1";
Chr1	Araport11	exon	12512325	12512507	.	+	.	transcript_id "AT1G06747.1"; gene_id "AT1G06747";
Chr1	Araport11	exon	12512573	12512684	.	+	.	transcript_id "AT1G06747.1"; gene_id "AT1G06747";
Chr1	Araport11	transposable_element	12513191	12513238	.	+	.	transcript_id "AT1TE40720"; gene_id "AT1TE40720";
Chr1	Araport11	transposon_fragment	12513191	12513238	.	+	.	transcript_id "AT1TE40720"; gene_id "AT1TE40720";
Chr1	Araport11	transposable_element	12513239	12513824	.	+	.	transcript_id "AT1TE40725"; gene_id "AT1TE40725";
Chr1	Araport11	transposon_fragment	12513239	12513824	.	+	.	transcript_id "AT1TE40725"; gene_id "AT1TE40725";
Chr1	Araport11	gene	12514106	12516521	.	-	.	transcript_id "AT1G34315"; gene_id "AT1G34315";
Chr1	Araport11	mRNA	12514106	12516521	.	-	.	transcript_id "AT1G34315"; gene_id "AT1G34315.1";
Chr1	Araport11	exon	12514106	12514243	.	-	.	transcript_id "AT1G34315.1"; gene_id "AT1G34315";
Chr1	Araport11	CDS	12514106	12514243	.	-	0	transcript_id "AT1G34315.1"; gene_id "AT1G34315";
Chr1	Araport11	protein	12514106	12516521	.	-	.	transcript_id "AT1G34315.1"; gene_id "AT1G34315";
Chr1	Araport11	exon	12514418	12514455	.	-	.	transcript_id "AT1G34315.1"; gene_id "AT1G34315";
Chr1	Araport11	CDS	12514418	12514455	.	-	2	transcript_id "AT1G34315.1"; gene_id "AT1G34315";
Chr1	Araport11	exon	12514545	12514610	.	-	.	transcript_id "AT1G34315.1"; gene_id "AT1G34315";
Chr1	Araport11	CDS	12514545	12514610	.	-	2	transcript_id "AT1G34315.1"; gene_id "AT1G34315";
Chr1	Araport11	transposable_element	12514633	12514799	.	-	.	transcript_id "AT1TE40730"; gene_id "AT1TE40730";
Chr1	Araport11	transposon_fragment	12514633	12514799	.	-	.	transcript_id "AT1TE40730"; gene_id "AT1TE40730";
Chr1	Araport11	exon	12514659	12514722	.	-	.	transcript_id "AT1G34315.1"; gene_id "AT1G34315";
Chr1	Araport11	CDS	12514659	12514722	.	-	0	transcript_id "AT1G34315.1"; gene_id "AT1G34315";
Chr1	Araport11	exon	12514811	12514900	.	-	.	transcript_id "AT1G34315.1"; gene_id "AT1G34315";
Chr1	Araport11	CDS	12514811	12514900	.	-	0	transcript_id "AT1G34315.1"; gene_id "AT1G34315";
Chr1	Araport11	exon	12514972	12515037	.	-	.	transcript_id "AT1G34315.1"; gene_id "AT1G34315";
Chr1	Araport11	CDS	12514972	12515037	.	-	0	transcript_id "AT1G34315.1"; gene_id "AT1G34315";
Chr1	Araport11	exon	12515330	12515397	.	-	.	transcript_id "AT1G34315.1"; gene_id "AT1G34315";
Chr1	Araport11	CDS	12515330	12515397	.	-	2	transcript_id "AT1G34315.1"; gene_id "AT1G34315";
Chr1	Araport11	exon	12515531	12515601	.	-	.	transcript_id "AT1G34315.1"; gene_id "AT1G34315";
Chr1	Araport11	CDS	12515531	12515601	.	-	1	transcript_id "AT1G34315.1"; gene_id "AT1G34315";
Chr1	Araport11	exon	12515917	12516033	.	-	.	transcript_id "AT1G34315.1"; gene_id "AT1G34315";
Chr1	Araport11	CDS	12515917	12516033	.	-	1	transcript_id "AT1G34315.1"; gene_id "AT1G34315";
Chr1	Araport11	gene	12516112	12516555	.	+	.	transcript_id "AT1G34317"; gene_id "AT1G34317";
Chr1	Araport11	mRNA	12516112	12516555	.	+	.	transcript_id "AT1G34317"; gene_id "AT1G34317.1";
Chr1	Araport11	exon	12516112	12516191	.	+	.	transcript_id "AT1G34317.1"; gene_id "AT1G34317";
Chr1	Araport11	CDS	12516112	12516191	.	+	0	transcript_id "AT1G34317.1"; gene_id "AT1G34317";
Chr1	Araport11	protein	12516112	12516555	.	+	.	transcript_id "AT1G34317.1"; gene_id "AT1G34317";
Chr1	Araport11	exon	12516363	12516555	.	+	.	transcript_id "AT1G34317.1"; gene_id "AT1G34317";
Chr1	Araport11	CDS	12516363	12516555	.	+	1	transcript_id "AT1G34317.1"; gene_id "AT1G34317";
Chr1	Araport11	exon	12516421	12516521	.	-	.	transcript_id "AT1G34315.1"; gene_id "AT1G34315";
Chr1	Araport11	CDS	12516421	12516521	.	-	0	transcript_id "AT1G34315.1"; gene_id "AT1G34315";
Chr1	Araport11	transposable_element	12517272	12517462	.	+	.	transcript_id "AT1TE40735"; gene_id "AT1TE40735";
Chr1	Araport11	transposon_fragment	12517272	12517462	.	+	.	transcript_id "AT1TE40735"; gene_id "AT1TE40735";
Chr1	Araport11	transposable_element	12518067	12518122	.	-	.	transcript_id "AT1TE40740"; gene_id "AT1TE40740";
Chr1	Araport11	transposon_fragment	12518067	12518122	.	-	.	transcript_id "AT1TE40740"; gene_id "AT1TE40740";
Chr1	Araport11	gene	12520059	12524377	.	+	.	transcript_id "AT1G34320"; gene_id "AT1G34320";
Chr1	Araport11	mRNA	12520059	12524377	.	+	.	transcript_id "AT1G34320"; gene_id "AT1G34320.1";
Chr1	Araport11	exon	12520059	12520379	.	+	.	transcript_id "AT1G34320.1"; gene_id "AT1G34320";
Chr1	Araport11	five_prime_UTR	12520059	12520379	.	+	.	transcript_id "AT1G34320.1"; gene_id "AT1G34320";
Chr1	Araport11	mRNA	12520097	12524370	.	+	.	transcript_id "AT1G34320"; gene_id "AT1G34320.2";
Chr1	Araport11	five_prime_UTR	12520097	12520712	.	+	.	transcript_id "AT1G34320.2"; gene_id "AT1G34320";
Chr1	Araport11	exon	12520097	12521027	.	+	.	transcript_id "AT1G34320.2"; gene_id "AT1G34320";
Chr1	Araport11	five_prime_UTR	12520494	12520712	.	+	.	transcript_id "AT1G34320.1"; gene_id "AT1G34320";
Chr1	Araport11	exon	12520494	12521027	.	+	.	transcript_id "AT1G34320.1"; gene_id "AT1G34320";
Chr1	Araport11	CDS	12520713	12521027	.	+	0	transcript_id "AT1G34320.1"; gene_id "AT1G34320";
Chr1	Araport11	CDS	12520713	12521027	.	+	0	transcript_id "AT1G34320.2"; gene_id "AT1G34320";
Chr1	Araport11	protein	12520713	12524046	.	+	.	transcript_id "AT1G34320.1"; gene_id "AT1G34320";
Chr1	Araport11	protein	12520713	12524046	.	+	.	transcript_id "AT1G34320.2"; gene_id "AT1G34320";
Chr1	Araport11	CDS	12521108	12521433	.	+	0	transcript_id "AT1G34320.1"; gene_id "AT1G34320";
Chr1	Araport11	CDS	12521108	12521433	.	+	0	transcript_id "AT1G34320.2"; gene_id "AT1G34320";
Chr1	Araport11	exon	12521108	12521433	.	+	.	transcript_id "AT1G34320.1,AT1G34320.2"; gene_id "AT1G34320";
Chr1	Araport11	CDS	12521521	12521613	.	+	1	transcript_id "AT1G34320.1"; gene_id "AT1G34320";
Chr1	Araport11	CDS	12521521	12521613	.	+	1	transcript_id "AT1G34320.2"; gene_id "AT1G34320";
Chr1	Araport11	exon	12521521	12521613	.	+	.	transcript_id "AT1G34320.1,AT1G34320.2"; gene_id "AT1G34320";
Chr1	Araport11	CDS	12521709	12521799	.	+	1	transcript_id "AT1G34320.1"; gene_id "AT1G34320";
Chr1	Araport11	CDS	12521709	12521799	.	+	1	transcript_id "AT1G34320.2"; gene_id "AT1G34320";
Chr1	Araport11	exon	12521709	12521799	.	+	.	transcript_id "AT1G34320.1,AT1G34320.2"; gene_id "AT1G34320";
Chr1	Araport11	CDS	12521886	12521979	.	+	0	transcript_id "AT1G34320.1"; gene_id "AT1G34320";
Chr1	Araport11	CDS	12521886	12521979	.	+	0	transcript_id "AT1G34320.2"; gene_id "AT1G34320";
Chr1	Araport11	exon	12521886	12521979	.	+	.	transcript_id "AT1G34320.1,AT1G34320.2"; gene_id "AT1G34320";
Chr1	Araport11	CDS	12522110	12522213	.	+	2	transcript_id "AT1G34320.1"; gene_id "AT1G34320";
Chr1	Araport11	CDS	12522110	12522213	.	+	2	transcript_id "AT1G34320.2"; gene_id "AT1G34320";
Chr1	Araport11	exon	12522110	12522213	.	+	.	transcript_id "AT1G34320.1,AT1G34320.2"; gene_id "AT1G34320";
Chr1	Araport11	CDS	12522315	12522384	.	+	0	transcript_id "AT1G34320.1"; gene_id "AT1G34320";
Chr1	Araport11	CDS	12522315	12522384	.	+	0	transcript_id "AT1G34320.2"; gene_id "AT1G34320";
Chr1	Araport11	exon	12522315	12522384	.	+	.	transcript_id "AT1G34320.1,AT1G34320.2"; gene_id "AT1G34320";
Chr1	Araport11	CDS	12522517	12522620	.	+	2	transcript_id "AT1G34320.1"; gene_id "AT1G34320";
Chr1	Araport11	CDS	12522517	12522620	.	+	2	transcript_id "AT1G34320.2"; gene_id "AT1G34320";
Chr1	Araport11	exon	12522517	12522620	.	+	.	transcript_id "AT1G34320.1,AT1G34320.2"; gene_id "AT1G34320";
Chr1	Araport11	CDS	12522836	12522952	.	+	0	transcript_id "AT1G34320.1"; gene_id "AT1G34320";
Chr1	Araport11	CDS	12522836	12522952	.	+	0	transcript_id "AT1G34320.2"; gene_id "AT1G34320";
Chr1	Araport11	exon	12522836	12522952	.	+	.	transcript_id "AT1G34320.1,AT1G34320.2"; gene_id "AT1G34320";
Chr1	Araport11	CDS	12523081	12523157	.	+	0	transcript_id "AT1G34320.1"; gene_id "AT1G34320";
Chr1	Araport11	CDS	12523081	12523157	.	+	0	transcript_id "AT1G34320.2"; gene_id "AT1G34320";
Chr1	Araport11	exon	12523081	12523157	.	+	.	transcript_id "AT1G34320.1,AT1G34320.2"; gene_id "AT1G34320";
Chr1	Araport11	CDS	12523367	12523411	.	+	1	transcript_id "AT1G34320.1"; gene_id "AT1G34320";
Chr1	Araport11	CDS	12523367	12523411	.	+	1	transcript_id "AT1G34320.2"; gene_id "AT1G34320";
Chr1	Araport11	exon	12523367	12523411	.	+	.	transcript_id "AT1G34320.1,AT1G34320.2"; gene_id "AT1G34320";
Chr1	Araport11	CDS	12523509	12524046	.	+	1	transcript_id "AT1G34320.1"; gene_id "AT1G34320";
Chr1	Araport11	exon	12523509	12524377	.	+	.	transcript_id "AT1G34320.1"; gene_id "AT1G34320";
Chr1	Araport11	CDS	12523509	12524046	.	+	1	transcript_id "AT1G34320.2"; gene_id "AT1G34320";
Chr1	Araport11	exon	12523509	12524370	.	+	.	transcript_id "AT1G34320.2"; gene_id "AT1G34320";
Chr1	Araport11	three_prime_UTR	12524047	12524377	.	+	.	transcript_id "AT1G34320.1"; gene_id "AT1G34320";
Chr1	Araport11	three_prime_UTR	12524047	12524370	.	+	.	transcript_id "AT1G34320.2"; gene_id "AT1G34320";
Chr1	Araport11	transposable_element	12524947	12525074	.	+	.	transcript_id "AT1TE40760"; gene_id "AT1TE40760";
Chr1	Araport11	transposon_fragment	12524947	12525074	.	+	.	transcript_id "AT1TE40760"; gene_id "AT1TE40760";
Chr1	Araport11	transposable_element	12525450	12525577	.	+	.	transcript_id "AT1TE40765"; gene_id "AT1TE40765";
Chr1	Araport11	transposon_fragment	12525450	12525577	.	+	.	transcript_id "AT1TE40765"; gene_id "AT1TE40765";
Chr1	Araport11	transposable_element	12525578	12526506	.	+	.	transcript_id "AT1TE40770"; gene_id "AT1TE40770";
Chr1	Araport11	transposon_fragment	12525578	12526506	.	+	.	transcript_id "AT1TE40770"; gene_id "AT1TE40770";
Chr1	Araport11	transposable_element	12526507	12526885	.	+	.	transcript_id "AT1TE40775"; gene_id "AT1TE40775";
Chr1	Araport11	transposon_fragment	12526507	12526885	.	+	.	transcript_id "AT1TE40775"; gene_id "AT1TE40775";
Chr1	Araport11	transposable_element	12526886	12527191	.	+	.	transcript_id "AT1TE40780"; gene_id "AT1TE40780";
Chr1	Araport11	transposon_fragment	12526886	12527191	.	+	.	transcript_id "AT1TE40780"; gene_id "AT1TE40780";
Chr1	Araport11	transposable_element	12527192	12527287	.	+	.	transcript_id "AT1TE40785"; gene_id "AT1TE40785";
Chr1	Araport11	transposon_fragment	12527192	12527287	.	+	.	transcript_id "AT1TE40785"; gene_id "AT1TE40785";
Chr1	Araport11	transposable_element	12527298	12527325	.	+	.	transcript_id "AT1TE40790"; gene_id "AT1TE40790";
Chr1	Araport11	transposon_fragment	12527298	12527325	.	+	.	transcript_id "AT1TE40790"; gene_id "AT1TE40790";
Chr1	Araport11	transposable_element	12527568	12527659	.	+	.	transcript_id "AT1TE40795"; gene_id "AT1TE40795";
Chr1	Araport11	transposon_fragment	12527568	12527659	.	+	.	transcript_id "AT1TE40795"; gene_id "AT1TE40795";
Chr1	Araport11	pseudogene	12528035	12529461	.	+	.	transcript_id "AT1G34330"; gene_id "AT1G34330";
Chr1	Araport11	pseudogenic_transcript	12528035	12529461	.	+	.	transcript_id "AT1G34330"; gene_id "AT1G34330.1";
Chr1	Araport11	pseudogenic_exon	12528035	12528295	.	+	.	transcript_id "AT1G34330.1"; gene_id "AT1G34330";
Chr1	Araport11	pseudogenic_exon	12528399	12529461	.	+	.	transcript_id "AT1G34330.1"; gene_id "AT1G34330";
Chr1	Araport11	transposable_element	12529448	12530215	.	-	.	transcript_id "AT1TE40800"; gene_id "AT1TE40800";
Chr1	Araport11	transposon_fragment	12529448	12530215	.	-	.	transcript_id "AT1TE40800"; gene_id "AT1TE40800";
Chr1	Araport11	transposable_element	12530216	12530262	.	+	.	transcript_id "AT1TE40805"; gene_id "AT1TE40805";
Chr1	Araport11	transposon_fragment	12530216	12530262	.	+	.	transcript_id "AT1TE40805"; gene_id "AT1TE40805";
Chr1	Araport11	transposable_element	12530263	12530392	.	-	.	transcript_id "AT1TE40810"; gene_id "AT1TE40810";
Chr1	Araport11	transposon_fragment	12530263	12530392	.	-	.	transcript_id "AT1TE40810"; gene_id "AT1TE40810";
Chr1	Araport11	gene	12530815	12534306	.	+	.	transcript_id "AT1G34340"; gene_id "AT1G34340";
Chr1	Araport11	mRNA	12530815	12534306	.	+	.	transcript_id "AT1G34340"; gene_id "AT1G34340.1";
Chr1	Araport11	five_prime_UTR	12530815	12530935	.	+	.	transcript_id "AT1G34340.1"; gene_id "AT1G34340";
Chr1	Araport11	exon	12530815	12531189	.	+	.	transcript_id "AT1G34340.1"; gene_id "AT1G34340";
Chr1	Araport11	CDS	12530936	12531189	.	+	0	transcript_id "AT1G34340.1"; gene_id "AT1G34340";
Chr1	Araport11	protein	12530936	12534031	.	+	.	transcript_id "AT1G34340.1"; gene_id "AT1G34340";
Chr1	Araport11	exon	12531271	12531360	.	+	.	transcript_id "AT1G34340.1"; gene_id "AT1G34340";
Chr1	Araport11	CDS	12531271	12531360	.	+	1	transcript_id "AT1G34340.1"; gene_id "AT1G34340";
Chr1	Araport11	exon	12531434	12531495	.	+	.	transcript_id "AT1G34340.1"; gene_id "AT1G34340";
Chr1	Araport11	CDS	12531434	12531495	.	+	1	transcript_id "AT1G34340.1"; gene_id "AT1G34340";
Chr1	Araport11	exon	12531573	12531673	.	+	.	transcript_id "AT1G34340.1"; gene_id "AT1G34340";
Chr1	Araport11	CDS	12531573	12531673	.	+	2	transcript_id "AT1G34340.1"; gene_id "AT1G34340";
Chr1	Araport11	exon	12531748	12531837	.	+	.	transcript_id "AT1G34340.1"; gene_id "AT1G34340";
Chr1	Araport11	CDS	12531748	12531837	.	+	0	transcript_id "AT1G34340.1"; gene_id "AT1G34340";
Chr1	Araport11	exon	12531934	12532056	.	+	.	transcript_id "AT1G34340.1"; gene_id "AT1G34340";
Chr1	Araport11	CDS	12531934	12532056	.	+	0	transcript_id "AT1G34340.1"; gene_id "AT1G34340";
Chr1	Araport11	exon	12532282	12532359	.	+	.	transcript_id "AT1G34340.1"; gene_id "AT1G34340";
Chr1	Araport11	CDS	12532282	12532359	.	+	0	transcript_id "AT1G34340.1"; gene_id "AT1G34340";
Chr1	Araport11	exon	12532576	12532661	.	+	.	transcript_id "AT1G34340.1"; gene_id "AT1G34340";
Chr1	Araport11	CDS	12532576	12532661	.	+	0	transcript_id "AT1G34340.1"; gene_id "AT1G34340";
Chr1	Araport11	exon	12532780	12532828	.	+	.	transcript_id "AT1G34340.1"; gene_id "AT1G34340";
Chr1	Araport11	CDS	12532780	12532828	.	+	1	transcript_id "AT1G34340.1"; gene_id "AT1G34340";
Chr1	Araport11	exon	12532977	12533033	.	+	.	transcript_id "AT1G34340.1"; gene_id "AT1G34340";
Chr1	Araport11	CDS	12532977	12533033	.	+	0	transcript_id "AT1G34340.1"; gene_id "AT1G34340";
Chr1	Araport11	exon	12533191	12533321	.	+	.	transcript_id "AT1G34340.1"; gene_id "AT1G34340";
Chr1	Araport11	CDS	12533191	12533321	.	+	0	transcript_id "AT1G34340.1"; gene_id "AT1G34340";
Chr1	Araport11	exon	12533395	12533478	.	+	.	transcript_id "AT1G34340.1"; gene_id "AT1G34340";
Chr1	Araport11	CDS	12533395	12533478	.	+	1	transcript_id "AT1G34340.1"; gene_id "AT1G34340";
Chr1	Araport11	exon	12533556	12533622	.	+	.	transcript_id "AT1G34340.1"; gene_id "AT1G34340";
Chr1	Araport11	CDS	12533556	12533622	.	+	1	transcript_id "AT1G34340.1"; gene_id "AT1G34340";
Chr1	Araport11	CDS	12533711	12534031	.	+	0	transcript_id "AT1G34340.1"; gene_id "AT1G34340";
Chr1	Araport11	exon	12533711	12534306	.	+	.	transcript_id "AT1G34340.1"; gene_id "AT1G34340";
Chr1	Araport11	three_prime_UTR	12534032	12534306	.	+	.	transcript_id "AT1G34340.1"; gene_id "AT1G34340";
Chr1	Araport11	gene	12534426	12536162	.	+	.	transcript_id "AT1G34350"; gene_id "AT1G34350";
Chr1	Araport11	mRNA	12534426	12536095	.	+	.	transcript_id "AT1G34350"; gene_id "AT1G34350.2";
Chr1	Araport11	five_prime_UTR	12534426	12534584	.	+	.	transcript_id "AT1G34350.2"; gene_id "AT1G34350";
Chr1	Araport11	exon	12534426	12534725	.	+	.	transcript_id "AT1G34350.2"; gene_id "AT1G34350";
Chr1	Araport11	mRNA	12534429	12536162	.	+	.	transcript_id "AT1G34350"; gene_id "AT1G34350.1";
Chr1	Araport11	five_prime_UTR	12534429	12534584	.	+	.	transcript_id "AT1G34350.1"; gene_id "AT1G34350";
Chr1	Araport11	exon	12534429	12534725	.	+	.	transcript_id "AT1G34350.1"; gene_id "AT1G34350";
Chr1	Araport11	CDS	12534585	12534725	.	+	0	transcript_id "AT1G34350.2"; gene_id "AT1G34350";
Chr1	Araport11	CDS	12534585	12534725	.	+	0	transcript_id "AT1G34350.1"; gene_id "AT1G34350";
Chr1	Araport11	protein	12534585	12535927	.	+	.	transcript_id "AT1G34350.2"; gene_id "AT1G34350";
Chr1	Araport11	protein	12534585	12535927	.	+	.	transcript_id "AT1G34350.1"; gene_id "AT1G34350";
Chr1	Araport11	exon	12534901	12535081	.	+	.	transcript_id "AT1G34350.2"; gene_id "AT1G34350";
Chr1	Araport11	CDS	12534901	12535081	.	+	0	transcript_id "AT1G34350.2"; gene_id "AT1G34350";
Chr1	Araport11	exon	12534901	12535006	.	+	.	transcript_id "AT1G34350.1"; gene_id "AT1G34350";
Chr1	Araport11	CDS	12534901	12535006	.	+	0	transcript_id "AT1G34350.1"; gene_id "AT1G34350";
Chr1	Araport11	CDS	12535396	12535544	.	+	2	transcript_id "AT1G34350.2"; gene_id "AT1G34350";
Chr1	Araport11	CDS	12535396	12535544	.	+	2	transcript_id "AT1G34350.1"; gene_id "AT1G34350";
Chr1	Araport11	exon	12535396	12535544	.	+	.	transcript_id "AT1G34350.2,AT1G34350.1"; gene_id "AT1G34350";
Chr1	Araport11	CDS	12535832	12535927	.	+	0	transcript_id "AT1G34350.2"; gene_id "AT1G34350";
Chr1	Araport11	exon	12535832	12536095	.	+	.	transcript_id "AT1G34350.2"; gene_id "AT1G34350";
Chr1	Araport11	CDS	12535832	12535927	.	+	0	transcript_id "AT1G34350.1"; gene_id "AT1G34350";
Chr1	Araport11	exon	12535832	12536162	.	+	.	transcript_id "AT1G34350.1"; gene_id "AT1G34350";
Chr1	Araport11	three_prime_UTR	12535928	12536095	.	+	.	transcript_id "AT1G34350.2"; gene_id "AT1G34350";
Chr1	Araport11	three_prime_UTR	12535928	12536162	.	+	.	transcript_id "AT1G34350.1"; gene_id "AT1G34350";
Chr1	Araport11	gene	12536310	12541938	.	+	.	transcript_id "AT1G34355"; gene_id "AT1G34355";
Chr1	Araport11	mRNA	12536310	12541891	.	+	.	transcript_id "AT1G34355"; gene_id "AT1G34355.2";
Chr1	Araport11	mRNA	12536310	12541938	.	+	.	transcript_id "AT1G34355"; gene_id "AT1G34355.1";
Chr1	Araport11	five_prime_UTR	12536310	12536496	.	+	.	transcript_id "AT1G34355.2,AT1G34355.1"; gene_id "AT1G34355";
Chr1	Araport11	exon	12536310	12536809	.	+	.	transcript_id "AT1G34355.2,AT1G34355.1"; gene_id "AT1G34355";
Chr1	Araport11	mRNA	12536472	12541891	.	+	.	transcript_id "AT1G34355"; gene_id "AT1G34355.3";
Chr1	Araport11	five_prime_UTR	12536472	12536496	.	+	.	transcript_id "AT1G34355.3"; gene_id "AT1G34355";
Chr1	Araport11	exon	12536472	12536809	.	+	.	transcript_id "AT1G34355.3"; gene_id "AT1G34355";
Chr1	Araport11	CDS	12536497	12536809	.	+	0	transcript_id "AT1G34355.2"; gene_id "AT1G34355";
Chr1	Araport11	CDS	12536497	12536809	.	+	0	transcript_id "AT1G34355.1"; gene_id "AT1G34355";
Chr1	Araport11	CDS	12536497	12536809	.	+	0	transcript_id "AT1G34355.3"; gene_id "AT1G34355";
Chr1	Araport11	protein	12536497	12541730	.	+	.	transcript_id "AT1G34355.2"; gene_id "AT1G34355";
Chr1	Araport11	protein	12536497	12541730	.	+	.	transcript_id "AT1G34355.1"; gene_id "AT1G34355";
Chr1	Araport11	protein	12536497	12541730	.	+	.	transcript_id "AT1G34355.3"; gene_id "AT1G34355";
Chr1	Araport11	CDS	12536928	12537154	.	+	2	transcript_id "AT1G34355.2"; gene_id "AT1G34355";
Chr1	Araport11	exon	12536928	12537169	.	+	.	transcript_id "AT1G34355.1"; gene_id "AT1G34355";
Chr1	Araport11	CDS	12536928	12537169	.	+	2	transcript_id "AT1G34355.1"; gene_id "AT1G34355";
Chr1	Araport11	CDS	12536928	12537154	.	+	2	transcript_id "AT1G34355.3"; gene_id "AT1G34355";
Chr1	Araport11	exon	12536928	12537154	.	+	.	transcript_id "AT1G34355.2,AT1G34355.3"; gene_id "AT1G34355";
Chr1	Araport11	CDS	12537279	12537740	.	+	0	transcript_id "AT1G34355.2"; gene_id "AT1G34355";
Chr1	Araport11	CDS	12537279	12537740	.	+	0	transcript_id "AT1G34355.1"; gene_id "AT1G34355";
Chr1	Araport11	exon	12537279	12537740	.	+	.	transcript_id "AT1G34355.2,AT1G34355.1"; gene_id "AT1G34355";
Chr1	Araport11	CDS	12537897	12540557	.	+	0	transcript_id "AT1G34355.2"; gene_id "AT1G34355";
Chr1	Araport11	CDS	12537897	12540557	.	+	0	transcript_id "AT1G34355.1"; gene_id "AT1G34355";
Chr1	Araport11	CDS	12537897	12540557	.	+	0	transcript_id "AT1G34355.3"; gene_id "AT1G34355";
Chr1	Araport11	exon	12537897	12540557	.	+	.	transcript_id "AT1G34355.2,AT1G34355.1,AT1G34355.3"; gene_id "AT1G34355";
Chr1	Araport11	CDS	12540632	12540767	.	+	0	transcript_id "AT1G34355.2"; gene_id "AT1G34355";
Chr1	Araport11	CDS	12540632	12540767	.	+	0	transcript_id "AT1G34355.1"; gene_id "AT1G34355";
Chr1	Araport11	CDS	12540632	12540767	.	+	0	transcript_id "AT1G34355.3"; gene_id "AT1G34355";
Chr1	Araport11	exon	12540632	12540767	.	+	.	transcript_id "AT1G34355.2,AT1G34355.1,AT1G34355.3"; gene_id "AT1G34355";
Chr1	Araport11	CDS	12541034	12541401	.	+	2	transcript_id "AT1G34355.2"; gene_id "AT1G34355";
Chr1	Araport11	CDS	12541034	12541401	.	+	2	transcript_id "AT1G34355.1"; gene_id "AT1G34355";
Chr1	Araport11	CDS	12541034	12541401	.	+	2	transcript_id "AT1G34355.3"; gene_id "AT1G34355";
Chr1	Araport11	exon	12541034	12541401	.	+	.	transcript_id "AT1G34355.2,AT1G34355.1,AT1G34355.3"; gene_id "AT1G34355";
Chr1	Araport11	CDS	12541479	12541730	.	+	0	transcript_id "AT1G34355.2"; gene_id "AT1G34355";
Chr1	Araport11	CDS	12541479	12541730	.	+	0	transcript_id "AT1G34355.1"; gene_id "AT1G34355";
Chr1	Araport11	exon	12541479	12541938	.	+	.	transcript_id "AT1G34355.1"; gene_id "AT1G34355";
Chr1	Araport11	CDS	12541479	12541730	.	+	0	transcript_id "AT1G34355.3"; gene_id "AT1G34355";
Chr1	Araport11	exon	12541479	12541891	.	+	.	transcript_id "AT1G34355.2,AT1G34355.3"; gene_id "AT1G34355";
Chr1	Araport11	three_prime_UTR	12541731	12541938	.	+	.	transcript_id "AT1G34355.1"; gene_id "AT1G34355";
Chr1	Araport11	three_prime_UTR	12541731	12541891	.	+	.	transcript_id "AT1G34355.2,AT1G34355.3"; gene_id "AT1G34355";
Chr1	Araport11	transposable_element	12542349	12542532	.	+	.	transcript_id "AT1TE40850"; gene_id "AT1TE40850";
Chr1	Araport11	transposon_fragment	12542349	12542532	.	+	.	transcript_id "AT1TE40850"; gene_id "AT1TE40850";
Chr1	Araport11	gene	12542796	12546244	.	+	.	transcript_id "AT1G34360"; gene_id "AT1G34360";
Chr1	Araport11	mRNA	12542796	12546244	.	+	.	transcript_id "AT1G34360"; gene_id "AT1G34360.1";
Chr1	Araport11	five_prime_UTR	12542796	12542985	.	+	.	transcript_id "AT1G34360.1"; gene_id "AT1G34360";
Chr1	Araport11	exon	12542796	12543198	.	+	.	transcript_id "AT1G34360.1"; gene_id "AT1G34360";
Chr1	Araport11	mRNA	12542797	12546244	.	+	.	transcript_id "AT1G34360"; gene_id "AT1G34360.2";
Chr1	Araport11	five_prime_UTR	12542797	12543588	.	+	.	transcript_id "AT1G34360.2"; gene_id "AT1G34360";
Chr1	Araport11	exon	12542797	12543694	.	+	.	transcript_id "AT1G34360.2"; gene_id "AT1G34360";
Chr1	Araport11	mRNA	12542817	12546175	.	+	.	transcript_id "AT1G34360"; gene_id "AT1G34360.3";
Chr1	Araport11	five_prime_UTR	12542817	12542985	.	+	.	transcript_id "AT1G34360.3"; gene_id "AT1G34360";
Chr1	Araport11	exon	12542817	12543198	.	+	.	transcript_id "AT1G34360.3"; gene_id "AT1G34360";
Chr1	Araport11	CDS	12542986	12543198	.	+	0	transcript_id "AT1G34360.1"; gene_id "AT1G34360";
Chr1	Araport11	CDS	12542986	12543198	.	+	0	transcript_id "AT1G34360.3"; gene_id "AT1G34360";
Chr1	Araport11	protein	12542986	12546025	.	+	.	transcript_id "AT1G34360.1"; gene_id "AT1G34360";
Chr1	Araport11	protein	12542986	12546025	.	+	.	transcript_id "AT1G34360.3"; gene_id "AT1G34360";
Chr1	Araport11	CDS	12543589	12543694	.	+	0	transcript_id "AT1G34360.2"; gene_id "AT1G34360";
Chr1	Araport11	protein	12543589	12546025	.	+	.	transcript_id "AT1G34360.2"; gene_id "AT1G34360";
Chr1	Araport11	CDS	12543604	12543694	.	+	0	transcript_id "AT1G34360.1"; gene_id "AT1G34360";
Chr1	Araport11	CDS	12543604	12543694	.	+	0	transcript_id "AT1G34360.3"; gene_id "AT1G34360";
Chr1	Araport11	exon	12543604	12543694	.	+	.	transcript_id "AT1G34360.1,AT1G34360.3"; gene_id "AT1G34360";
Chr1	Araport11	CDS	12543967	12544034	.	+	2	transcript_id "AT1G34360.1"; gene_id "AT1G34360";
Chr1	Araport11	CDS	12543967	12544034	.	+	2	transcript_id "AT1G34360.2"; gene_id "AT1G34360";
Chr1	Araport11	CDS	12543967	12544034	.	+	2	transcript_id "AT1G34360.3"; gene_id "AT1G34360";
Chr1	Araport11	exon	12543967	12544034	.	+	.	transcript_id "AT1G34360.1,AT1G34360.2,AT1G34360.3"; gene_id "AT1G34360";
Chr1	Araport11	CDS	12544306	12544404	.	+	0	transcript_id "AT1G34360.1"; gene_id "AT1G34360";
Chr1	Araport11	CDS	12544306	12544404	.	+	0	transcript_id "AT1G34360.2"; gene_id "AT1G34360";
Chr1	Araport11	CDS	12544306	12544404	.	+	0	transcript_id "AT1G34360.3"; gene_id "AT1G34360";
Chr1	Araport11	exon	12544306	12544404	.	+	.	transcript_id "AT1G34360.1,AT1G34360.2,AT1G34360.3"; gene_id "AT1G34360";
Chr1	Araport11	CDS	12544506	12544559	.	+	0	transcript_id "AT1G34360.1"; gene_id "AT1G34360";
Chr1	Araport11	CDS	12544506	12544559	.	+	0	transcript_id "AT1G34360.2"; gene_id "AT1G34360";
Chr1	Araport11	CDS	12544506	12544559	.	+	0	transcript_id "AT1G34360.3"; gene_id "AT1G34360";
Chr1	Araport11	exon	12544506	12544559	.	+	.	transcript_id "AT1G34360.1,AT1G34360.2,AT1G34360.3"; gene_id "AT1G34360";
Chr1	Araport11	CDS	12544674	12544742	.	+	0	transcript_id "AT1G34360.1"; gene_id "AT1G34360";
Chr1	Araport11	CDS	12544674	12544742	.	+	0	transcript_id "AT1G34360.2"; gene_id "AT1G34360";
Chr1	Araport11	CDS	12544674	12544742	.	+	0	transcript_id "AT1G34360.3"; gene_id "AT1G34360";
Chr1	Araport11	exon	12544674	12544742	.	+	.	transcript_id "AT1G34360.1,AT1G34360.2,AT1G34360.3"; gene_id "AT1G34360";
Chr1	Araport11	CDS	12544976	12545059	.	+	0	transcript_id "AT1G34360.1"; gene_id "AT1G34360";
Chr1	Araport11	CDS	12544976	12545059	.	+	0	transcript_id "AT1G34360.2"; gene_id "AT1G34360";
Chr1	Araport11	CDS	12544976	12545059	.	+	0	transcript_id "AT1G34360.3"; gene_id "AT1G34360";
Chr1	Araport11	exon	12544976	12545059	.	+	.	transcript_id "AT1G34360.1,AT1G34360.2,AT1G34360.3"; gene_id "AT1G34360";
Chr1	Araport11	CDS	12545141	12546025	.	+	0	transcript_id "AT1G34360.1"; gene_id "AT1G34360";
Chr1	Araport11	CDS	12545141	12546025	.	+	0	transcript_id "AT1G34360.2"; gene_id "AT1G34360";
Chr1	Araport11	exon	12545141	12546244	.	+	.	transcript_id "AT1G34360.1,AT1G34360.2"; gene_id "AT1G34360";
Chr1	Araport11	exon	12545141	12545592	.	+	.	transcript_id "AT1G34360.3"; gene_id "AT1G34360";
Chr1	Araport11	CDS	12545141	12545592	.	+	0	transcript_id "AT1G34360.3"; gene_id "AT1G34360";
Chr1	Araport11	CDS	12545659	12546025	.	+	1	transcript_id "AT1G34360.3"; gene_id "AT1G34360";
Chr1	Araport11	exon	12545659	12546175	.	+	.	transcript_id "AT1G34360.3"; gene_id "AT1G34360";
Chr1	Araport11	three_prime_UTR	12546026	12546244	.	+	.	transcript_id "AT1G34360.1,AT1G34360.2"; gene_id "AT1G34360";
Chr1	Araport11	three_prime_UTR	12546026	12546175	.	+	.	transcript_id "AT1G34360.3"; gene_id "AT1G34360";
Chr1	Araport11	transposable_element	12547603	12547626	.	+	.	transcript_id "AT1TE40860"; gene_id "AT1TE40860";
Chr1	Araport11	transposon_fragment	12547603	12547626	.	+	.	transcript_id "AT1TE40860"; gene_id "AT1TE40860";
Chr1	Araport11	transposable_element	12547627	12547959	.	-	.	transcript_id "AT1TE40865"; gene_id "AT1TE40865";
Chr1	Araport11	transposon_fragment	12547627	12547959	.	-	.	transcript_id "AT1TE40865"; gene_id "AT1TE40865";
Chr1	Araport11	transposable_element	12547960	12548355	.	+	.	transcript_id "AT1TE40870"; gene_id "AT1TE40870";
Chr1	Araport11	transposon_fragment	12547960	12548355	.	+	.	transcript_id "AT1TE40870"; gene_id "AT1TE40870";
Chr1	Araport11	transposable_element	12548356	12548383	.	+	.	transcript_id "AT1TE40875"; gene_id "AT1TE40875";
Chr1	Araport11	transposon_fragment	12548356	12548383	.	+	.	transcript_id "AT1TE40875"; gene_id "AT1TE40875";
Chr1	Araport11	transposable_element	12548739	12548823	.	-	.	transcript_id "AT1TE40880"; gene_id "AT1TE40880";
Chr1	Araport11	transposon_fragment	12548739	12548823	.	-	.	transcript_id "AT1TE40880"; gene_id "AT1TE40880";
Chr1	Araport11	transposable_element	12548824	12550030	.	+	.	transcript_id "AT1TE40885"; gene_id "AT1TE40885";
Chr1	Araport11	transposon_fragment	12548824	12550030	.	+	.	transcript_id "AT1TE40885"; gene_id "AT1TE40885";
Chr1	Araport11	transposable_element	12550033	12550121	.	+	.	transcript_id "AT1TE40890"; gene_id "AT1TE40890";
Chr1	Araport11	transposon_fragment	12550033	12550121	.	+	.	transcript_id "AT1TE40890"; gene_id "AT1TE40890";
Chr1	Araport11	gene	12550339	12552629	.	+	.	transcript_id "AT1G34370"; gene_id "AT1G34370";
Chr1	Araport11	mRNA	12550339	12552629	.	+	.	transcript_id "AT1G34370"; gene_id "AT1G34370.1";
Chr1	Araport11	exon	12550339	12550584	.	+	.	transcript_id "AT1G34370.1"; gene_id "AT1G34370";
Chr1	Araport11	five_prime_UTR	12550339	12550584	.	+	.	transcript_id "AT1G34370.1"; gene_id "AT1G34370";
Chr1	Araport11	mRNA	12550429	12552501	.	+	.	transcript_id "AT1G34370"; gene_id "AT1G34370.3";
Chr1	Araport11	exon	12550429	12550584	.	+	.	transcript_id "AT1G34370.3"; gene_id "AT1G34370";
Chr1	Araport11	five_prime_UTR	12550429	12550584	.	+	.	transcript_id "AT1G34370.3"; gene_id "AT1G34370";
Chr1	Araport11	mRNA	12550446	12552629	.	+	.	transcript_id "AT1G34370"; gene_id "AT1G34370.2";
Chr1	Araport11	exon	12550446	12550588	.	+	.	transcript_id "AT1G34370.2"; gene_id "AT1G34370";
Chr1	Araport11	five_prime_UTR	12550446	12550588	.	+	.	transcript_id "AT1G34370.2"; gene_id "AT1G34370";
Chr1	Araport11	gene	12550564	12550980	.	-	.	transcript_id ""; gene_id "";
Chr1	Araport11	antisense_lncRNA	12550564	12550980	.	-	.	transcript_id "AT1G06753"; gene_id "AT1G06753.1";
Chr1	Araport11	exon	12550564	12550980	.	-	.	transcript_id "AT1G06753.1"; gene_id "AT1G06753";
Chr1	Araport11	exon	12550957	12551419	.	+	.	transcript_id "AT1G34370.3"; gene_id "AT1G34370";
Chr1	Araport11	five_prime_UTR	12550957	12551419	.	+	.	transcript_id "AT1G34370.3"; gene_id "AT1G34370";
Chr1	Araport11	five_prime_UTR	12550957	12551001	.	+	.	transcript_id "AT1G34370.1,AT1G34370.2"; gene_id "AT1G34370";
Chr1	Araport11	exon	12550957	12552629	.	+	.	transcript_id "AT1G34370.1,AT1G34370.2"; gene_id "AT1G34370";
Chr1	Araport11	CDS	12551002	12552501	.	+	0	transcript_id "AT1G34370.1"; gene_id "AT1G34370";
Chr1	Araport11	CDS	12551002	12552501	.	+	0	transcript_id "AT1G34370.2"; gene_id "AT1G34370";
Chr1	Araport11	protein	12551002	12552501	.	+	.	transcript_id "AT1G34370.1"; gene_id "AT1G34370";
Chr1	Araport11	protein	12551002	12552501	.	+	.	transcript_id "AT1G34370.2"; gene_id "AT1G34370";
Chr1	Araport11	five_prime_UTR	12551536	12551631	.	+	.	transcript_id "AT1G34370.3"; gene_id "AT1G34370";
Chr1	Araport11	exon	12551536	12552501	.	+	.	transcript_id "AT1G34370.3"; gene_id "AT1G34370";
Chr1	Araport11	CDS	12551632	12552501	.	+	0	transcript_id "AT1G34370.3"; gene_id "AT1G34370";
Chr1	Araport11	protein	12551632	12552501	.	+	.	transcript_id "AT1G34370.3"; gene_id "AT1G34370";
Chr1	Araport11	three_prime_UTR	12552502	12552629	.	+	.	transcript_id "AT1G34370.1,AT1G34370.2"; gene_id "AT1G34370";
Chr1	Araport11	gene	12552655	12554363	.	-	.	transcript_id "AT1G34380"; gene_id "AT1G34380";
Chr1	Araport11	mRNA	12552655	12554338	.	-	.	transcript_id "AT1G34380"; gene_id "AT1G34380.1";
Chr1	Araport11	exon	12552655	12552938	.	-	.	transcript_id "AT1G34380.1"; gene_id "AT1G34380";
Chr1	Araport11	three_prime_UTR	12552655	12552938	.	-	.	transcript_id "AT1G34380.1"; gene_id "AT1G34380";
Chr1	Araport11	mRNA	12552670	12554363	.	-	.	transcript_id "AT1G34380"; gene_id "AT1G34380.2";
Chr1	Araport11	three_prime_UTR	12552670	12552838	.	-	.	transcript_id "AT1G34380.2"; gene_id "AT1G34380";
Chr1	Araport11	exon	12552670	12552938	.	-	.	transcript_id "AT1G34380.2"; gene_id "AT1G34380";
Chr1	Araport11	CDS	12552839	12552938	.	-	1	transcript_id "AT1G34380.2"; gene_id "AT1G34380";
Chr1	Araport11	protein	12552839	12554299	.	-	.	transcript_id "AT1G34380.2"; gene_id "AT1G34380";
Chr1	Araport11	mRNA	12552995	12554363	.	-	.	transcript_id "AT1G34380"; gene_id "AT1G34380.3";
Chr1	Araport11	exon	12552995	12553257	.	-	.	transcript_id "AT1G34380.3"; gene_id "AT1G34380";
Chr1	Araport11	CDS	12552995	12553257	.	-	2	transcript_id "AT1G34380.3"; gene_id "AT1G34380";
Chr1	Araport11	protein	12552995	12554299	.	-	.	transcript_id "AT1G34380.3"; gene_id "AT1G34380";
Chr1	Araport11	three_prime_UTR	12553035	12553296	.	-	.	transcript_id "AT1G34380.1"; gene_id "AT1G34380";
Chr1	Araport11	exon	12553035	12553605	.	-	.	transcript_id "AT1G34380.1"; gene_id "AT1G34380";
Chr1	Araport11	exon	12553035	12553257	.	-	.	transcript_id "AT1G34380.2"; gene_id "AT1G34380";
Chr1	Araport11	CDS	12553035	12553257	.	-	2	transcript_id "AT1G34380.2"; gene_id "AT1G34380";
Chr1	Araport11	CDS	12553297	12553605	.	-	0	transcript_id "AT1G34380.1"; gene_id "AT1G34380";
Chr1	Araport11	protein	12553297	12554299	.	-	.	transcript_id "AT1G34380.1"; gene_id "AT1G34380";
Chr1	Araport11	CDS	12553371	12553605	.	-	0	transcript_id "AT1G34380.2"; gene_id "AT1G34380";
Chr1	Araport11	CDS	12553371	12553605	.	-	0	transcript_id "AT1G34380.3"; gene_id "AT1G34380";
Chr1	Araport11	exon	12553371	12553605	.	-	.	transcript_id "AT1G34380.2,AT1G34380.3"; gene_id "AT1G34380";
Chr1	Araport11	CDS	12553731	12553874	.	-	0	transcript_id "AT1G34380.1"; gene_id "AT1G34380";
Chr1	Araport11	CDS	12553731	12553874	.	-	0	transcript_id "AT1G34380.2"; gene_id "AT1G34380";
Chr1	Araport11	CDS	12553731	12553874	.	-	0	transcript_id "AT1G34380.3"; gene_id "AT1G34380";
Chr1	Araport11	exon	12553731	12553874	.	-	.	transcript_id "AT1G34380.1,AT1G34380.2,AT1G34380.3"; gene_id "AT1G34380";
Chr1	Araport11	CDS	12553958	12554299	.	-	0	transcript_id "AT1G34380.1"; gene_id "AT1G34380";
Chr1	Araport11	exon	12553958	12554338	.	-	.	transcript_id "AT1G34380.1"; gene_id "AT1G34380";
Chr1	Araport11	CDS	12553958	12554299	.	-	0	transcript_id "AT1G34380.2"; gene_id "AT1G34380";
Chr1	Araport11	CDS	12553958	12554299	.	-	0	transcript_id "AT1G34380.3"; gene_id "AT1G34380";
Chr1	Araport11	exon	12553958	12554363	.	-	.	transcript_id "AT1G34380.2,AT1G34380.3"; gene_id "AT1G34380";
Chr1	Araport11	five_prime_UTR	12554300	12554338	.	-	.	transcript_id "AT1G34380.1"; gene_id "AT1G34380";
Chr1	Araport11	five_prime_UTR	12554300	12554363	.	-	.	transcript_id "AT1G34380.2,AT1G34380.3"; gene_id "AT1G34380";
Chr1	Araport11	transposable_element	12554549	12555313	.	-	.	transcript_id "AT1TE40900"; gene_id "AT1TE40900";
Chr1	Araport11	transposon_fragment	12554549	12555313	.	-	.	transcript_id "AT1TE40900"; gene_id "AT1TE40900";
Chr1	Araport11	gene	12556005	12559082	.	+	.	transcript_id "AT1G34390"; gene_id "AT1G34390";
Chr1	Araport11	mRNA	12556005	12559082	.	+	.	transcript_id "AT1G34390"; gene_id "AT1G34390.1";
Chr1	Araport11	exon	12556005	12556053	.	+	.	transcript_id "AT1G34390.1"; gene_id "AT1G34390";
Chr1	Araport11	CDS	12556005	12556053	.	+	0	transcript_id "AT1G34390.1"; gene_id "AT1G34390";
Chr1	Araport11	protein	12556005	12559082	.	+	.	transcript_id "AT1G34390.1"; gene_id "AT1G34390";
Chr1	Araport11	exon	12556130	12556248	.	+	.	transcript_id "AT1G34390.1"; gene_id "AT1G34390";
Chr1	Araport11	CDS	12556130	12556248	.	+	2	transcript_id "AT1G34390.1"; gene_id "AT1G34390";
Chr1	Araport11	exon	12556461	12556556	.	+	.	transcript_id "AT1G34390.1"; gene_id "AT1G34390";
Chr1	Araport11	CDS	12556461	12556556	.	+	0	transcript_id "AT1G34390.1"; gene_id "AT1G34390";
Chr1	Araport11	exon	12556653	12556709	.	+	.	transcript_id "AT1G34390.1"; gene_id "AT1G34390";
Chr1	Araport11	CDS	12556653	12556709	.	+	0	transcript_id "AT1G34390.1"; gene_id "AT1G34390";
Chr1	Araport11	exon	12556806	12556943	.	+	.	transcript_id "AT1G34390.1"; gene_id "AT1G34390";
Chr1	Araport11	CDS	12556806	12556943	.	+	0	transcript_id "AT1G34390.1"; gene_id "AT1G34390";
Chr1	Araport11	exon	12557022	12557106	.	+	.	transcript_id "AT1G34390.1"; gene_id "AT1G34390";
Chr1	Araport11	CDS	12557022	12557106	.	+	0	transcript_id "AT1G34390.1"; gene_id "AT1G34390";
Chr1	Araport11	exon	12557198	12557288	.	+	.	transcript_id "AT1G34390.1"; gene_id "AT1G34390";
Chr1	Araport11	CDS	12557198	12557288	.	+	2	transcript_id "AT1G34390.1"; gene_id "AT1G34390";
Chr1	Araport11	exon	12557368	12557532	.	+	.	transcript_id "AT1G34390.1"; gene_id "AT1G34390";
Chr1	Araport11	CDS	12557368	12557532	.	+	1	transcript_id "AT1G34390.1"; gene_id "AT1G34390";
Chr1	Araport11	exon	12557643	12557756	.	+	.	transcript_id "AT1G34390.1"; gene_id "AT1G34390";
Chr1	Araport11	CDS	12557643	12557756	.	+	1	transcript_id "AT1G34390.1"; gene_id "AT1G34390";
Chr1	Araport11	exon	12557846	12557918	.	+	.	transcript_id "AT1G34390.1"; gene_id "AT1G34390";
Chr1	Araport11	CDS	12557846	12557918	.	+	1	transcript_id "AT1G34390.1"; gene_id "AT1G34390";
Chr1	Araport11	exon	12557992	12558130	.	+	.	transcript_id "AT1G34390.1"; gene_id "AT1G34390";
Chr1	Araport11	CDS	12557992	12558130	.	+	0	transcript_id "AT1G34390.1"; gene_id "AT1G34390";
Chr1	Araport11	exon	12558235	12558647	.	+	.	transcript_id "AT1G34390.1"; gene_id "AT1G34390";
Chr1	Araport11	CDS	12558235	12558647	.	+	2	transcript_id "AT1G34390.1"; gene_id "AT1G34390";
Chr1	Araport11	exon	12558735	12558922	.	+	.	transcript_id "AT1G34390.1"; gene_id "AT1G34390";
Chr1	Araport11	CDS	12558735	12558922	.	+	0	transcript_id "AT1G34390.1"; gene_id "AT1G34390";
Chr1	Araport11	exon	12559013	12559082	.	+	.	transcript_id "AT1G34390.1"; gene_id "AT1G34390";
Chr1	Araport11	CDS	12559013	12559082	.	+	1	transcript_id "AT1G34390.1"; gene_id "AT1G34390";
Chr1	Araport11	gene	12560460	12561315	.	-	.	transcript_id "AT1G34392"; gene_id "AT1G34392";
Chr1	Araport11	ncRNA	12560460	12561315	.	-	.	transcript_id "AT1G34392"; gene_id "AT1G34392.1";
Chr1	Araport11	exon	12560460	12560691	.	-	.	transcript_id "AT1G34392.1"; gene_id "AT1G34392";
Chr1	Araport11	exon	12561016	12561315	.	-	.	transcript_id "AT1G34392.1"; gene_id "AT1G34392";
Chr1	Araport11	transposable_element	12561909	12562099	.	-	.	transcript_id "AT1TE40920"; gene_id "AT1TE40920";
Chr1	Araport11	transposon_fragment	12561909	12562099	.	-	.	transcript_id "AT1TE40920"; gene_id "AT1TE40920";
Chr1	Araport11	transposable_element	12562100	12564283	.	-	.	transcript_id "AT1TE40925"; gene_id "AT1TE40925";
Chr1	Araport11	transposon_fragment	12562100	12564283	.	-	.	transcript_id "AT1TE40925"; gene_id "AT1TE40925";
Chr1	Araport11	transposable_element	12565293	12565672	.	+	.	transcript_id "AT1TE40930"; gene_id "AT1TE40930";
Chr1	Araport11	transposon_fragment	12565293	12565672	.	+	.	transcript_id "AT1TE40930"; gene_id "AT1TE40930";
Chr1	Araport11	transposable_element	12565673	12565951	.	-	.	transcript_id "AT1TE40935"; gene_id "AT1TE40935";
Chr1	Araport11	transposon_fragment	12565673	12565951	.	-	.	transcript_id "AT1TE40935"; gene_id "AT1TE40935";
Chr1	Araport11	gene	12565992	12566615	.	-	.	transcript_id "AT1G34400"; gene_id "AT1G34400";
Chr1	Araport11	mRNA	12565992	12566615	.	-	.	transcript_id "AT1G34400"; gene_id "AT1G34400.1";
Chr1	Araport11	exon	12565992	12566295	.	-	.	transcript_id "AT1G34400.1"; gene_id "AT1G34400";
Chr1	Araport11	CDS	12565992	12566295	.	-	1	transcript_id "AT1G34400.1"; gene_id "AT1G34400";
Chr1	Araport11	protein	12565992	12566615	.	-	.	transcript_id "AT1G34400.1"; gene_id "AT1G34400";
Chr1	Araport11	transposable_element	12566243	12568303	.	+	.	transcript_id "AT1TE40940"; gene_id "AT1TE40940";
Chr1	Araport11	transposon_fragment	12566243	12568303	.	+	.	transcript_id "AT1TE40940"; gene_id "AT1TE40940";
Chr1	Araport11	exon	12566554	12566615	.	-	.	transcript_id "AT1G34400.1"; gene_id "AT1G34400";
Chr1	Araport11	CDS	12566554	12566615	.	-	0	transcript_id "AT1G34400.1"; gene_id "AT1G34400";
Chr1	Araport11	transposable_element	12568438	12568468	.	-	.	transcript_id "AT1TE40945"; gene_id "AT1TE40945";
Chr1	Araport11	transposon_fragment	12568438	12568468	.	-	.	transcript_id "AT1TE40945"; gene_id "AT1TE40945";
Chr1	Araport11	transposable_element	12569339	12569583	.	-	.	transcript_id "AT1TE40950"; gene_id "AT1TE40950";
Chr1	Araport11	transposon_fragment	12569339	12569583	.	-	.	transcript_id "AT1TE40950"; gene_id "AT1TE40950";
Chr1	Araport11	transposable_element	12569584	12572711	.	-	.	transcript_id "AT1TE40955"; gene_id "AT1TE40955";
Chr1	Araport11	transposon_fragment	12569584	12572123	.	-	.	transcript_id "AT1TE40955"; gene_id "AT1TE40955";
Chr1	Araport11	transposable_element_gene	12570841	12572126	.	-	.	transcript_id "AT1G34405"; gene_id "AT1G34405";
Chr1	Araport11	mRNA	12570841	12572126	.	-	.	transcript_id "AT1G34405"; gene_id "AT1G34405.1";
Chr1	Araport11	exon	12570841	12572126	.	-	.	transcript_id "AT1G34405.1"; gene_id "AT1G34405";
Chr1	Araport11	transposon_fragment	12572120	12572711	.	-	.	transcript_id "AT1TE40955"; gene_id "AT1TE40955";
Chr1	Araport11	transposable_element	12572723	12572963	.	-	.	transcript_id "AT1TE40960"; gene_id "AT1TE40960";
Chr1	Araport11	transposon_fragment	12572723	12572963	.	-	.	transcript_id "AT1TE40960"; gene_id "AT1TE40960";
Chr1	Araport11	transposable_element	12573376	12573529	.	-	.	transcript_id "AT1TE40965"; gene_id "AT1TE40965";
Chr1	Araport11	transposon_fragment	12573376	12573529	.	-	.	transcript_id "AT1TE40965"; gene_id "AT1TE40965";
Chr1	Araport11	transposable_element	12574466	12574595	.	-	.	transcript_id "AT1TE40970"; gene_id "AT1TE40970";
Chr1	Araport11	transposon_fragment	12574466	12574595	.	-	.	transcript_id "AT1TE40970"; gene_id "AT1TE40970";
Chr1	Araport11	transposable_element	12574604	12574908	.	+	.	transcript_id "AT1TE40975"; gene_id "AT1TE40975";
Chr1	Araport11	transposon_fragment	12574604	12574908	.	+	.	transcript_id "AT1TE40975"; gene_id "AT1TE40975";
Chr1	Araport11	protein	12575892	12576002	.	-	.	transcript_id "AT1G34403.1"; gene_id "AT1G34403";
Chr1	Araport11	gene	12575892	12576173	.	-	.	transcript_id "AT1G34403"; gene_id "AT1G34403";
Chr1	Araport11	mRNA	12575892	12576173	.	-	.	transcript_id "AT1G34403"; gene_id "AT1G34403.1";
Chr1	Araport11	CDS	12575892	12576002	.	-	0	transcript_id "AT1G34403.1"; gene_id "AT1G34403";
Chr1	Araport11	exon	12575892	12576009	.	-	.	transcript_id "AT1G34403.1"; gene_id "AT1G34403";
Chr1	Araport11	five_prime_UTR	12576003	12576009	.	-	.	transcript_id "AT1G34403.1"; gene_id "AT1G34403";
Chr1	Araport11	exon	12576093	12576173	.	-	.	transcript_id "AT1G34403.1"; gene_id "AT1G34403";
Chr1	Araport11	five_prime_UTR	12576093	12576173	.	-	.	transcript_id "AT1G34403.1"; gene_id "AT1G34403";
Chr1	Araport11	transposable_element	12576207	12576510	.	-	.	transcript_id "AT1TE40980"; gene_id "AT1TE40980";
Chr1	Araport11	transposon_fragment	12576207	12576510	.	-	.	transcript_id "AT1TE40980"; gene_id "AT1TE40980";
Chr1	Araport11	transposable_element	12576536	12576782	.	-	.	transcript_id "AT1TE40985"; gene_id "AT1TE40985";
Chr1	Araport11	transposon_fragment	12576536	12576782	.	-	.	transcript_id "AT1TE40985"; gene_id "AT1TE40985";
Chr1	Araport11	transposable_element	12577173	12577628	.	-	.	transcript_id "AT1TE40990"; gene_id "AT1TE40990";
Chr1	Araport11	transposon_fragment	12577173	12577628	.	-	.	transcript_id "AT1TE40990"; gene_id "AT1TE40990";
Chr1	Araport11	gene	12577722	12580824	.	+	.	transcript_id "AT1G34410"; gene_id "AT1G34410";
Chr1	Araport11	mRNA	12577722	12580824	.	+	.	transcript_id "AT1G34410"; gene_id "AT1G34410.1";
Chr1	Araport11	exon	12577722	12577770	.	+	.	transcript_id "AT1G34410.1"; gene_id "AT1G34410";
Chr1	Araport11	CDS	12577722	12577770	.	+	0	transcript_id "AT1G34410.1"; gene_id "AT1G34410";
Chr1	Araport11	protein	12577722	12580824	.	+	.	transcript_id "AT1G34410.1"; gene_id "AT1G34410";
Chr1	Araport11	exon	12577847	12577965	.	+	.	transcript_id "AT1G34410.1"; gene_id "AT1G34410";
Chr1	Araport11	CDS	12577847	12577965	.	+	2	transcript_id "AT1G34410.1"; gene_id "AT1G34410";
Chr1	Araport11	exon	12578148	12578243	.	+	.	transcript_id "AT1G34410.1"; gene_id "AT1G34410";
Chr1	Araport11	CDS	12578148	12578243	.	+	0	transcript_id "AT1G34410.1"; gene_id "AT1G34410";
Chr1	Araport11	exon	12578349	12578405	.	+	.	transcript_id "AT1G34410.1"; gene_id "AT1G34410";
Chr1	Araport11	CDS	12578349	12578405	.	+	0	transcript_id "AT1G34410.1"; gene_id "AT1G34410";
Chr1	Araport11	exon	12578513	12578656	.	+	.	transcript_id "AT1G34410.1"; gene_id "AT1G34410";
Chr1	Araport11	CDS	12578513	12578656	.	+	0	transcript_id "AT1G34410.1"; gene_id "AT1G34410";
Chr1	Araport11	exon	12578736	12578820	.	+	.	transcript_id "AT1G34410.1"; gene_id "AT1G34410";
Chr1	Araport11	CDS	12578736	12578820	.	+	0	transcript_id "AT1G34410.1"; gene_id "AT1G34410";
Chr1	Araport11	exon	12578912	12579002	.	+	.	transcript_id "AT1G34410.1"; gene_id "AT1G34410";
Chr1	Araport11	CDS	12578912	12579002	.	+	2	transcript_id "AT1G34410.1"; gene_id "AT1G34410";
Chr1	Araport11	exon	12579078	12579242	.	+	.	transcript_id "AT1G34410.1"; gene_id "AT1G34410";
Chr1	Araport11	CDS	12579078	12579242	.	+	1	transcript_id "AT1G34410.1"; gene_id "AT1G34410";
Chr1	Araport11	exon	12579349	12579462	.	+	.	transcript_id "AT1G34410.1"; gene_id "AT1G34410";
Chr1	Araport11	CDS	12579349	12579462	.	+	1	transcript_id "AT1G34410.1"; gene_id "AT1G34410";
Chr1	Araport11	exon	12579552	12579624	.	+	.	transcript_id "AT1G34410.1"; gene_id "AT1G34410";
Chr1	Araport11	CDS	12579552	12579624	.	+	1	transcript_id "AT1G34410.1"; gene_id "AT1G34410";
Chr1	Araport11	exon	12579717	12579855	.	+	.	transcript_id "AT1G34410.1"; gene_id "AT1G34410";
Chr1	Araport11	CDS	12579717	12579855	.	+	0	transcript_id "AT1G34410.1"; gene_id "AT1G34410";
Chr1	Araport11	exon	12579960	12580372	.	+	.	transcript_id "AT1G34410.1"; gene_id "AT1G34410";
Chr1	Araport11	CDS	12579960	12580372	.	+	2	transcript_id "AT1G34410.1"; gene_id "AT1G34410";
Chr1	Araport11	exon	12580460	12580647	.	+	.	transcript_id "AT1G34410.1"; gene_id "AT1G34410";
Chr1	Araport11	CDS	12580460	12580647	.	+	0	transcript_id "AT1G34410.1"; gene_id "AT1G34410";
Chr1	Araport11	exon	12580737	12580824	.	+	.	transcript_id "AT1G34410.1"; gene_id "AT1G34410";
Chr1	Araport11	CDS	12580737	12580824	.	+	1	transcript_id "AT1G34410.1"; gene_id "AT1G34410";
Chr1	Araport11	transposable_element	12581911	12582918	.	-	.	transcript_id "AT1TE41000"; gene_id "AT1TE41000";
Chr1	Araport11	transposon_fragment	12581911	12582918	.	-	.	transcript_id "AT1TE41000"; gene_id "AT1TE41000";
Chr1	Araport11	gene	12582122	12582721	.	+	.	transcript_id "AT1G34418"; gene_id "AT1G34418";
Chr1	Araport11	ncRNA	12582122	12582721	.	+	.	transcript_id "AT1G34418"; gene_id "AT1G34418.1";
Chr1	Araport11	exon	12582122	12582384	.	+	.	transcript_id "AT1G34418.1"; gene_id "AT1G34418";
Chr1	Araport11	exon	12582469	12582721	.	+	.	transcript_id "AT1G34418.1"; gene_id "AT1G34418";
Chr1	Araport11	transposable_element	12583268	12584273	.	+	.	transcript_id "AT1TE41005"; gene_id "AT1TE41005";
Chr1	Araport11	transposon_fragment	12583268	12584273	.	+	.	transcript_id "AT1TE41005"; gene_id "AT1TE41005";
Chr1	Araport11	transposable_element	12584274	12584300	.	+	.	transcript_id "AT1TE41010"; gene_id "AT1TE41010";
Chr1	Araport11	transposon_fragment	12584274	12584300	.	+	.	transcript_id "AT1TE41010"; gene_id "AT1TE41010";
Chr1	Araport11	gene	12584345	12587778	.	+	.	transcript_id "AT1G34420"; gene_id "AT1G34420";
Chr1	Araport11	mRNA	12584345	12587778	.	+	.	transcript_id "AT1G34420"; gene_id "AT1G34420.1";
Chr1	Araport11	five_prime_UTR	12584345	12584586	.	+	.	transcript_id "AT1G34420.1"; gene_id "AT1G34420";
Chr1	Araport11	exon	12584345	12587182	.	+	.	transcript_id "AT1G34420.1"; gene_id "AT1G34420";
Chr1	Araport11	CDS	12584587	12587182	.	+	0	transcript_id "AT1G34420.1"; gene_id "AT1G34420";
Chr1	Araport11	protein	12584587	12587570	.	+	.	transcript_id "AT1G34420.1"; gene_id "AT1G34420";
Chr1	Araport11	CDS	12587266	12587570	.	+	2	transcript_id "AT1G34420.1"; gene_id "AT1G34420";
Chr1	Araport11	exon	12587266	12587778	.	+	.	transcript_id "AT1G34420.1"; gene_id "AT1G34420";
Chr1	Araport11	three_prime_UTR	12587571	12587778	.	+	.	transcript_id "AT1G34420.1"; gene_id "AT1G34420";
Chr1	Araport11	gene	12587726	12590223	.	-	.	transcript_id "AT1G34430"; gene_id "AT1G34430";
Chr1	Araport11	mRNA	12587726	12590223	.	-	.	transcript_id "AT1G34430"; gene_id "AT1G34430.1";
Chr1	Araport11	three_prime_UTR	12587726	12588026	.	-	.	transcript_id "AT1G34430.1"; gene_id "AT1G34430";
Chr1	Araport11	exon	12587726	12588131	.	-	.	transcript_id "AT1G34430.1"; gene_id "AT1G34430";
Chr1	Araport11	CDS	12588027	12588131	.	-	0	transcript_id "AT1G34430.1"; gene_id "AT1G34430";
Chr1	Araport11	protein	12588027	12590084	.	-	.	transcript_id "AT1G34430.1"; gene_id "AT1G34430";
Chr1	Araport11	exon	12588252	12588335	.	-	.	transcript_id "AT1G34430.1"; gene_id "AT1G34430";
Chr1	Araport11	CDS	12588252	12588335	.	-	0	transcript_id "AT1G34430.1"; gene_id "AT1G34430";
Chr1	Araport11	exon	12588452	12588522	.	-	.	transcript_id "AT1G34430.1"; gene_id "AT1G34430";
Chr1	Araport11	CDS	12588452	12588522	.	-	2	transcript_id "AT1G34430.1"; gene_id "AT1G34430";
Chr1	Araport11	exon	12588625	12588712	.	-	.	transcript_id "AT1G34430.1"; gene_id "AT1G34430";
Chr1	Araport11	CDS	12588625	12588712	.	-	0	transcript_id "AT1G34430.1"; gene_id "AT1G34430";
Chr1	Araport11	exon	12588804	12588995	.	-	.	transcript_id "AT1G34430.1"; gene_id "AT1G34430";
Chr1	Araport11	CDS	12588804	12588995	.	-	0	transcript_id "AT1G34430.1"; gene_id "AT1G34430";
Chr1	Araport11	CDS	12589227	12590084	.	-	0	transcript_id "AT1G34430.1"; gene_id "AT1G34430";
Chr1	Araport11	exon	12589227	12590223	.	-	.	transcript_id "AT1G34430.1"; gene_id "AT1G34430";
Chr1	Araport11	five_prime_UTR	12590085	12590223	.	-	.	transcript_id "AT1G34430.1"; gene_id "AT1G34430";
Chr1	Araport11	transposable_element	12590348	12590958	.	-	.	transcript_id "AT1TE41020"; gene_id "AT1TE41020";
Chr1	Araport11	transposon_fragment	12590348	12590958	.	-	.	transcript_id "AT1TE41020"; gene_id "AT1TE41020";
Chr1	Araport11	protein	12591348	12592737	.	-	.	transcript_id "AT1G34440.1"; gene_id "AT1G34440";
Chr1	Araport11	gene	12591348	12593579	.	-	.	transcript_id "AT1G34440"; gene_id "AT1G34440";
Chr1	Araport11	mRNA	12591348	12593579	.	-	.	transcript_id "AT1G34440"; gene_id "AT1G34440.1";
Chr1	Araport11	exon	12591348	12591427	.	-	.	transcript_id "AT1G34440.1"; gene_id "AT1G34440";
Chr1	Araport11	CDS	12591348	12591427	.	-	2	transcript_id "AT1G34440.1"; gene_id "AT1G34440";
Chr1	Araport11	exon	12591800	12591842	.	-	.	transcript_id "AT1G34440.1"; gene_id "AT1G34440";
Chr1	Araport11	CDS	12591800	12591842	.	-	0	transcript_id "AT1G34440.1"; gene_id "AT1G34440";
Chr1	Araport11	exon	12592042	12592141	.	-	.	transcript_id "AT1G34440.1"; gene_id "AT1G34440";
Chr1	Araport11	CDS	12592042	12592141	.	-	1	transcript_id "AT1G34440.1"; gene_id "AT1G34440";
Chr1	Araport11	exon	12592188	12592409	.	-	.	transcript_id "AT1G34440.1"; gene_id "AT1G34440";
Chr1	Araport11	CDS	12592188	12592409	.	-	1	transcript_id "AT1G34440.1"; gene_id "AT1G34440";
Chr1	Araport11	transposable_element	12592611	12592835	.	-	.	transcript_id "AT1TE41025"; gene_id "AT1TE41025";
Chr1	Araport11	transposon_fragment	12592611	12592835	.	-	.	transcript_id "AT1TE41025"; gene_id "AT1TE41025";
Chr1	Araport11	CDS	12592709	12592737	.	-	0	transcript_id "AT1G34440.1"; gene_id "AT1G34440";
Chr1	Araport11	exon	12592709	12593579	.	-	.	transcript_id "AT1G34440.1"; gene_id "AT1G34440";
Chr1	Araport11	five_prime_UTR	12592738	12593579	.	-	.	transcript_id "AT1G34440.1"; gene_id "AT1G34440";
Chr1	Araport11	transposable_element	12592985	12593289	.	-	.	transcript_id "AT1TE41030"; gene_id "AT1TE41030";
Chr1	Araport11	transposon_fragment	12592985	12593289	.	-	.	transcript_id "AT1TE41030"; gene_id "AT1TE41030";
Chr1	Araport11	transposable_element	12593290	12593311	.	+	.	transcript_id "AT1TE41035"; gene_id "AT1TE41035";
Chr1	Araport11	transposon_fragment	12593290	12593311	.	+	.	transcript_id "AT1TE41035"; gene_id "AT1TE41035";
Chr1	Araport11	transposable_element	12593312	12593599	.	-	.	transcript_id "AT1TE41040"; gene_id "AT1TE41040";
Chr1	Araport11	transposon_fragment	12593312	12593599	.	-	.	transcript_id "AT1TE41040"; gene_id "AT1TE41040";
Chr1	Araport11	transposable_element	12593887	12594542	.	+	.	transcript_id "AT1TE41045"; gene_id "AT1TE41045";
Chr1	Araport11	transposon_fragment	12593887	12594542	.	+	.	transcript_id "AT1TE41045"; gene_id "AT1TE41045";
Chr1	Araport11	transposable_element	12594543	12594591	.	-	.	transcript_id "AT1TE41050"; gene_id "AT1TE41050";
Chr1	Araport11	transposon_fragment	12594543	12594591	.	-	.	transcript_id "AT1TE41050"; gene_id "AT1TE41050";
Chr1	Araport11	transposable_element	12594592	12594729	.	+	.	transcript_id "AT1TE41055"; gene_id "AT1TE41055";
Chr1	Araport11	transposon_fragment	12594592	12594729	.	+	.	transcript_id "AT1TE41055"; gene_id "AT1TE41055";
Chr1	Araport11	protein	12595110	12599354	.	+	.	transcript_id "AT1G34460.7"; gene_id "AT1G34460";
Chr1	Araport11	protein	12595110	12599354	.	+	.	transcript_id "AT1G34460.4"; gene_id "AT1G34460";
Chr1	Araport11	protein	12595110	12599354	.	+	.	transcript_id "AT1G34460.2"; gene_id "AT1G34460";
Chr1	Araport11	protein	12595110	12599628	.	+	.	transcript_id "AT1G34460.8"; gene_id "AT1G34460";
Chr1	Araport11	protein	12595110	12599628	.	+	.	transcript_id "AT1G34460.9"; gene_id "AT1G34460";
Chr1	Araport11	protein	12595110	12599628	.	+	.	transcript_id "AT1G34460.6"; gene_id "AT1G34460";
Chr1	Araport11	protein	12595110	12599628	.	+	.	transcript_id "AT1G34460.3"; gene_id "AT1G34460";
Chr1	Araport11	protein	12595110	12599628	.	+	.	transcript_id "AT1G34460.1"; gene_id "AT1G34460";
Chr1	Araport11	protein	12595110	12599838	.	+	.	transcript_id "AT1G34460.5"; gene_id "AT1G34460";
Chr1	Araport11	gene	12595110	12602379	.	+	.	transcript_id "AT1G34460"; gene_id "AT1G34460";
Chr1	Araport11	mRNA	12595110	12599496	.	+	.	transcript_id "AT1G34460"; gene_id "AT1G34460.7";
Chr1	Araport11	CDS	12595110	12595265	.	+	0	transcript_id "AT1G34460.7"; gene_id "AT1G34460";
Chr1	Araport11	mRNA	12595110	12599628	.	+	.	transcript_id "AT1G34460"; gene_id "AT1G34460.8";
Chr1	Araport11	CDS	12595110	12595265	.	+	0	transcript_id "AT1G34460.8"; gene_id "AT1G34460";
Chr1	Araport11	mRNA	12595110	12599628	.	+	.	transcript_id "AT1G34460"; gene_id "AT1G34460.9";
Chr1	Araport11	CDS	12595110	12595265	.	+	0	transcript_id "AT1G34460.9"; gene_id "AT1G34460";
Chr1	Araport11	mRNA	12595110	12600151	.	+	.	transcript_id "AT1G34460"; gene_id "AT1G34460.6";
Chr1	Araport11	CDS	12595110	12595265	.	+	0	transcript_id "AT1G34460.6"; gene_id "AT1G34460";
Chr1	Araport11	mRNA	12595110	12600413	.	+	.	transcript_id "AT1G34460"; gene_id "AT1G34460.5";
Chr1	Araport11	CDS	12595110	12595265	.	+	0	transcript_id "AT1G34460.5"; gene_id "AT1G34460";
Chr1	Araport11	mRNA	12595110	12600413	.	+	.	transcript_id "AT1G34460"; gene_id "AT1G34460.4";
Chr1	Araport11	CDS	12595110	12595265	.	+	0	transcript_id "AT1G34460.4"; gene_id "AT1G34460";
Chr1	Araport11	mRNA	12595110	12600503	.	+	.	transcript_id "AT1G34460"; gene_id "AT1G34460.3";
Chr1	Araport11	CDS	12595110	12595265	.	+	0	transcript_id "AT1G34460.3"; gene_id "AT1G34460";
Chr1	Araport11	mRNA	12595110	12602379	.	+	.	transcript_id "AT1G34460"; gene_id "AT1G34460.1";
Chr1	Araport11	CDS	12595110	12595265	.	+	0	transcript_id "AT1G34460.1"; gene_id "AT1G34460";
Chr1	Araport11	mRNA	12595110	12602379	.	+	.	transcript_id "AT1G34460"; gene_id "AT1G34460.2";
Chr1	Araport11	CDS	12595110	12595265	.	+	0	transcript_id "AT1G34460.2"; gene_id "AT1G34460";
Chr1	Araport11	exon	12595110	12595265	.	+	.	transcript_id "AT1G34460.7,AT1G34460.8,AT1G34460.9,AT1G34460.6,AT1G34460.5,AT1G34460.4,AT1G34460.3,AT1G34460.1,AT1G34460.2"; gene_id "AT1G34460";
Chr1	Araport11	CDS	12595611	12595716	.	+	0	transcript_id "AT1G34460.7"; gene_id "AT1G34460";
Chr1	Araport11	CDS	12595611	12595716	.	+	0	transcript_id "AT1G34460.8"; gene_id "AT1G34460";
Chr1	Araport11	CDS	12595611	12595716	.	+	0	transcript_id "AT1G34460.9"; gene_id "AT1G34460";
Chr1	Araport11	CDS	12595611	12595716	.	+	0	transcript_id "AT1G34460.6"; gene_id "AT1G34460";
Chr1	Araport11	CDS	12595611	12595716	.	+	0	transcript_id "AT1G34460.5"; gene_id "AT1G34460";
Chr1	Araport11	CDS	12595611	12595716	.	+	0	transcript_id "AT1G34460.4"; gene_id "AT1G34460";
Chr1	Araport11	CDS	12595611	12595716	.	+	0	transcript_id "AT1G34460.3"; gene_id "AT1G34460";
Chr1	Araport11	CDS	12595611	12595716	.	+	0	transcript_id "AT1G34460.1"; gene_id "AT1G34460";
Chr1	Araport11	CDS	12595611	12595716	.	+	0	transcript_id "AT1G34460.2"; gene_id "AT1G34460";
Chr1	Araport11	exon	12595611	12595716	.	+	.	transcript_id "AT1G34460.7,AT1G34460.8,AT1G34460.9,AT1G34460.6,AT1G34460.5,AT1G34460.4,AT1G34460.3,AT1G34460.1,AT1G34460.2"; gene_id "AT1G34460";
Chr1	Araport11	CDS	12596120	12596188	.	+	2	transcript_id "AT1G34460.7"; gene_id "AT1G34460";
Chr1	Araport11	CDS	12596120	12596188	.	+	2	transcript_id "AT1G34460.8"; gene_id "AT1G34460";
Chr1	Araport11	CDS	12596120	12596188	.	+	2	transcript_id "AT1G34460.9"; gene_id "AT1G34460";
Chr1	Araport11	CDS	12596120	12596188	.	+	2	transcript_id "AT1G34460.6"; gene_id "AT1G34460";
Chr1	Araport11	CDS	12596120	12596188	.	+	2	transcript_id "AT1G34460.5"; gene_id "AT1G34460";
Chr1	Araport11	CDS	12596120	12596188	.	+	2	transcript_id "AT1G34460.4"; gene_id "AT1G34460";
Chr1	Araport11	CDS	12596120	12596188	.	+	2	transcript_id "AT1G34460.3"; gene_id "AT1G34460";
Chr1	Araport11	CDS	12596120	12596188	.	+	2	transcript_id "AT1G34460.1"; gene_id "AT1G34460";
Chr1	Araport11	CDS	12596120	12596188	.	+	2	transcript_id "AT1G34460.2"; gene_id "AT1G34460";
Chr1	Araport11	exon	12596120	12596188	.	+	.	transcript_id "AT1G34460.7,AT1G34460.8,AT1G34460.9,AT1G34460.6,AT1G34460.5,AT1G34460.4,AT1G34460.3,AT1G34460.1,AT1G34460.2"; gene_id "AT1G34460";
Chr1	Araport11	CDS	12596532	12596573	.	+	2	transcript_id "AT1G34460.7"; gene_id "AT1G34460";
Chr1	Araport11	CDS	12596532	12596573	.	+	2	transcript_id "AT1G34460.8"; gene_id "AT1G34460";
Chr1	Araport11	CDS	12596532	12596573	.	+	2	transcript_id "AT1G34460.6"; gene_id "AT1G34460";
Chr1	Araport11	CDS	12596532	12596573	.	+	2	transcript_id "AT1G34460.5"; gene_id "AT1G34460";
Chr1	Araport11	CDS	12596532	12596573	.	+	2	transcript_id "AT1G34460.4"; gene_id "AT1G34460";
Chr1	Araport11	CDS	12596532	12596573	.	+	2	transcript_id "AT1G34460.3"; gene_id "AT1G34460";
Chr1	Araport11	CDS	12596532	12596573	.	+	2	transcript_id "AT1G34460.1"; gene_id "AT1G34460";
Chr1	Araport11	CDS	12596532	12596573	.	+	2	transcript_id "AT1G34460.2"; gene_id "AT1G34460";
Chr1	Araport11	exon	12596532	12596573	.	+	.	transcript_id "AT1G34460.7,AT1G34460.8,AT1G34460.6,AT1G34460.5,AT1G34460.4,AT1G34460.3,AT1G34460.1,AT1G34460.2"; gene_id "AT1G34460";
Chr1	Araport11	CDS	12596928	12597273	.	+	2	transcript_id "AT1G34460.7"; gene_id "AT1G34460";
Chr1	Araport11	CDS	12596928	12597273	.	+	2	transcript_id "AT1G34460.8"; gene_id "AT1G34460";
Chr1	Araport11	CDS	12596928	12597273	.	+	2	transcript_id "AT1G34460.9"; gene_id "AT1G34460";
Chr1	Araport11	CDS	12596928	12597273	.	+	2	transcript_id "AT1G34460.6"; gene_id "AT1G34460";
Chr1	Araport11	CDS	12596928	12597273	.	+	2	transcript_id "AT1G34460.5"; gene_id "AT1G34460";
Chr1	Araport11	CDS	12596928	12597273	.	+	2	transcript_id "AT1G34460.4"; gene_id "AT1G34460";
Chr1	Araport11	CDS	12596928	12597273	.	+	2	transcript_id "AT1G34460.3"; gene_id "AT1G34460";
Chr1	Araport11	CDS	12596928	12597273	.	+	2	transcript_id "AT1G34460.1"; gene_id "AT1G34460";
Chr1	Araport11	CDS	12596928	12597273	.	+	2	transcript_id "AT1G34460.2"; gene_id "AT1G34460";
Chr1	Araport11	exon	12596928	12597273	.	+	.	transcript_id "AT1G34460.7,AT1G34460.8,AT1G34460.9,AT1G34460.6,AT1G34460.5,AT1G34460.4,AT1G34460.3,AT1G34460.1,AT1G34460.2"; gene_id "AT1G34460";
Chr1	Araport11	CDS	12597324	12597645	.	+	1	transcript_id "AT1G34460.7"; gene_id "AT1G34460";
Chr1	Araport11	CDS	12597324	12597645	.	+	1	transcript_id "AT1G34460.8"; gene_id "AT1G34460";
Chr1	Araport11	CDS	12597324	12597645	.	+	1	transcript_id "AT1G34460.9"; gene_id "AT1G34460";
Chr1	Araport11	CDS	12597324	12597645	.	+	1	transcript_id "AT1G34460.6"; gene_id "AT1G34460";
Chr1	Araport11	CDS	12597324	12597645	.	+	1	transcript_id "AT1G34460.5"; gene_id "AT1G34460";
Chr1	Araport11	CDS	12597324	12597645	.	+	1	transcript_id "AT1G34460.3"; gene_id "AT1G34460";
Chr1	Araport11	CDS	12597324	12597645	.	+	1	transcript_id "AT1G34460.1"; gene_id "AT1G34460";
Chr1	Araport11	exon	12597324	12597645	.	+	.	transcript_id "AT1G34460.7,AT1G34460.8,AT1G34460.9,AT1G34460.6,AT1G34460.5,AT1G34460.3,AT1G34460.1"; gene_id "AT1G34460";
Chr1	Araport11	CDS	12597333	12597645	.	+	1	transcript_id "AT1G34460.4"; gene_id "AT1G34460";
Chr1	Araport11	CDS	12597333	12597645	.	+	1	transcript_id "AT1G34460.2"; gene_id "AT1G34460";
Chr1	Araport11	exon	12597333	12597645	.	+	.	transcript_id "AT1G34460.4,AT1G34460.2"; gene_id "AT1G34460";
Chr1	Araport11	CDS	12597778	12597936	.	+	0	transcript_id "AT1G34460.7"; gene_id "AT1G34460";
Chr1	Araport11	CDS	12597778	12597936	.	+	0	transcript_id "AT1G34460.8"; gene_id "AT1G34460";
Chr1	Araport11	CDS	12597778	12597936	.	+	0	transcript_id "AT1G34460.9"; gene_id "AT1G34460";
Chr1	Araport11	CDS	12597778	12597936	.	+	0	transcript_id "AT1G34460.6"; gene_id "AT1G34460";
Chr1	Araport11	CDS	12597778	12597936	.	+	0	transcript_id "AT1G34460.5"; gene_id "AT1G34460";
Chr1	Araport11	CDS	12597778	12597936	.	+	0	transcript_id "AT1G34460.4"; gene_id "AT1G34460";
Chr1	Araport11	CDS	12597778	12597936	.	+	0	transcript_id "AT1G34460.3"; gene_id "AT1G34460";
Chr1	Araport11	CDS	12597778	12597936	.	+	0	transcript_id "AT1G34460.1"; gene_id "AT1G34460";
Chr1	Araport11	CDS	12597778	12597936	.	+	0	transcript_id "AT1G34460.2"; gene_id "AT1G34460";
Chr1	Araport11	exon	12597778	12597936	.	+	.	transcript_id "AT1G34460.7,AT1G34460.8,AT1G34460.9,AT1G34460.6,AT1G34460.5,AT1G34460.4,AT1G34460.3,AT1G34460.1,AT1G34460.2"; gene_id "AT1G34460";
Chr1	Araport11	CDS	12598322	12598389	.	+	0	transcript_id "AT1G34460.7"; gene_id "AT1G34460";
Chr1	Araport11	CDS	12598322	12598389	.	+	0	transcript_id "AT1G34460.8"; gene_id "AT1G34460";
Chr1	Araport11	CDS	12598322	12598389	.	+	0	transcript_id "AT1G34460.9"; gene_id "AT1G34460";
Chr1	Araport11	CDS	12598322	12598389	.	+	0	transcript_id "AT1G34460.6"; gene_id "AT1G34460";
Chr1	Araport11	CDS	12598322	12598389	.	+	0	transcript_id "AT1G34460.5"; gene_id "AT1G34460";
Chr1	Araport11	CDS	12598322	12598389	.	+	0	transcript_id "AT1G34460.4"; gene_id "AT1G34460";
Chr1	Araport11	CDS	12598322	12598389	.	+	0	transcript_id "AT1G34460.3"; gene_id "AT1G34460";
Chr1	Araport11	CDS	12598322	12598389	.	+	0	transcript_id "AT1G34460.1"; gene_id "AT1G34460";
Chr1	Araport11	CDS	12598322	12598389	.	+	0	transcript_id "AT1G34460.2"; gene_id "AT1G34460";
Chr1	Araport11	exon	12598322	12598389	.	+	.	transcript_id "AT1G34460.7,AT1G34460.8,AT1G34460.9,AT1G34460.6,AT1G34460.5,AT1G34460.4,AT1G34460.3,AT1G34460.1,AT1G34460.2"; gene_id "AT1G34460";
Chr1	Araport11	CDS	12599096	12599249	.	+	1	transcript_id "AT1G34460.7"; gene_id "AT1G34460";
Chr1	Araport11	CDS	12599096	12599249	.	+	1	transcript_id "AT1G34460.8"; gene_id "AT1G34460";
Chr1	Araport11	CDS	12599096	12599249	.	+	1	transcript_id "AT1G34460.9"; gene_id "AT1G34460";
Chr1	Araport11	CDS	12599096	12599249	.	+	1	transcript_id "AT1G34460.6"; gene_id "AT1G34460";
Chr1	Araport11	CDS	12599096	12599249	.	+	1	transcript_id "AT1G34460.5"; gene_id "AT1G34460";
Chr1	Araport11	CDS	12599096	12599249	.	+	1	transcript_id "AT1G34460.4"; gene_id "AT1G34460";
Chr1	Araport11	CDS	12599096	12599249	.	+	1	transcript_id "AT1G34460.3"; gene_id "AT1G34460";
Chr1	Araport11	CDS	12599096	12599249	.	+	1	transcript_id "AT1G34460.1"; gene_id "AT1G34460";
Chr1	Araport11	CDS	12599096	12599249	.	+	1	transcript_id "AT1G34460.2"; gene_id "AT1G34460";
Chr1	Araport11	exon	12599096	12599249	.	+	.	transcript_id "AT1G34460.7,AT1G34460.8,AT1G34460.9,AT1G34460.6,AT1G34460.5,AT1G34460.4,AT1G34460.3,AT1G34460.1,AT1G34460.2"; gene_id "AT1G34460";
Chr1	Araport11	CDS	12599316	12599354	.	+	0	transcript_id "AT1G34460.7"; gene_id "AT1G34460";
Chr1	Araport11	exon	12599316	12599496	.	+	.	transcript_id "AT1G34460.7"; gene_id "AT1G34460";
Chr1	Araport11	CDS	12599316	12599354	.	+	0	transcript_id "AT1G34460.4"; gene_id "AT1G34460";
Chr1	Araport11	CDS	12599316	12599354	.	+	0	transcript_id "AT1G34460.2"; gene_id "AT1G34460";
Chr1	Araport11	exon	12599316	12599371	.	+	.	transcript_id "AT1G34460.4,AT1G34460.2"; gene_id "AT1G34460";
Chr1	Araport11	three_prime_UTR	12599355	12599496	.	+	.	transcript_id "AT1G34460.7"; gene_id "AT1G34460";
Chr1	Araport11	three_prime_UTR	12599355	12599371	.	+	.	transcript_id "AT1G34460.4,AT1G34460.2"; gene_id "AT1G34460";
Chr1	Araport11	CDS	12599575	12599628	.	+	0	transcript_id "AT1G34460.8"; gene_id "AT1G34460";
Chr1	Araport11	CDS	12599575	12599628	.	+	0	transcript_id "AT1G34460.9"; gene_id "AT1G34460";
Chr1	Araport11	exon	12599575	12599628	.	+	.	transcript_id "AT1G34460.8,AT1G34460.9"; gene_id "AT1G34460";
Chr1	Araport11	CDS	12599575	12599628	.	+	0	transcript_id "AT1G34460.6"; gene_id "AT1G34460";
Chr1	Araport11	CDS	12599575	12599628	.	+	0	transcript_id "AT1G34460.3"; gene_id "AT1G34460";
Chr1	Araport11	CDS	12599575	12599628	.	+	0	transcript_id "AT1G34460.1"; gene_id "AT1G34460";
Chr1	Araport11	exon	12599575	12599724	.	+	.	transcript_id "AT1G34460.6,AT1G34460.4,AT1G34460.3,AT1G34460.1,AT1G34460.2"; gene_id "AT1G34460";
Chr1	Araport11	three_prime_UTR	12599575	12599724	.	+	.	transcript_id "AT1G34460.4,AT1G34460.2"; gene_id "AT1G34460";
Chr1	Araport11	three_prime_UTR	12599629	12599724	.	+	.	transcript_id "AT1G34460.6,AT1G34460.3,AT1G34460.1"; gene_id "AT1G34460";
Chr1	Araport11	exon	12599664	12599724	.	+	.	transcript_id "AT1G34460.5"; gene_id "AT1G34460";
Chr1	Araport11	CDS	12599664	12599724	.	+	0	transcript_id "AT1G34460.5"; gene_id "AT1G34460";
Chr1	Araport11	CDS	12599825	12599838	.	+	2	transcript_id "AT1G34460.5"; gene_id "AT1G34460";
Chr1	Araport11	exon	12599825	12599943	.	+	.	transcript_id "AT1G34460.6,AT1G34460.5,AT1G34460.4,AT1G34460.3,AT1G34460.1,AT1G34460.2"; gene_id "AT1G34460";
Chr1	Araport11	three_prime_UTR	12599825	12599943	.	+	.	transcript_id "AT1G34460.6,AT1G34460.4,AT1G34460.3,AT1G34460.1,AT1G34460.2"; gene_id "AT1G34460";
Chr1	Araport11	three_prime_UTR	12599839	12599943	.	+	.	transcript_id "AT1G34460.5"; gene_id "AT1G34460";
Chr1	Araport11	exon	12600022	12600413	.	+	.	transcript_id "AT1G34460.4"; gene_id "AT1G34460";
Chr1	Araport11	three_prime_UTR	12600022	12600413	.	+	.	transcript_id "AT1G34460.4"; gene_id "AT1G34460";
Chr1	Araport11	exon	12600022	12600503	.	+	.	transcript_id "AT1G34460.3"; gene_id "AT1G34460";
Chr1	Araport11	three_prime_UTR	12600022	12600503	.	+	.	transcript_id "AT1G34460.3"; gene_id "AT1G34460";
Chr1	Araport11	exon	12600024	12600151	.	+	.	transcript_id "AT1G34460.6"; gene_id "AT1G34460";
Chr1	Araport11	three_prime_UTR	12600024	12600151	.	+	.	transcript_id "AT1G34460.6"; gene_id "AT1G34460";
Chr1	Araport11	exon	12600024	12600413	.	+	.	transcript_id "AT1G34460.5"; gene_id "AT1G34460";
Chr1	Araport11	three_prime_UTR	12600024	12600413	.	+	.	transcript_id "AT1G34460.5"; gene_id "AT1G34460";
Chr1	Araport11	exon	12600024	12600110	.	+	.	transcript_id "AT1G34460.1,AT1G34460.2"; gene_id "AT1G34460";
Chr1	Araport11	three_prime_UTR	12600024	12600110	.	+	.	transcript_id "AT1G34460.1,AT1G34460.2"; gene_id "AT1G34460";
Chr1	Araport11	exon	12600510	12600864	.	+	.	transcript_id "AT1G34460.1,AT1G34460.2"; gene_id "AT1G34460";
Chr1	Araport11	three_prime_UTR	12600510	12600864	.	+	.	transcript_id "AT1G34460.1,AT1G34460.2"; gene_id "AT1G34460";
Chr1	Araport11	gene	12601014	12601360	.	-	.	transcript_id ""; gene_id "";
Chr1	Araport11	lnc_RNA	12601014	12601360	.	-	.	transcript_id "AT1G06757"; gene_id "AT1G06757.1";
Chr1	Araport11	exon	12601014	12601360	.	-	.	transcript_id "AT1G06757.1"; gene_id "AT1G06757";
Chr1	Araport11	exon	12601105	12602379	.	+	.	transcript_id "AT1G34460.1,AT1G34460.2"; gene_id "AT1G34460";
Chr1	Araport11	three_prime_UTR	12601105	12602379	.	+	.	transcript_id "AT1G34460.1,AT1G34460.2"; gene_id "AT1G34460";
Chr1	Araport11	transposable_element	12601415	12601836	.	+	.	transcript_id "AT1TE41070"; gene_id "AT1TE41070";
Chr1	Araport11	transposon_fragment	12601415	12601836	.	+	.	transcript_id "AT1TE41070"; gene_id "AT1TE41070";
Chr1	Araport11	transposable_element	12601906	12602071	.	+	.	transcript_id "AT1TE41075"; gene_id "AT1TE41075";
Chr1	Araport11	transposon_fragment	12601906	12602071	.	+	.	transcript_id "AT1TE41075"; gene_id "AT1TE41075";
Chr1	Araport11	gene	12602761	12603484	.	-	.	transcript_id ""; gene_id "";
Chr1	Araport11	transcript_region	12602761	12603484	.	-	.	transcript_id "AT1G06763"; gene_id "AT1G06763.1";
Chr1	Araport11	exon	12602761	12603034	.	-	.	transcript_id "AT1G06763.1"; gene_id "AT1G06763";
Chr1	Araport11	gene	12602898	12603141	.	-	.	transcript_id ""; gene_id "";
Chr1	Araport11	lnc_RNA	12602898	12603141	.	-	.	transcript_id "AT1G06773"; gene_id "AT1G06773.1";
Chr1	Araport11	exon	12602898	12603141	.	-	.	transcript_id "AT1G06773.1"; gene_id "AT1G06773";
Chr1	Araport11	exon	12603339	12603484	.	-	.	transcript_id "AT1G06763.1"; gene_id "AT1G06763";
Chr1	Araport11	transposable_element	12603510	12603905	.	-	.	transcript_id "AT1TE41080"; gene_id "AT1TE41080";
Chr1	Araport11	transposon_fragment	12603510	12603905	.	-	.	transcript_id "AT1TE41080"; gene_id "AT1TE41080";
Chr1	Araport11	transposable_element	12603906	12603927	.	+	.	transcript_id "AT1TE41085"; gene_id "AT1TE41085";
Chr1	Araport11	transposon_fragment	12603906	12603927	.	+	.	transcript_id "AT1TE41085"; gene_id "AT1TE41085";
Chr1	Araport11	transposable_element	12603928	12604200	.	-	.	transcript_id "AT1TE41090"; gene_id "AT1TE41090";
Chr1	Araport11	transposon_fragment	12603928	12604200	.	-	.	transcript_id "AT1TE41090"; gene_id "AT1TE41090";
Chr1	Araport11	gene	12604161	12607033	.	+	.	transcript_id "AT1G34470"; gene_id "AT1G34470";
Chr1	Araport11	mRNA	12604161	12607033	.	+	.	transcript_id "AT1G34470"; gene_id "AT1G34470.1";
Chr1	Araport11	five_prime_UTR	12604161	12604573	.	+	.	transcript_id "AT1G34470.1"; gene_id "AT1G34470";
Chr1	Araport11	exon	12604161	12604736	.	+	.	transcript_id "AT1G34470.1"; gene_id "AT1G34470";
Chr1	Araport11	transposable_element	12604201	12604330	.	+	.	transcript_id "AT1TE41095"; gene_id "AT1TE41095";
Chr1	Araport11	transposon_fragment	12604201	12604330	.	+	.	transcript_id "AT1TE41095"; gene_id "AT1TE41095";
Chr1	Araport11	CDS	12604574	12604736	.	+	0	transcript_id "AT1G34470.1"; gene_id "AT1G34470";
Chr1	Araport11	protein	12604574	12606758	.	+	.	transcript_id "AT1G34470.1"; gene_id "AT1G34470";
Chr1	Araport11	exon	12605014	12605070	.	+	.	transcript_id "AT1G34470.1"; gene_id "AT1G34470";
Chr1	Araport11	CDS	12605014	12605070	.	+	2	transcript_id "AT1G34470.1"; gene_id "AT1G34470";
Chr1	Araport11	exon	12605242	12605332	.	+	.	transcript_id "AT1G34470.1"; gene_id "AT1G34470";
Chr1	Araport11	CDS	12605242	12605332	.	+	2	transcript_id "AT1G34470.1"; gene_id "AT1G34470";
Chr1	Araport11	exon	12605532	12605692	.	+	.	transcript_id "AT1G34470.1"; gene_id "AT1G34470";
Chr1	Araport11	CDS	12605532	12605692	.	+	1	transcript_id "AT1G34470.1"; gene_id "AT1G34470";
Chr1	Araport11	exon	12605784	12605911	.	+	.	transcript_id "AT1G34470.1"; gene_id "AT1G34470";
Chr1	Araport11	CDS	12605784	12605911	.	+	2	transcript_id "AT1G34470.1"; gene_id "AT1G34470";
Chr1	Araport11	exon	12605993	12606130	.	+	.	transcript_id "AT1G34470.1"; gene_id "AT1G34470";
Chr1	Araport11	CDS	12605993	12606130	.	+	0	transcript_id "AT1G34470.1"; gene_id "AT1G34470";
Chr1	Araport11	exon	12606219	12606311	.	+	.	transcript_id "AT1G34470.1"; gene_id "AT1G34470";
Chr1	Araport11	CDS	12606219	12606311	.	+	0	transcript_id "AT1G34470.1"; gene_id "AT1G34470";
Chr1	Araport11	exon	12606401	12606506	.	+	.	transcript_id "AT1G34470.1"; gene_id "AT1G34470";
Chr1	Araport11	CDS	12606401	12606506	.	+	0	transcript_id "AT1G34470.1"; gene_id "AT1G34470";
Chr1	Araport11	CDS	12606589	12606758	.	+	2	transcript_id "AT1G34470.1"; gene_id "AT1G34470";
Chr1	Araport11	exon	12606589	12607033	.	+	.	transcript_id "AT1G34470.1"; gene_id "AT1G34470";
Chr1	Araport11	three_prime_UTR	12606759	12607033	.	+	.	transcript_id "AT1G34470.1"; gene_id "AT1G34470";
Chr1	Araport11	gene	12607222	12609084	.	+	.	transcript_id "AT1G34480"; gene_id "AT1G34480";
Chr1	Araport11	mRNA	12607222	12609084	.	+	.	transcript_id "AT1G34480"; gene_id "AT1G34480.1";
Chr1	Araport11	five_prime_UTR	12607222	12607275	.	+	.	transcript_id "AT1G34480.1"; gene_id "AT1G34480";
Chr1	Araport11	exon	12607222	12609084	.	+	.	transcript_id "AT1G34480.1"; gene_id "AT1G34480";
Chr1	Araport11	CDS	12607276	12609084	.	+	0	transcript_id "AT1G34480.1"; gene_id "AT1G34480";
Chr1	Araport11	protein	12607276	12609084	.	+	.	transcript_id "AT1G34480.1"; gene_id "AT1G34480";
Chr1	Araport11	gene	12609440	12610495	.	+	.	transcript_id "AT1G34490"; gene_id "AT1G34490";
Chr1	Araport11	mRNA	12609440	12610495	.	+	.	transcript_id "AT1G34490"; gene_id "AT1G34490.1";
Chr1	Araport11	five_prime_UTR	12609440	12609481	.	+	.	transcript_id "AT1G34490.1"; gene_id "AT1G34490";
Chr1	Araport11	exon	12609440	12610495	.	+	.	transcript_id "AT1G34490.1"; gene_id "AT1G34490";
Chr1	Araport11	CDS	12609482	12610495	.	+	0	transcript_id "AT1G34490.1"; gene_id "AT1G34490";
Chr1	Araport11	protein	12609482	12610495	.	+	.	transcript_id "AT1G34490.1"; gene_id "AT1G34490";
Chr1	Araport11	transposable_element	12610518	12610548	.	+	.	transcript_id "AT1TE41110"; gene_id "AT1TE41110";
Chr1	Araport11	transposon_fragment	12610518	12610548	.	+	.	transcript_id "AT1TE41110"; gene_id "AT1TE41110";
Chr1	Araport11	transposable_element	12610549	12611119	.	+	.	transcript_id "AT1TE41115"; gene_id "AT1TE41115";
Chr1	Araport11	transposon_fragment	12610549	12611119	.	+	.	transcript_id "AT1TE41115"; gene_id "AT1TE41115";
Chr1	Araport11	gene	12611638	12612663	.	+	.	transcript_id "AT1G34500"; gene_id "AT1G34500";
Chr1	Araport11	mRNA	12611638	12612663	.	+	.	transcript_id "AT1G34500"; gene_id "AT1G34500.1";
Chr1	Araport11	exon	12611638	12612663	.	+	.	transcript_id "AT1G34500.1"; gene_id "AT1G34500";
Chr1	Araport11	CDS	12611638	12612663	.	+	0	transcript_id "AT1G34500.1"; gene_id "AT1G34500";
Chr1	Araport11	protein	12611638	12612663	.	+	.	transcript_id "AT1G34500.1"; gene_id "AT1G34500";
Chr1	Araport11	transposable_element	12612939	12613280	.	+	.	transcript_id "AT1TE41120"; gene_id "AT1TE41120";
Chr1	Araport11	transposon_fragment	12612939	12613280	.	+	.	transcript_id "AT1TE41120"; gene_id "AT1TE41120";
Chr1	Araport11	transposable_element	12613366	12613422	.	-	.	transcript_id "AT1TE41125"; gene_id "AT1TE41125";
Chr1	Araport11	transposon_fragment	12613366	12613422	.	-	.	transcript_id "AT1TE41125"; gene_id "AT1TE41125";
Chr1	Araport11	transposable_element	12613423	12614189	.	-	.	transcript_id "AT1TE41130"; gene_id "AT1TE41130";
Chr1	Araport11	transposon_fragment	12613423	12614189	.	-	.	transcript_id "AT1TE41130"; gene_id "AT1TE41130";
Chr1	Araport11	transposable_element	12614437	12614601	.	+	.	transcript_id "AT1TE41135"; gene_id "AT1TE41135";
Chr1	Araport11	transposon_fragment	12614437	12614601	.	+	.	transcript_id "AT1TE41135"; gene_id "AT1TE41135";
Chr1	Araport11	transposable_element	12614602	12615151	.	-	.	transcript_id "AT1TE41140"; gene_id "AT1TE41140";
Chr1	Araport11	transposon_fragment	12614602	12615151	.	-	.	transcript_id "AT1TE41140"; gene_id "AT1TE41140";
Chr1	Araport11	transposable_element	12615152	12615790	.	-	.	transcript_id "AT1TE41145"; gene_id "AT1TE41145";
Chr1	Araport11	transposon_fragment	12615152	12615790	.	-	.	transcript_id "AT1TE41145"; gene_id "AT1TE41145";
Chr1	Araport11	gene	12615690	12617032	.	-	.	transcript_id "AT1G34510"; gene_id "AT1G34510";
Chr1	Araport11	mRNA	12615690	12617032	.	-	.	transcript_id "AT1G34510"; gene_id "AT1G34510.1";
Chr1	Araport11	three_prime_UTR	12615690	12615927	.	-	.	transcript_id "AT1G34510.1"; gene_id "AT1G34510";
Chr1	Araport11	exon	12615690	12616659	.	-	.	transcript_id "AT1G34510.1"; gene_id "AT1G34510";
Chr1	Araport11	CDS	12615928	12616659	.	-	0	transcript_id "AT1G34510.1"; gene_id "AT1G34510";
Chr1	Araport11	protein	12615928	12616952	.	-	.	transcript_id "AT1G34510.1"; gene_id "AT1G34510";
Chr1	Araport11	CDS	12616752	12616952	.	-	0	transcript_id "AT1G34510.1"; gene_id "AT1G34510";
Chr1	Araport11	exon	12616752	12617032	.	-	.	transcript_id "AT1G34510.1"; gene_id "AT1G34510";
Chr1	Araport11	five_prime_UTR	12616953	12617032	.	-	.	transcript_id "AT1G34510.1"; gene_id "AT1G34510";
Chr1	Araport11	transposable_element	12618383	12618405	.	-	.	transcript_id "AT1TE41150"; gene_id "AT1TE41150";
Chr1	Araport11	transposon_fragment	12618383	12618405	.	-	.	transcript_id "AT1TE41150"; gene_id "AT1TE41150";
Chr1	Araport11	transposable_element	12618406	12618434	.	+	.	transcript_id "AT1TE41155"; gene_id "AT1TE41155";
Chr1	Araport11	transposon_fragment	12618406	12618434	.	+	.	transcript_id "AT1TE41155"; gene_id "AT1TE41155";
Chr1	Araport11	transposable_element	12618435	12618480	.	-	.	transcript_id "AT1TE41160"; gene_id "AT1TE41160";
Chr1	Araport11	transposon_fragment	12618435	12618480	.	-	.	transcript_id "AT1TE41160"; gene_id "AT1TE41160";
Chr1	Araport11	transposable_element	12618481	12618546	.	+	.	transcript_id "AT1TE41165"; gene_id "AT1TE41165";
Chr1	Araport11	transposon_fragment	12618481	12618546	.	+	.	transcript_id "AT1TE41165"; gene_id "AT1TE41165";
Chr1	Araport11	transposable_element	12618547	12619858	.	+	.	transcript_id "AT1TE41170"; gene_id "AT1TE41170";
Chr1	Araport11	transposon_fragment	12618547	12619858	.	+	.	transcript_id "AT1TE41170"; gene_id "AT1TE41170";
Chr1	Araport11	transposable_element	12619860	12620055	.	+	.	transcript_id "AT1TE41175"; gene_id "AT1TE41175";
Chr1	Araport11	transposon_fragment	12619860	12620055	.	+	.	transcript_id "AT1TE41175"; gene_id "AT1TE41175";
Chr1	Araport11	transposable_element	12620056	12620343	.	+	.	transcript_id "AT1TE41180"; gene_id "AT1TE41180";
Chr1	Araport11	transposon_fragment	12620056	12620343	.	+	.	transcript_id "AT1TE41180"; gene_id "AT1TE41180";
Chr1	Araport11	transposable_element	12620344	12621890	.	-	.	transcript_id "AT1TE41185"; gene_id "AT1TE41185";
Chr1	Araport11	transposon_fragment	12620344	12621890	.	-	.	transcript_id "AT1TE41185"; gene_id "AT1TE41185";
Chr1	Araport11	transposable_element	12621891	12622016	.	+	.	transcript_id "AT1TE41190"; gene_id "AT1TE41190";
Chr1	Araport11	transposon_fragment	12621891	12622016	.	+	.	transcript_id "AT1TE41190"; gene_id "AT1TE41190";
Chr1	Araport11	transposable_element	12622019	12622040	.	+	.	transcript_id "AT1TE41195"; gene_id "AT1TE41195";
Chr1	Araport11	transposon_fragment	12622019	12622040	.	+	.	transcript_id "AT1TE41195"; gene_id "AT1TE41195";
Chr1	Araport11	transposable_element	12622258	12622537	.	-	.	transcript_id "AT1TE41200"; gene_id "AT1TE41200";
Chr1	Araport11	transposon_fragment	12622258	12622537	.	-	.	transcript_id "AT1TE41200"; gene_id "AT1TE41200";
Chr1	Araport11	gene	12623434	12624508	.	+	.	transcript_id "AT1G34520"; gene_id "AT1G34520";
Chr1	Araport11	mRNA	12623434	12624508	.	+	.	transcript_id "AT1G34520"; gene_id "AT1G34520.1";
Chr1	Araport11	five_prime_UTR	12623434	12623476	.	+	.	transcript_id "AT1G34520.1"; gene_id "AT1G34520";
Chr1	Araport11	exon	12623434	12624508	.	+	.	transcript_id "AT1G34520.1"; gene_id "AT1G34520";
Chr1	Araport11	CDS	12623477	12624487	.	+	0	transcript_id "AT1G34520.1"; gene_id "AT1G34520";
Chr1	Araport11	protein	12623477	12624487	.	+	.	transcript_id "AT1G34520.1"; gene_id "AT1G34520";
Chr1	Araport11	transposable_element	12624482	12624519	.	+	.	transcript_id "AT1TE41205"; gene_id "AT1TE41205";
Chr1	Araport11	transposon_fragment	12624482	12624519	.	+	.	transcript_id "AT1TE41205"; gene_id "AT1TE41205";
Chr1	Araport11	three_prime_UTR	12624488	12624508	.	+	.	transcript_id "AT1G34520.1"; gene_id "AT1G34520";
Chr1	Araport11	transposable_element	12624520	12625105	.	-	.	transcript_id "AT1TE41210"; gene_id "AT1TE41210";
Chr1	Araport11	transposon_fragment	12624520	12625105	.	-	.	transcript_id "AT1TE41210"; gene_id "AT1TE41210";
Chr1	Araport11	transposable_element	12625229	12625471	.	+	.	transcript_id "AT1TE41215"; gene_id "AT1TE41215";
Chr1	Araport11	transposon_fragment	12625229	12625471	.	+	.	transcript_id "AT1TE41215"; gene_id "AT1TE41215";
Chr1	Araport11	transposable_element	12625472	12626115	.	-	.	transcript_id "AT1TE41220"; gene_id "AT1TE41220";
Chr1	Araport11	transposon_fragment	12625472	12626115	.	-	.	transcript_id "AT1TE41220"; gene_id "AT1TE41220";
Chr1	Araport11	transposable_element	12626116	12626295	.	-	.	transcript_id "AT1TE41225"; gene_id "AT1TE41225";
Chr1	Araport11	transposon_fragment	12626116	12626295	.	-	.	transcript_id "AT1TE41225"; gene_id "AT1TE41225";
Chr1	Araport11	transposable_element	12626457	12630547	.	+	.	transcript_id "AT1TE41230"; gene_id "AT1TE41230";
Chr1	Araport11	transposon_fragment	12626457	12630547	.	+	.	transcript_id "AT1TE41230"; gene_id "AT1TE41230";
Chr1	Araport11	transposable_element_gene	12627875	12630008	.	+	.	transcript_id "AT1G34530"; gene_id "AT1G34530";
Chr1	Araport11	mRNA	12627875	12630008	.	+	.	transcript_id "AT1G34530"; gene_id "AT1G34530.1";
Chr1	Araport11	exon	12627875	12630008	.	+	.	transcript_id "AT1G34530.1"; gene_id "AT1G34530";
Chr1	Araport11	transposable_element	12630905	12631022	.	+	.	transcript_id "AT1TE41235"; gene_id "AT1TE41235";
Chr1	Araport11	transposon_fragment	12630905	12631022	.	+	.	transcript_id "AT1TE41235"; gene_id "AT1TE41235";
Chr1	Araport11	transposable_element	12631496	12632463	.	-	.	transcript_id "AT1TE41240"; gene_id "AT1TE41240";
Chr1	Araport11	transposon_fragment	12631496	12632463	.	-	.	transcript_id "AT1TE41240"; gene_id "AT1TE41240";
Chr1	Araport11	transposable_element	12632667	12633185	.	+	.	transcript_id "AT1TE41245"; gene_id "AT1TE41245";
Chr1	Araport11	transposon_fragment	12632667	12633185	.	+	.	transcript_id "AT1TE41245"; gene_id "AT1TE41245";
Chr1	Araport11	transposable_element	12633186	12633406	.	+	.	transcript_id "AT1TE41250"; gene_id "AT1TE41250";
Chr1	Araport11	transposon_fragment	12633186	12633406	.	+	.	transcript_id "AT1TE41250"; gene_id "AT1TE41250";
Chr1	Araport11	transposable_element	12633407	12633624	.	+	.	transcript_id "AT1TE41255"; gene_id "AT1TE41255";
Chr1	Araport11	transposon_fragment	12633407	12633624	.	+	.	transcript_id "AT1TE41255"; gene_id "AT1TE41255";
Chr1	Araport11	transposable_element	12633625	12636327	.	+	.	transcript_id "AT1TE41260"; gene_id "AT1TE41260";
Chr1	Araport11	transposon_fragment	12633625	12636327	.	+	.	transcript_id "AT1TE41260"; gene_id "AT1TE41260";
Chr1	Araport11	transposable_element	12636328	12636722	.	+	.	transcript_id "AT1TE41265"; gene_id "AT1TE41265";
Chr1	Araport11	transposon_fragment	12636328	12636722	.	+	.	transcript_id "AT1TE41265"; gene_id "AT1TE41265";
Chr1	Araport11	transposable_element	12636723	12636874	.	+	.	transcript_id "AT1TE41270"; gene_id "AT1TE41270";
Chr1	Araport11	transposon_fragment	12636723	12636874	.	+	.	transcript_id "AT1TE41270"; gene_id "AT1TE41270";
Chr1	Araport11	protein	12637054	12638550	.	+	.	transcript_id "AT1G34540.1"; gene_id "AT1G34540";
Chr1	Araport11	gene	12637054	12638692	.	+	.	transcript_id "AT1G34540"; gene_id "AT1G34540";
Chr1	Araport11	mRNA	12637054	12638692	.	+	.	transcript_id "AT1G34540"; gene_id "AT1G34540.1";
Chr1	Araport11	CDS	12637054	12638550	.	+	0	transcript_id "AT1G34540.1"; gene_id "AT1G34540";
Chr1	Araport11	exon	12637054	12638692	.	+	.	transcript_id "AT1G34540.1"; gene_id "AT1G34540";
Chr1	Araport11	three_prime_UTR	12638551	12638692	.	+	.	transcript_id "AT1G34540.1"; gene_id "AT1G34540";
Chr1	Araport11	transposable_element	12638701	12638777	.	-	.	transcript_id "AT1TE41275"; gene_id "AT1TE41275";
Chr1	Araport11	transposon_fragment	12638701	12638777	.	-	.	transcript_id "AT1TE41275"; gene_id "AT1TE41275";
Chr1	Araport11	transposable_element	12640891	12642416	.	-	.	transcript_id "AT1TE41280"; gene_id "AT1TE41280";
Chr1	Araport11	transposon_fragment	12640891	12642416	.	-	.	transcript_id "AT1TE41280"; gene_id "AT1TE41280";
Chr1	Araport11	transposable_element_gene	12641081	12642418	.	-	.	transcript_id "AT1G34545"; gene_id "AT1G34545";
Chr1	Araport11	mRNA	12641081	12642418	.	-	.	transcript_id "AT1G34545"; gene_id "AT1G34545.1";
Chr1	Araport11	exon	12641081	12642418	.	-	.	transcript_id "AT1G34545.1"; gene_id "AT1G34545";
Chr1	Araport11	transposable_element	12642435	12642564	.	-	.	transcript_id "AT1TE41285"; gene_id "AT1TE41285";
Chr1	Araport11	transposon_fragment	12642435	12642564	.	-	.	transcript_id "AT1TE41285"; gene_id "AT1TE41285";
Chr1	Araport11	gene	12643648	12643882	.	-	.	transcript_id ""; gene_id "";
Chr1	Araport11	lnc_RNA	12643648	12643882	.	-	.	transcript_id "AT1G06777"; gene_id "AT1G06777.1";
Chr1	Araport11	exon	12643648	12643882	.	-	.	transcript_id "AT1G06777.1"; gene_id "AT1G06777";
Chr1	Araport11	gene	12643681	12643997	.	+	.	transcript_id ""; gene_id "";
Chr1	Araport11	lnc_RNA	12643681	12643997	.	+	.	transcript_id "AT1G06783"; gene_id "AT1G06783.1";
Chr1	Araport11	exon	12643681	12643997	.	+	.	transcript_id "AT1G06783.1"; gene_id "AT1G06783";
Chr1	Araport11	transposable_element	12645408	12645885	.	-	.	transcript_id "AT1TE41290"; gene_id "AT1TE41290";
Chr1	Araport11	transposon_fragment	12645408	12645885	.	-	.	transcript_id "AT1TE41290"; gene_id "AT1TE41290";
Chr1	Araport11	transposable_element	12646096	12646216	.	-	.	transcript_id "AT1TE41295"; gene_id "AT1TE41295";
Chr1	Araport11	transposon_fragment	12646096	12646216	.	-	.	transcript_id "AT1TE41295"; gene_id "AT1TE41295";
Chr1	Araport11	transposable_element	12646249	12646503	.	-	.	transcript_id "AT1TE41300"; gene_id "AT1TE41300";
Chr1	Araport11	transposon_fragment	12646249	12646503	.	-	.	transcript_id "AT1TE41300"; gene_id "AT1TE41300";
Chr1	Araport11	gene	12646674	12652646	.	-	.	transcript_id "AT1G34550"; gene_id "AT1G34550";
Chr1	Araport11	mRNA	12646674	12651296	.	-	.	transcript_id "AT1G34550"; gene_id "AT1G34550.2";
Chr1	Araport11	three_prime_UTR	12646674	12647087	.	-	.	transcript_id "AT1G34550.2"; gene_id "AT1G34550";
Chr1	Araport11	exon	12646674	12647171	.	-	.	transcript_id "AT1G34550.2"; gene_id "AT1G34550";
Chr1	Araport11	mRNA	12646696	12652646	.	-	.	transcript_id "AT1G34550"; gene_id "AT1G34550.1";
Chr1	Araport11	three_prime_UTR	12646696	12647087	.	-	.	transcript_id "AT1G34550.1"; gene_id "AT1G34550";
Chr1	Araport11	exon	12646696	12647171	.	-	.	transcript_id "AT1G34550.1"; gene_id "AT1G34550";
Chr1	Araport11	CDS	12647088	12647171	.	-	0	transcript_id "AT1G34550.2"; gene_id "AT1G34550";
Chr1	Araport11	CDS	12647088	12647171	.	-	0	transcript_id "AT1G34550.1"; gene_id "AT1G34550";
Chr1	Araport11	protein	12647088	12650832	.	-	.	transcript_id "AT1G34550.2"; gene_id "AT1G34550";
Chr1	Araport11	protein	12647088	12652646	.	-	.	transcript_id "AT1G34550.1"; gene_id "AT1G34550";
Chr1	Araport11	CDS	12647668	12647846	.	-	2	transcript_id "AT1G34550.2"; gene_id "AT1G34550";
Chr1	Araport11	CDS	12647668	12647846	.	-	2	transcript_id "AT1G34550.1"; gene_id "AT1G34550";
Chr1	Araport11	exon	12647668	12647846	.	-	.	transcript_id "AT1G34550.2,AT1G34550.1"; gene_id "AT1G34550";
Chr1	Araport11	CDS	12648178	12648434	.	-	1	transcript_id "AT1G34550.2"; gene_id "AT1G34550";
Chr1	Araport11	CDS	12648178	12648434	.	-	1	transcript_id "AT1G34550.1"; gene_id "AT1G34550";
Chr1	Araport11	exon	12648178	12648434	.	-	.	transcript_id "AT1G34550.2,AT1G34550.1"; gene_id "AT1G34550";
Chr1	Araport11	CDS	12648783	12648994	.	-	0	transcript_id "AT1G34550.2"; gene_id "AT1G34550";
Chr1	Araport11	CDS	12648783	12648994	.	-	0	transcript_id "AT1G34550.1"; gene_id "AT1G34550";
Chr1	Araport11	exon	12648783	12648994	.	-	.	transcript_id "AT1G34550.2,AT1G34550.1"; gene_id "AT1G34550";
Chr1	Araport11	CDS	12649478	12649830	.	-	2	transcript_id "AT1G34550.2"; gene_id "AT1G34550";
Chr1	Araport11	CDS	12649478	12649830	.	-	2	transcript_id "AT1G34550.1"; gene_id "AT1G34550";
Chr1	Araport11	exon	12649478	12649830	.	-	.	transcript_id "AT1G34550.2,AT1G34550.1"; gene_id "AT1G34550";
Chr1	Araport11	CDS	12649913	12650479	.	-	2	transcript_id "AT1G34550.2"; gene_id "AT1G34550";
Chr1	Araport11	CDS	12649913	12650479	.	-	2	transcript_id "AT1G34550.1"; gene_id "AT1G34550";
Chr1	Araport11	exon	12649913	12650479	.	-	.	transcript_id "AT1G34550.2,AT1G34550.1"; gene_id "AT1G34550";
Chr1	Araport11	CDS	12650559	12650832	.	-	0	transcript_id "AT1G34550.2"; gene_id "AT1G34550";
Chr1	Araport11	exon	12650559	12651296	.	-	.	transcript_id "AT1G34550.2"; gene_id "AT1G34550";
Chr1	Araport11	exon	12650559	12650862	.	-	.	transcript_id "AT1G34550.1"; gene_id "AT1G34550";
Chr1	Araport11	CDS	12650559	12650862	.	-	0	transcript_id "AT1G34550.1"; gene_id "AT1G34550";
Chr1	Araport11	five_prime_UTR	12650833	12651296	.	-	.	transcript_id "AT1G34550.2"; gene_id "AT1G34550";
Chr1	Araport11	transposable_element	12651410	12651914	.	+	.	transcript_id "AT1TE41310"; gene_id "AT1TE41310";
Chr1	Araport11	transposon_fragment	12651410	12651914	.	+	.	transcript_id "AT1TE41310"; gene_id "AT1TE41310";
Chr1	Araport11	exon	12652395	12652646	.	-	.	transcript_id "AT1G34550.1"; gene_id "AT1G34550";
Chr1	Araport11	CDS	12652395	12652646	.	-	0	transcript_id "AT1G34550.1"; gene_id "AT1G34550";
Chr1	Araport11	transposable_element	12653040	12653378	.	+	.	transcript_id "AT1TE41315"; gene_id "AT1TE41315";
Chr1	Araport11	transposon_fragment	12653040	12653378	.	+	.	transcript_id "AT1TE41315"; gene_id "AT1TE41315";
Chr1	Araport11	protein	12653961	12654677	.	+	.	transcript_id "AT1G34560.1"; gene_id "AT1G34560";
Chr1	Araport11	gene	12653961	12654779	.	+	.	transcript_id "AT1G34560"; gene_id "AT1G34560";
Chr1	Araport11	mRNA	12653961	12654779	.	+	.	transcript_id "AT1G34560"; gene_id "AT1G34560.1";
Chr1	Araport11	exon	12653961	12654037	.	+	.	transcript_id "AT1G34560.1"; gene_id "AT1G34560";
Chr1	Araport11	CDS	12653961	12654037	.	+	0	transcript_id "AT1G34560.1"; gene_id "AT1G34560";
Chr1	Araport11	exon	12654117	12654222	.	+	.	transcript_id "AT1G34560.1"; gene_id "AT1G34560";
Chr1	Araport11	CDS	12654117	12654222	.	+	1	transcript_id "AT1G34560.1"; gene_id "AT1G34560";
Chr1	Araport11	CDS	12654318	12654677	.	+	0	transcript_id "AT1G34560.1"; gene_id "AT1G34560";
Chr1	Araport11	exon	12654318	12654779	.	+	.	transcript_id "AT1G34560.1"; gene_id "AT1G34560";
Chr1	Araport11	three_prime_UTR	12654678	12654779	.	+	.	transcript_id "AT1G34560.1"; gene_id "AT1G34560";
Chr1	Araport11	gene	12654927	12656605	.	-	.	transcript_id "AT1G34570"; gene_id "AT1G34570";
Chr1	Araport11	mRNA	12654927	12656605	.	-	.	transcript_id "AT1G34570"; gene_id "AT1G34570.1";
Chr1	Araport11	three_prime_UTR	12654927	12655296	.	-	.	transcript_id "AT1G34570.1"; gene_id "AT1G34570";
Chr1	Araport11	exon	12654927	12655603	.	-	.	transcript_id "AT1G34570.1"; gene_id "AT1G34570";
Chr1	Araport11	CDS	12655297	12655603	.	-	1	transcript_id "AT1G34570.1"; gene_id "AT1G34570";
Chr1	Araport11	protein	12655297	12656444	.	-	.	transcript_id "AT1G34570.1"; gene_id "AT1G34570";
Chr1	Araport11	exon	12655697	12655818	.	-	.	transcript_id "AT1G34570.1"; gene_id "AT1G34570";
Chr1	Araport11	CDS	12655697	12655818	.	-	0	transcript_id "AT1G34570.1"; gene_id "AT1G34570";
Chr1	Araport11	exon	12655913	12656034	.	-	.	transcript_id "AT1G34570.1"; gene_id "AT1G34570";
Chr1	Araport11	CDS	12655913	12656034	.	-	2	transcript_id "AT1G34570.1"; gene_id "AT1G34570";
Chr1	Araport11	exon	12656236	12656295	.	-	.	transcript_id "AT1G34570.1"; gene_id "AT1G34570";
Chr1	Araport11	CDS	12656236	12656295	.	-	2	transcript_id "AT1G34570.1"; gene_id "AT1G34570";
Chr1	Araport11	CDS	12656429	12656444	.	-	0	transcript_id "AT1G34570.1"; gene_id "AT1G34570";
Chr1	Araport11	exon	12656429	12656605	.	-	.	transcript_id "AT1G34570.1"; gene_id "AT1G34570";
Chr1	Araport11	five_prime_UTR	12656445	12656605	.	-	.	transcript_id "AT1G34570.1"; gene_id "AT1G34570";
Chr1	Araport11	gene	12657027	12658756	.	-	.	transcript_id "AT1G34575"; gene_id "AT1G34575";
Chr1	Araport11	mRNA	12657027	12658756	.	-	.	transcript_id "AT1G34575"; gene_id "AT1G34575.1";
Chr1	Araport11	three_prime_UTR	12657027	12657148	.	-	.	transcript_id "AT1G34575.1"; gene_id "AT1G34575";
Chr1	Araport11	exon	12657027	12658756	.	-	.	transcript_id "AT1G34575.1"; gene_id "AT1G34575";
Chr1	Araport11	CDS	12657149	12658732	.	-	0	transcript_id "AT1G34575.1"; gene_id "AT1G34575";
Chr1	Araport11	protein	12657149	12658732	.	-	.	transcript_id "AT1G34575.1"; gene_id "AT1G34575";
Chr1	Araport11	five_prime_UTR	12658733	12658756	.	-	.	transcript_id "AT1G34575.1"; gene_id "AT1G34575";
Chr1	Araport11	gene	12660497	12663870	.	+	.	transcript_id "AT1G34580"; gene_id "AT1G34580";
Chr1	Araport11	mRNA	12660497	12663870	.	+	.	transcript_id "AT1G34580"; gene_id "AT1G34580.1";
Chr1	Araport11	five_prime_UTR	12660497	12660630	.	+	.	transcript_id "AT1G34580.1"; gene_id "AT1G34580";
Chr1	Araport11	exon	12660497	12660766	.	+	.	transcript_id "AT1G34580.1"; gene_id "AT1G34580";
Chr1	Araport11	mRNA	12660519	12663870	.	+	.	transcript_id "AT1G34580"; gene_id "AT1G34580.2";
Chr1	Araport11	five_prime_UTR	12660519	12660862	.	+	.	transcript_id "AT1G34580.2"; gene_id "AT1G34580";
Chr1	Araport11	exon	12660519	12661168	.	+	.	transcript_id "AT1G34580.2"; gene_id "AT1G34580";
Chr1	Araport11	CDS	12660631	12660766	.	+	0	transcript_id "AT1G34580.1"; gene_id "AT1G34580";
Chr1	Araport11	protein	12660631	12663553	.	+	.	transcript_id "AT1G34580.1"; gene_id "AT1G34580";
Chr1	Araport11	exon	12660849	12661168	.	+	.	transcript_id "AT1G34580.1"; gene_id "AT1G34580";
Chr1	Araport11	CDS	12660849	12661168	.	+	2	transcript_id "AT1G34580.1"; gene_id "AT1G34580";
Chr1	Araport11	CDS	12660863	12661168	.	+	0	transcript_id "AT1G34580.2"; gene_id "AT1G34580";
Chr1	Araport11	protein	12660863	12663553	.	+	.	transcript_id "AT1G34580.2"; gene_id "AT1G34580";
Chr1	Araport11	CDS	12661630	12662268	.	+	0	transcript_id "AT1G34580.1"; gene_id "AT1G34580";
Chr1	Araport11	CDS	12661630	12662268	.	+	0	transcript_id "AT1G34580.2"; gene_id "AT1G34580";
Chr1	Araport11	exon	12661630	12662268	.	+	.	transcript_id "AT1G34580.1,AT1G34580.2"; gene_id "AT1G34580";
Chr1	Araport11	transposable_element	12662731	12662924	.	-	.	transcript_id "AT1TE41340"; gene_id "AT1TE41340";
Chr1	Araport11	transposon_fragment	12662731	12662924	.	-	.	transcript_id "AT1TE41340"; gene_id "AT1TE41340";
Chr1	Araport11	CDS	12663128	12663553	.	+	0	transcript_id "AT1G34580.1"; gene_id "AT1G34580";
Chr1	Araport11	CDS	12663128	12663553	.	+	0	transcript_id "AT1G34580.2"; gene_id "AT1G34580";
Chr1	Araport11	exon	12663128	12663870	.	+	.	transcript_id "AT1G34580.1,AT1G34580.2"; gene_id "AT1G34580";
Chr1	Araport11	three_prime_UTR	12663554	12663870	.	+	.	transcript_id "AT1G34580.1,AT1G34580.2"; gene_id "AT1G34580";
Chr1	Araport11	transposable_element	12664497	12673969	.	-	.	transcript_id "AT1TE41345"; gene_id "AT1TE41345";
Chr1	Araport11	transposon_fragment	12664497	12669619	.	-	.	transcript_id "AT1TE41345"; gene_id "AT1TE41345";
Chr1	Araport11	transposable_element_gene	12665167	12667818	.	+	.	transcript_id "AT1G34590"; gene_id "AT1G34590";
Chr1	Araport11	mRNA	12665167	12667818	.	+	.	transcript_id "AT1G34590"; gene_id "AT1G34590.1";
Chr1	Araport11	exon	12665167	12666130	.	+	.	transcript_id "AT1G34590.1"; gene_id "AT1G34590";
Chr1	Araport11	exon	12666207	12667036	.	+	.	transcript_id "AT1G34590.1"; gene_id "AT1G34590";
Chr1	Araport11	exon	12667105	12667290	.	+	.	transcript_id "AT1G34590.1"; gene_id "AT1G34590";
Chr1	Araport11	exon	12667336	12667818	.	+	.	transcript_id "AT1G34590.1"; gene_id "AT1G34590";
Chr1	Araport11	transposable_element_gene	12668425	12673094	.	-	.	transcript_id "AT1G34600"; gene_id "AT1G34600";
Chr1	Araport11	mRNA	12668425	12673094	.	-	.	transcript_id "AT1G34600"; gene_id "AT1G34600.1";
Chr1	Araport11	exon	12668425	12673094	.	-	.	transcript_id "AT1G34600.1"; gene_id "AT1G34600";
Chr1	Araport11	transposon_fragment	12669621	12669679	.	-	.	transcript_id "AT1TE41345"; gene_id "AT1TE41345";
Chr1	Araport11	transposon_fragment	12669683	12670115	.	-	.	transcript_id "AT1TE41345"; gene_id "AT1TE41345";
Chr1	Araport11	transposon_fragment	12670116	12673969	.	-	.	transcript_id "AT1TE41345"; gene_id "AT1TE41345";
Chr1	Araport11	transposable_element	12674460	12684931	.	-	.	transcript_id "AT1TE41350"; gene_id "AT1TE41350";
Chr1	Araport11	transposon_fragment	12674460	12684931	.	-	.	transcript_id "AT1TE41350"; gene_id "AT1TE41350";
Chr1	Araport11	transposable_element_gene	12675584	12679303	.	+	.	transcript_id "AT1G34610"; gene_id "AT1G34610";
Chr1	Araport11	mRNA	12675584	12679303	.	+	.	transcript_id "AT1G34610"; gene_id "AT1G34610.1";
Chr1	Araport11	exon	12675584	12676468	.	+	.	transcript_id "AT1G34610.1"; gene_id "AT1G34610";
Chr1	Araport11	exon	12676560	12677246	.	+	.	transcript_id "AT1G34610.1"; gene_id "AT1G34610";
Chr1	Araport11	exon	12677357	12677518	.	+	.	transcript_id "AT1G34610.1"; gene_id "AT1G34610";
Chr1	Araport11	exon	12677594	12677713	.	+	.	transcript_id "AT1G34610.1"; gene_id "AT1G34610";
Chr1	Araport11	exon	12677803	12677838	.	+	.	transcript_id "AT1G34610.1"; gene_id "AT1G34610";
Chr1	Araport11	exon	12677919	12678313	.	+	.	transcript_id "AT1G34610.1"; gene_id "AT1G34610";
Chr1	Araport11	exon	12678397	12678481	.	+	.	transcript_id "AT1G34610.1"; gene_id "AT1G34610";
Chr1	Araport11	exon	12678595	12679060	.	+	.	transcript_id "AT1G34610.1"; gene_id "AT1G34610";
Chr1	Araport11	exon	12679146	12679303	.	+	.	transcript_id "AT1G34610.1"; gene_id "AT1G34610";
Chr1	Araport11	transposable_element_gene	12680938	12684547	.	-	.	transcript_id "AT1G34620"; gene_id "AT1G34620";
Chr1	Araport11	mRNA	12680938	12684547	.	-	.	transcript_id "AT1G34620"; gene_id "AT1G34620.1";
Chr1	Araport11	exon	12680938	12684547	.	-	.	transcript_id "AT1G34620.1"; gene_id "AT1G34620";
Chr1	Araport11	gene	12685176	12687641	.	+	.	transcript_id "AT1G34630"; gene_id "AT1G34630";
Chr1	Araport11	mRNA	12685176	12687641	.	+	.	transcript_id "AT1G34630"; gene_id "AT1G34630.1";
Chr1	Araport11	five_prime_UTR	12685176	12685316	.	+	.	transcript_id "AT1G34630.1"; gene_id "AT1G34630";
Chr1	Araport11	exon	12685176	12685603	.	+	.	transcript_id "AT1G34630.1"; gene_id "AT1G34630";
Chr1	Araport11	mRNA	12685198	12687435	.	+	.	transcript_id "AT1G34630"; gene_id "AT1G34630.4";
Chr1	Araport11	mRNA	12685198	12687435	.	+	.	transcript_id "AT1G34630"; gene_id "AT1G34630.3";
Chr1	Araport11	five_prime_UTR	12685198	12685603	.	+	.	transcript_id "AT1G34630.4,AT1G34630.3"; gene_id "AT1G34630";
Chr1	Araport11	mRNA	12685198	12687575	.	+	.	transcript_id "AT1G34630"; gene_id "AT1G34630.2";
Chr1	Araport11	five_prime_UTR	12685198	12685316	.	+	.	transcript_id "AT1G34630.2"; gene_id "AT1G34630";
Chr1	Araport11	exon	12685198	12685603	.	+	.	transcript_id "AT1G34630.4,AT1G34630.3,AT1G34630.2"; gene_id "AT1G34630";
Chr1	Araport11	CDS	12685317	12685603	.	+	0	transcript_id "AT1G34630.1"; gene_id "AT1G34630";
Chr1	Araport11	CDS	12685317	12685603	.	+	0	transcript_id "AT1G34630.2"; gene_id "AT1G34630";
Chr1	Araport11	protein	12685317	12687107	.	+	.	transcript_id "AT1G34630.2"; gene_id "AT1G34630";
Chr1	Araport11	protein	12685317	12687435	.	+	.	transcript_id "AT1G34630.1"; gene_id "AT1G34630";
Chr1	Araport11	CDS	12685676	12685816	.	+	1	transcript_id "AT1G34630.1"; gene_id "AT1G34630";
Chr1	Araport11	five_prime_UTR	12685676	12685816	.	+	.	transcript_id "AT1G34630.4"; gene_id "AT1G34630";
Chr1	Araport11	five_prime_UTR	12685676	12685979	.	+	.	transcript_id "AT1G34630.3"; gene_id "AT1G34630";
Chr1	Araport11	exon	12685676	12686158	.	+	.	transcript_id "AT1G34630.3"; gene_id "AT1G34630";
Chr1	Araport11	CDS	12685676	12685816	.	+	1	transcript_id "AT1G34630.2"; gene_id "AT1G34630";
Chr1	Araport11	exon	12685676	12685816	.	+	.	transcript_id "AT1G34630.1,AT1G34630.4,AT1G34630.2"; gene_id "AT1G34630";
Chr1	Araport11	mRNA	12685824	12687435	.	+	.	transcript_id "AT1G34630"; gene_id "AT1G34630.5";
Chr1	Araport11	five_prime_UTR	12685824	12685979	.	+	.	transcript_id "AT1G34630.5"; gene_id "AT1G34630";
Chr1	Araport11	exon	12685824	12686158	.	+	.	transcript_id "AT1G34630.5"; gene_id "AT1G34630";
Chr1	Araport11	five_prime_UTR	12685895	12685979	.	+	.	transcript_id "AT1G34630.4"; gene_id "AT1G34630";
Chr1	Araport11	exon	12685895	12686158	.	+	.	transcript_id "AT1G34630.4"; gene_id "AT1G34630";
Chr1	Araport11	CDS	12685931	12686158	.	+	1	transcript_id "AT1G34630.1"; gene_id "AT1G34630";
Chr1	Araport11	CDS	12685931	12686158	.	+	1	transcript_id "AT1G34630.2"; gene_id "AT1G34630";
Chr1	Araport11	exon	12685931	12686158	.	+	.	transcript_id "AT1G34630.1,AT1G34630.2"; gene_id "AT1G34630";
Chr1	Araport11	CDS	12685980	12686158	.	+	0	transcript_id "AT1G34630.4"; gene_id "AT1G34630";
Chr1	Araport11	CDS	12685980	12686158	.	+	0	transcript_id "AT1G34630.3"; gene_id "AT1G34630";
Chr1	Araport11	CDS	12685980	12686158	.	+	0	transcript_id "AT1G34630.5"; gene_id "AT1G34630";
Chr1	Araport11	protein	12685980	12687435	.	+	.	transcript_id "AT1G34630.4"; gene_id "AT1G34630";
Chr1	Araport11	protein	12685980	12687435	.	+	.	transcript_id "AT1G34630.3"; gene_id "AT1G34630";
Chr1	Araport11	protein	12685980	12687435	.	+	.	transcript_id "AT1G34630.5"; gene_id "AT1G34630";
Chr1	Araport11	CDS	12686274	12686481	.	+	1	transcript_id "AT1G34630.1"; gene_id "AT1G34630";
Chr1	Araport11	CDS	12686274	12686481	.	+	1	transcript_id "AT1G34630.4"; gene_id "AT1G34630";
Chr1	Araport11	CDS	12686274	12686481	.	+	1	transcript_id "AT1G34630.3"; gene_id "AT1G34630";
Chr1	Araport11	CDS	12686274	12686481	.	+	1	transcript_id "AT1G34630.2"; gene_id "AT1G34630";
Chr1	Araport11	CDS	12686274	12686481	.	+	1	transcript_id "AT1G34630.5"; gene_id "AT1G34630";
Chr1	Araport11	exon	12686274	12686481	.	+	.	transcript_id "AT1G34630.1,AT1G34630.4,AT1G34630.3,AT1G34630.2,AT1G34630.5"; gene_id "AT1G34630";
Chr1	Araport11	CDS	12686607	12686743	.	+	0	transcript_id "AT1G34630.1"; gene_id "AT1G34630";
Chr1	Araport11	CDS	12686607	12686743	.	+	0	transcript_id "AT1G34630.4"; gene_id "AT1G34630";
Chr1	Araport11	CDS	12686607	12686743	.	+	0	transcript_id "AT1G34630.3"; gene_id "AT1G34630";
Chr1	Araport11	CDS	12686607	12686743	.	+	0	transcript_id "AT1G34630.2"; gene_id "AT1G34630";
Chr1	Araport11	CDS	12686607	12686743	.	+	0	transcript_id "AT1G34630.5"; gene_id "AT1G34630";
Chr1	Araport11	exon	12686607	12686743	.	+	.	transcript_id "AT1G34630.1,AT1G34630.4,AT1G34630.3,AT1G34630.2,AT1G34630.5"; gene_id "AT1G34630";
Chr1	Araport11	CDS	12686828	12686908	.	+	1	transcript_id "AT1G34630.1"; gene_id "AT1G34630";
Chr1	Araport11	CDS	12686828	12686908	.	+	1	transcript_id "AT1G34630.4"; gene_id "AT1G34630";
Chr1	Araport11	CDS	12686828	12686908	.	+	1	transcript_id "AT1G34630.3"; gene_id "AT1G34630";
Chr1	Araport11	CDS	12686828	12686908	.	+	1	transcript_id "AT1G34630.2"; gene_id "AT1G34630";
Chr1	Araport11	CDS	12686828	12686908	.	+	1	transcript_id "AT1G34630.5"; gene_id "AT1G34630";
Chr1	Araport11	exon	12686828	12686908	.	+	.	transcript_id "AT1G34630.1,AT1G34630.4,AT1G34630.3,AT1G34630.2,AT1G34630.5"; gene_id "AT1G34630";
Chr1	Araport11	CDS	12687002	12687068	.	+	1	transcript_id "AT1G34630.1"; gene_id "AT1G34630";
Chr1	Araport11	CDS	12687002	12687068	.	+	1	transcript_id "AT1G34630.4"; gene_id "AT1G34630";
Chr1	Araport11	CDS	12687002	12687068	.	+	1	transcript_id "AT1G34630.3"; gene_id "AT1G34630";
Chr1	Araport11	CDS	12687002	12687107	.	+	1	transcript_id "AT1G34630.2"; gene_id "AT1G34630";
Chr1	Araport11	exon	12687002	12687575	.	+	.	transcript_id "AT1G34630.2"; gene_id "AT1G34630";
Chr1	Araport11	CDS	12687002	12687068	.	+	1	transcript_id "AT1G34630.5"; gene_id "AT1G34630";
Chr1	Araport11	exon	12687002	12687068	.	+	.	transcript_id "AT1G34630.1,AT1G34630.4,AT1G34630.3,AT1G34630.5"; gene_id "AT1G34630";
Chr1	Araport11	gene	12687105	12687401	.	-	.	transcript_id ""; gene_id "";
Chr1	Araport11	antisense_lncRNA	12687105	12687401	.	-	.	transcript_id "AT1G06787"; gene_id "AT1G06787.1";
Chr1	Araport11	exon	12687105	12687401	.	-	.	transcript_id "AT1G06787.1"; gene_id "AT1G06787";
Chr1	Araport11	three_prime_UTR	12687108	12687575	.	+	.	transcript_id "AT1G34630.2"; gene_id "AT1G34630";
Chr1	Araport11	CDS	12687139	12687435	.	+	0	transcript_id "AT1G34630.1"; gene_id "AT1G34630";
Chr1	Araport11	exon	12687139	12687641	.	+	.	transcript_id "AT1G34630.1"; gene_id "AT1G34630";
Chr1	Araport11	CDS	12687139	12687435	.	+	0	transcript_id "AT1G34630.4"; gene_id "AT1G34630";
Chr1	Araport11	CDS	12687139	12687435	.	+	0	transcript_id "AT1G34630.3"; gene_id "AT1G34630";
Chr1	Araport11	CDS	12687139	12687435	.	+	0	transcript_id "AT1G34630.5"; gene_id "AT1G34630";
Chr1	Araport11	exon	12687139	12687435	.	+	.	transcript_id "AT1G34630.4,AT1G34630.3,AT1G34630.5"; gene_id "AT1G34630";
Chr1	Araport11	three_prime_UTR	12687436	12687641	.	+	.	transcript_id "AT1G34630.1"; gene_id "AT1G34630";
Chr1	Araport11	gene	12687552	12688543	.	-	.	transcript_id "AT1G34640"; gene_id "AT1G34640";
Chr1	Araport11	mRNA	12687552	12688543	.	-	.	transcript_id "AT1G34640"; gene_id "AT1G34640.1";
Chr1	Araport11	three_prime_UTR	12687552	12687705	.	-	.	transcript_id "AT1G34640.1"; gene_id "AT1G34640";
Chr1	Araport11	exon	12687552	12687796	.	-	.	transcript_id "AT1G34640.1"; gene_id "AT1G34640";
Chr1	Araport11	CDS	12687706	12687796	.	-	1	transcript_id "AT1G34640.1"; gene_id "AT1G34640";
Chr1	Araport11	protein	12687706	12688427	.	-	.	transcript_id "AT1G34640.1"; gene_id "AT1G34640";
Chr1	Araport11	CDS	12688186	12688427	.	-	0	transcript_id "AT1G34640.1"; gene_id "AT1G34640";
Chr1	Araport11	exon	12688186	12688543	.	-	.	transcript_id "AT1G34640.1"; gene_id "AT1G34640";
Chr1	Araport11	five_prime_UTR	12688428	12688543	.	-	.	transcript_id "AT1G34640.1"; gene_id "AT1G34640";
Chr1	Araport11	transposable_element	12688765	12688951	.	+	.	transcript_id "AT1TE41360"; gene_id "AT1TE41360";
Chr1	Araport11	transposon_fragment	12688765	12688951	.	+	.	transcript_id "AT1TE41360"; gene_id "AT1TE41360";
Chr1	Araport11	transposable_element	12689892	12690138	.	+	.	transcript_id "AT1TE41365"; gene_id "AT1TE41365";
Chr1	Araport11	transposon_fragment	12689892	12690138	.	+	.	transcript_id "AT1TE41365"; gene_id "AT1TE41365";
Chr1	Araport11	transposable_element	12690264	12690354	.	-	.	transcript_id "AT1TE41370"; gene_id "AT1TE41370";
Chr1	Araport11	transposon_fragment	12690264	12690354	.	-	.	transcript_id "AT1TE41370"; gene_id "AT1TE41370";
Chr1	Araport11	transposable_element	12690355	12691380	.	+	.	transcript_id "AT1TE41375"; gene_id "AT1TE41375";
Chr1	Araport11	transposon_fragment	12690355	12691380	.	+	.	transcript_id "AT1TE41375"; gene_id "AT1TE41375";
Chr1	Araport11	transposable_element	12691381	12691420	.	-	.	transcript_id "AT1TE41380"; gene_id "AT1TE41380";
Chr1	Araport11	transposon_fragment	12691381	12691420	.	-	.	transcript_id "AT1TE41380"; gene_id "AT1TE41380";
Chr1	Araport11	transposable_element	12691421	12691532	.	-	.	transcript_id "AT1TE41385"; gene_id "AT1TE41385";
Chr1	Araport11	transposon_fragment	12691421	12691532	.	-	.	transcript_id "AT1TE41385"; gene_id "AT1TE41385";
Chr1	Araport11	transposable_element	12692264	12692502	.	-	.	transcript_id "AT1TE41390"; gene_id "AT1TE41390";
Chr1	Araport11	transposon_fragment	12692264	12692502	.	-	.	transcript_id "AT1TE41390"; gene_id "AT1TE41390";
Chr1	Araport11	gene	12692995	12697834	.	+	.	transcript_id "AT1G34650"; gene_id "AT1G34650";
Chr1	Araport11	mRNA	12692995	12697834	.	+	.	transcript_id "AT1G34650"; gene_id "AT1G34650.1";
Chr1	Araport11	five_prime_UTR	12692995	12693010	.	+	.	transcript_id "AT1G34650.1"; gene_id "AT1G34650";
Chr1	Araport11	exon	12692995	12693108	.	+	.	transcript_id "AT1G34650.1"; gene_id "AT1G34650";
Chr1	Araport11	CDS	12693011	12693108	.	+	0	transcript_id "AT1G34650.1"; gene_id "AT1G34650";
Chr1	Araport11	protein	12693011	12697778	.	+	.	transcript_id "AT1G34650.1"; gene_id "AT1G34650";
Chr1	Araport11	exon	12693208	12693325	.	+	.	transcript_id "AT1G34650.1"; gene_id "AT1G34650";
Chr1	Araport11	CDS	12693208	12693325	.	+	1	transcript_id "AT1G34650.1"; gene_id "AT1G34650";
Chr1	Araport11	exon	12693550	12693738	.	+	.	transcript_id "AT1G34650.1"; gene_id "AT1G34650";
Chr1	Araport11	CDS	12693550	12693738	.	+	0	transcript_id "AT1G34650.1"; gene_id "AT1G34650";
Chr1	Araport11	transposable_element	12693753	12694558	.	+	.	transcript_id "AT1TE41395"; gene_id "AT1TE41395";
Chr1	Araport11	transposon_fragment	12693753	12694558	.	+	.	transcript_id "AT1TE41395"; gene_id "AT1TE41395";
Chr1	Araport11	exon	12694580	12695092	.	+	.	transcript_id "AT1G34650.1"; gene_id "AT1G34650";
Chr1	Araport11	CDS	12694580	12695092	.	+	0	transcript_id "AT1G34650.1"; gene_id "AT1G34650";
Chr1	Araport11	transposable_element	12695086	12695733	.	-	.	transcript_id "AT1TE41400"; gene_id "AT1TE41400";
Chr1	Araport11	transposon_fragment	12695086	12695733	.	-	.	transcript_id "AT1TE41400"; gene_id "AT1TE41400";
Chr1	Araport11	transposable_element	12695734	12695770	.	+	.	transcript_id "AT1TE41405"; gene_id "AT1TE41405";
Chr1	Araport11	transposon_fragment	12695734	12695770	.	+	.	transcript_id "AT1TE41405"; gene_id "AT1TE41405";
Chr1	Araport11	exon	12695769	12695867	.	+	.	transcript_id "AT1G34650.1"; gene_id "AT1G34650";
Chr1	Araport11	CDS	12695769	12695867	.	+	0	transcript_id "AT1G34650.1"; gene_id "AT1G34650";
Chr1	Araport11	exon	12695949	12696158	.	+	.	transcript_id "AT1G34650.1"; gene_id "AT1G34650";
Chr1	Araport11	CDS	12695949	12696158	.	+	0	transcript_id "AT1G34650.1"; gene_id "AT1G34650";
Chr1	Araport11	exon	12696294	12696474	.	+	.	transcript_id "AT1G34650.1"; gene_id "AT1G34650";
Chr1	Araport11	CDS	12696294	12696474	.	+	0	transcript_id "AT1G34650.1"; gene_id "AT1G34650";
Chr1	Araport11	exon	12696648	12696916	.	+	.	transcript_id "AT1G34650.1"; gene_id "AT1G34650";
Chr1	Araport11	CDS	12696648	12696916	.	+	2	transcript_id "AT1G34650.1"; gene_id "AT1G34650";
Chr1	Araport11	exon	12697021	12697110	.	+	.	transcript_id "AT1G34650.1"; gene_id "AT1G34650";
Chr1	Araport11	CDS	12697021	12697110	.	+	0	transcript_id "AT1G34650.1"; gene_id "AT1G34650";
Chr1	Araport11	CDS	12697419	12697778	.	+	0	transcript_id "AT1G34650.1"; gene_id "AT1G34650";
Chr1	Araport11	exon	12697419	12697834	.	+	.	transcript_id "AT1G34650.1"; gene_id "AT1G34650";
Chr1	Araport11	three_prime_UTR	12697779	12697834	.	+	.	transcript_id "AT1G34650.1"; gene_id "AT1G34650";
Chr1	Araport11	transposable_element	12699869	12701299	.	+	.	transcript_id "AT1TE41415"; gene_id "AT1TE41415";
Chr1	Araport11	transposon_fragment	12699869	12701299	.	+	.	transcript_id "AT1TE41415"; gene_id "AT1TE41415";
Chr1	Araport11	transposable_element_gene	12699872	12701377	.	+	.	transcript_id "AT1G34660"; gene_id "AT1G34660";
Chr1	Araport11	mRNA	12699872	12701377	.	+	.	transcript_id "AT1G34660"; gene_id "AT1G34660.1";
Chr1	Araport11	exon	12699872	12701377	.	+	.	transcript_id "AT1G34660.1"; gene_id "AT1G34660";
Chr1	Araport11	transposable_element	12701958	12702535	.	+	.	transcript_id "AT1TE41420"; gene_id "AT1TE41420";
Chr1	Araport11	transposon_fragment	12701958	12702535	.	+	.	transcript_id "AT1TE41420"; gene_id "AT1TE41420";
Chr1	Araport11	transposable_element	12702536	12702731	.	+	.	transcript_id "AT1TE41425"; gene_id "AT1TE41425";
Chr1	Araport11	transposon_fragment	12702536	12702731	.	+	.	transcript_id "AT1TE41425"; gene_id "AT1TE41425";
Chr1	Araport11	transposable_element	12704887	12704921	.	+	.	transcript_id "AT1TE41430"; gene_id "AT1TE41430";
Chr1	Araport11	transposon_fragment	12704887	12704921	.	+	.	transcript_id "AT1TE41430"; gene_id "AT1TE41430";
Chr1	Araport11	transposable_element	12704922	12705222	.	-	.	transcript_id "AT1TE41435"; gene_id "AT1TE41435";
Chr1	Araport11	transposon_fragment	12704922	12705222	.	-	.	transcript_id "AT1TE41435"; gene_id "AT1TE41435";
Chr1	Araport11	gene	12709090	12710665	.	+	.	transcript_id "AT1G34670"; gene_id "AT1G34670";
Chr1	Araport11	mRNA	12709090	12710665	.	+	.	transcript_id "AT1G34670"; gene_id "AT1G34670.1";
Chr1	Araport11	five_prime_UTR	12709090	12709127	.	+	.	transcript_id "AT1G34670.1"; gene_id "AT1G34670";
Chr1	Araport11	exon	12709090	12709260	.	+	.	transcript_id "AT1G34670.1"; gene_id "AT1G34670";
Chr1	Araport11	CDS	12709128	12709260	.	+	0	transcript_id "AT1G34670.1"; gene_id "AT1G34670";
Chr1	Araport11	protein	12709128	12710423	.	+	.	transcript_id "AT1G34670.1"; gene_id "AT1G34670";
Chr1	Araport11	exon	12709378	12709507	.	+	.	transcript_id "AT1G34670.1"; gene_id "AT1G34670";
Chr1	Araport11	CDS	12709378	12709507	.	+	2	transcript_id "AT1G34670.1"; gene_id "AT1G34670";
Chr1	Araport11	CDS	12709589	12710423	.	+	1	transcript_id "AT1G34670.1"; gene_id "AT1G34670";
Chr1	Araport11	exon	12709589	12710665	.	+	.	transcript_id "AT1G34670.1"; gene_id "AT1G34670";
Chr1	Araport11	three_prime_UTR	12710424	12710665	.	+	.	transcript_id "AT1G34670.1"; gene_id "AT1G34670";
Chr1	Araport11	transposable_element	12710570	12710841	.	+	.	transcript_id "AT1TE41445"; gene_id "AT1TE41445";
Chr1	Araport11	transposon_fragment	12710570	12710841	.	+	.	transcript_id "AT1TE41445"; gene_id "AT1TE41445";
Chr1	Araport11	transposable_element	12711074	12711180	.	-	.	transcript_id "AT1TE41450"; gene_id "AT1TE41450";
Chr1	Araport11	transposon_fragment	12711074	12711180	.	-	.	transcript_id "AT1TE41450"; gene_id "AT1TE41450";
Chr1	Araport11	pseudogene	12711181	12711455	.	+	.	transcript_id "AT1G34680"; gene_id "AT1G34680";
Chr1	Araport11	pseudogenic_transcript	12711181	12711455	.	+	.	transcript_id "AT1G34680"; gene_id "AT1G34680.1";
Chr1	Araport11	pseudogenic_exon	12711181	12711455	.	+	.	transcript_id "AT1G34680.1"; gene_id "AT1G34680";
Chr1	Araport11	pseudogene	12713190	12713570	.	+	.	transcript_id "AT1G34690"; gene_id "AT1G34690";
Chr1	Araport11	pseudogenic_transcript	12713190	12713570	.	+	.	transcript_id "AT1G34690"; gene_id "AT1G34690.1";
Chr1	Araport11	pseudogenic_exon	12713190	12713570	.	+	.	transcript_id "AT1G34690.1"; gene_id "AT1G34690";
Chr1	Araport11	transposable_element	12713446	12713480	.	+	.	transcript_id "AT1TE41455"; gene_id "AT1TE41455";
Chr1	Araport11	transposon_fragment	12713446	12713480	.	+	.	transcript_id "AT1TE41455"; gene_id "AT1TE41455";
Chr1	Araport11	transposable_element	12713488	12728545	.	+	.	transcript_id "AT1TE41460"; gene_id "AT1TE41460";
Chr1	Araport11	transposon_fragment	12713488	12728545	.	+	.	transcript_id "AT1TE41460"; gene_id "AT1TE41460";
Chr1	Araport11	transposable_element_gene	12714209	12717181	.	+	.	transcript_id "AT1G34700"; gene_id "AT1G34700";
Chr1	Araport11	mRNA	12714209	12717181	.	+	.	transcript_id "AT1G34700"; gene_id "AT1G34700.1";
Chr1	Araport11	exon	12714209	12717181	.	+	.	transcript_id "AT1G34700.1"; gene_id "AT1G34700";
Chr1	Araport11	transposable_element_gene	12717730	12718678	.	+	.	transcript_id "AT1G34710"; gene_id "AT1G34710";
Chr1	Araport11	mRNA	12717730	12718678	.	+	.	transcript_id "AT1G34710"; gene_id "AT1G34710.1";
Chr1	Araport11	exon	12717730	12717867	.	+	.	transcript_id "AT1G34710.1"; gene_id "AT1G34710";
Chr1	Araport11	exon	12717957	12718224	.	+	.	transcript_id "AT1G34710.1"; gene_id "AT1G34710";
Chr1	Araport11	exon	12718306	12718390	.	+	.	transcript_id "AT1G34710.1"; gene_id "AT1G34710";
Chr1	Araport11	exon	12718462	12718678	.	+	.	transcript_id "AT1G34710.1"; gene_id "AT1G34710";
Chr1	Araport11	transposable_element_gene	12719357	12719887	.	-	.	transcript_id "AT1G34720"; gene_id "AT1G34720";
Chr1	Araport11	mRNA	12719357	12719887	.	-	.	transcript_id "AT1G34720"; gene_id "AT1G34720.1";
Chr1	Araport11	exon	12719357	12719887	.	-	.	transcript_id "AT1G34720.1"; gene_id "AT1G34720";
Chr1	Araport11	transposable_element_gene	12720886	12721377	.	-	.	transcript_id "AT1G34730"; gene_id "AT1G34730";
Chr1	Araport11	mRNA	12720886	12721377	.	-	.	transcript_id "AT1G34730"; gene_id "AT1G34730.1";
Chr1	Araport11	exon	12720886	12721377	.	-	.	transcript_id "AT1G34730.1"; gene_id "AT1G34730";
Chr1	Araport11	transposable_element_gene	12722224	12728189	.	-	.	transcript_id "AT1G34740"; gene_id "AT1G34740";
Chr1	Araport11	mRNA	12722224	12728189	.	-	.	transcript_id "AT1G34740"; gene_id "AT1G34740.1";
Chr1	Araport11	exon	12722224	12722960	.	-	.	transcript_id "AT1G34740.1"; gene_id "AT1G34740";
Chr1	Araport11	exon	12723305	12723944	.	-	.	transcript_id "AT1G34740.1"; gene_id "AT1G34740";
Chr1	Araport11	exon	12724050	12724134	.	-	.	transcript_id "AT1G34740.1"; gene_id "AT1G34740";
Chr1	Araport11	exon	12724221	12724489	.	-	.	transcript_id "AT1G34740.1"; gene_id "AT1G34740";
Chr1	Araport11	exon	12724556	12724657	.	-	.	transcript_id "AT1G34740.1"; gene_id "AT1G34740";
Chr1	Araport11	exon	12724753	12724812	.	-	.	transcript_id "AT1G34740.1"; gene_id "AT1G34740";
Chr1	Araport11	exon	12724895	12724984	.	-	.	transcript_id "AT1G34740.1"; gene_id "AT1G34740";
Chr1	Araport11	exon	12725106	12725195	.	-	.	transcript_id "AT1G34740.1"; gene_id "AT1G34740";
Chr1	Araport11	exon	12725268	12725393	.	-	.	transcript_id "AT1G34740.1"; gene_id "AT1G34740";
Chr1	Araport11	exon	12725492	12725656	.	-	.	transcript_id "AT1G34740.1"; gene_id "AT1G34740";
Chr1	Araport11	exon	12725743	12725868	.	-	.	transcript_id "AT1G34740.1"; gene_id "AT1G34740";
Chr1	Araport11	exon	12726070	12726539	.	-	.	transcript_id "AT1G34740.1"; gene_id "AT1G34740";
Chr1	Araport11	exon	12726628	12726820	.	-	.	transcript_id "AT1G34740.1"; gene_id "AT1G34740";
Chr1	Araport11	exon	12726902	12727253	.	-	.	transcript_id "AT1G34740.1"; gene_id "AT1G34740";
Chr1	Araport11	exon	12727308	12727830	.	-	.	transcript_id "AT1G34740.1"; gene_id "AT1G34740";
Chr1	Araport11	exon	12728066	12728189	.	-	.	transcript_id "AT1G34740.1"; gene_id "AT1G34740";
Chr1	Araport11	transposable_element	12728938	12729681	.	+	.	transcript_id "AT1TE41465"; gene_id "AT1TE41465";
Chr1	Araport11	transposon_fragment	12728938	12729681	.	+	.	transcript_id "AT1TE41465"; gene_id "AT1TE41465";
Chr1	Araport11	transposable_element	12730090	12730320	.	+	.	transcript_id "AT1TE41470"; gene_id "AT1TE41470";
Chr1	Araport11	transposon_fragment	12730090	12730320	.	+	.	transcript_id "AT1TE41470"; gene_id "AT1TE41470";
Chr1	Araport11	transposable_element	12730321	12730489	.	-	.	transcript_id "AT1TE41475"; gene_id "AT1TE41475";
Chr1	Araport11	transposon_fragment	12730321	12730489	.	-	.	transcript_id "AT1TE41475"; gene_id "AT1TE41475";
Chr1	Araport11	transposable_element	12730823	12731169	.	-	.	transcript_id "AT1TE41480"; gene_id "AT1TE41480";
Chr1	Araport11	transposon_fragment	12730823	12731169	.	-	.	transcript_id "AT1TE41480"; gene_id "AT1TE41480";
Chr1	Araport11	transposable_element	12731812	12732371	.	-	.	transcript_id "AT1TE41485"; gene_id "AT1TE41485";
Chr1	Araport11	transposon_fragment	12731812	12732371	.	-	.	transcript_id "AT1TE41485"; gene_id "AT1TE41485";
Chr1	Araport11	transposable_element	12732946	12733344	.	-	.	transcript_id "AT1TE41490"; gene_id "AT1TE41490";
Chr1	Araport11	transposon_fragment	12732946	12733102	.	-	.	transcript_id "AT1TE41490"; gene_id "AT1TE41490";
Chr1	Araport11	transposon_fragment	12733223	12733344	.	-	.	transcript_id "AT1TE41490"; gene_id "AT1TE41490";
Chr1	Araport11	transposable_element	12733351	12733441	.	-	.	transcript_id "AT1TE41495"; gene_id "AT1TE41495";
Chr1	Araport11	transposon_fragment	12733351	12733441	.	-	.	transcript_id "AT1TE41495"; gene_id "AT1TE41495";
Chr1	Araport11	transposable_element	12733501	12734177	.	+	.	transcript_id "AT1TE41500"; gene_id "AT1TE41500";
Chr1	Araport11	transposon_fragment	12733501	12734177	.	+	.	transcript_id "AT1TE41500"; gene_id "AT1TE41500";
Chr1	Araport11	transposable_element	12734326	12734552	.	+	.	transcript_id "AT1TE41505"; gene_id "AT1TE41505";
Chr1	Araport11	transposon_fragment	12734326	12734552	.	+	.	transcript_id "AT1TE41505"; gene_id "AT1TE41505";
Chr1	Araport11	transposable_element	12735111	12735992	.	-	.	transcript_id "AT1TE41510"; gene_id "AT1TE41510";
Chr1	Araport11	transposon_fragment	12735111	12735992	.	-	.	transcript_id "AT1TE41510"; gene_id "AT1TE41510";
Chr1	Araport11	gene	12736000	12738196	.	-	.	transcript_id "AT1G34750"; gene_id "AT1G34750";
Chr1	Araport11	mRNA	12736000	12738196	.	-	.	transcript_id "AT1G34750"; gene_id "AT1G34750.3";
Chr1	Araport11	mRNA	12736000	12738196	.	-	.	transcript_id "AT1G34750"; gene_id "AT1G34750.1";
Chr1	Araport11	mRNA	12736000	12738196	.	-	.	transcript_id "AT1G34750"; gene_id "AT1G34750.2";
Chr1	Araport11	three_prime_UTR	12736000	12736385	.	-	.	transcript_id "AT1G34750.3,AT1G34750.1,AT1G34750.2"; gene_id "AT1G34750";
Chr1	Araport11	exon	12736000	12736523	.	-	.	transcript_id "AT1G34750.3,AT1G34750.1,AT1G34750.2"; gene_id "AT1G34750";
Chr1	Araport11	mRNA	12736002	12738196	.	-	.	transcript_id "AT1G34750"; gene_id "AT1G34750.4";
Chr1	Araport11	three_prime_UTR	12736002	12736576	.	-	.	transcript_id "AT1G34750.4"; gene_id "AT1G34750";
Chr1	Araport11	exon	12736002	12736758	.	-	.	transcript_id "AT1G34750.4"; gene_id "AT1G34750";
Chr1	Araport11	CDS	12736386	12736523	.	-	0	transcript_id "AT1G34750.3"; gene_id "AT1G34750";
Chr1	Araport11	CDS	12736386	12736523	.	-	0	transcript_id "AT1G34750.1"; gene_id "AT1G34750";
Chr1	Araport11	CDS	12736386	12736523	.	-	0	transcript_id "AT1G34750.2"; gene_id "AT1G34750";
Chr1	Araport11	protein	12736386	12737727	.	-	.	transcript_id "AT1G34750.3"; gene_id "AT1G34750";
Chr1	Araport11	protein	12736386	12737727	.	-	.	transcript_id "AT1G34750.1"; gene_id "AT1G34750";
Chr1	Araport11	protein	12736386	12737727	.	-	.	transcript_id "AT1G34750.2"; gene_id "AT1G34750";
Chr1	Araport11	CDS	12736577	12736758	.	-	2	transcript_id "AT1G34750.4"; gene_id "AT1G34750";
Chr1	Araport11	protein	12736577	12737727	.	-	.	transcript_id "AT1G34750.4"; gene_id "AT1G34750";
Chr1	Araport11	CDS	12736604	12736758	.	-	2	transcript_id "AT1G34750.3"; gene_id "AT1G34750";
Chr1	Araport11	CDS	12736604	12736758	.	-	2	transcript_id "AT1G34750.1"; gene_id "AT1G34750";
Chr1	Araport11	CDS	12736604	12736758	.	-	2	transcript_id "AT1G34750.2"; gene_id "AT1G34750";
Chr1	Araport11	exon	12736604	12736758	.	-	.	transcript_id "AT1G34750.3,AT1G34750.1,AT1G34750.2"; gene_id "AT1G34750";
Chr1	Araport11	CDS	12736931	12737207	.	-	0	transcript_id "AT1G34750.3"; gene_id "AT1G34750";
Chr1	Araport11	CDS	12736931	12737207	.	-	0	transcript_id "AT1G34750.1"; gene_id "AT1G34750";
Chr1	Araport11	CDS	12736931	12737207	.	-	0	transcript_id "AT1G34750.2"; gene_id "AT1G34750";
Chr1	Araport11	CDS	12736931	12737207	.	-	0	transcript_id "AT1G34750.4"; gene_id "AT1G34750";
Chr1	Araport11	exon	12736931	12737207	.	-	.	transcript_id "AT1G34750.3,AT1G34750.1,AT1G34750.2,AT1G34750.4"; gene_id "AT1G34750";
Chr1	Araport11	CDS	12737290	12737529	.	-	0	transcript_id "AT1G34750.3"; gene_id "AT1G34750";
Chr1	Araport11	CDS	12737290	12737529	.	-	0	transcript_id "AT1G34750.1"; gene_id "AT1G34750";
Chr1	Araport11	CDS	12737290	12737529	.	-	0	transcript_id "AT1G34750.2"; gene_id "AT1G34750";
Chr1	Araport11	CDS	12737290	12737529	.	-	0	transcript_id "AT1G34750.4"; gene_id "AT1G34750";
Chr1	Araport11	exon	12737290	12737529	.	-	.	transcript_id "AT1G34750.3,AT1G34750.1,AT1G34750.2,AT1G34750.4"; gene_id "AT1G34750";
Chr1	Araport11	CDS	12737689	12737727	.	-	0	transcript_id "AT1G34750.3"; gene_id "AT1G34750";
Chr1	Araport11	CDS	12737689	12737727	.	-	0	transcript_id "AT1G34750.1"; gene_id "AT1G34750";
Chr1	Araport11	CDS	12737689	12737727	.	-	0	transcript_id "AT1G34750.2"; gene_id "AT1G34750";
Chr1	Araport11	exon	12737689	12738196	.	-	.	transcript_id "AT1G34750.2"; gene_id "AT1G34750";
Chr1	Araport11	CDS	12737689	12737727	.	-	0	transcript_id "AT1G34750.4"; gene_id "AT1G34750";
Chr1	Araport11	exon	12737689	12737772	.	-	.	transcript_id "AT1G34750.3,AT1G34750.1,AT1G34750.4"; gene_id "AT1G34750";
Chr1	Araport11	five_prime_UTR	12737728	12738196	.	-	.	transcript_id "AT1G34750.2"; gene_id "AT1G34750";
Chr1	Araport11	five_prime_UTR	12737728	12737772	.	-	.	transcript_id "AT1G34750.3,AT1G34750.1,AT1G34750.4"; gene_id "AT1G34750";
Chr1	Araport11	exon	12737870	12738196	.	-	.	transcript_id "AT1G34750.1,AT1G34750.4"; gene_id "AT1G34750";
Chr1	Araport11	five_prime_UTR	12737870	12738196	.	-	.	transcript_id "AT1G34750.1,AT1G34750.4"; gene_id "AT1G34750";
Chr1	Araport11	exon	12737930	12738196	.	-	.	transcript_id "AT1G34750.3"; gene_id "AT1G34750";
Chr1	Araport11	five_prime_UTR	12737930	12738196	.	-	.	transcript_id "AT1G34750.3"; gene_id "AT1G34750";
Chr1	Araport11	transposable_element	12738260	12738292	.	+	.	transcript_id "AT1TE41515"; gene_id "AT1TE41515";
Chr1	Araport11	transposon_fragment	12738260	12738292	.	+	.	transcript_id "AT1TE41515"; gene_id "AT1TE41515";
Chr1	Araport11	transposable_element	12738293	12738312	.	-	.	transcript_id "AT1TE41520"; gene_id "AT1TE41520";
Chr1	Araport11	transposon_fragment	12738293	12738312	.	-	.	transcript_id "AT1TE41520"; gene_id "AT1TE41520";
Chr1	Araport11	transposable_element	12738313	12740004	.	-	.	transcript_id "AT1TE41525"; gene_id "AT1TE41525";
Chr1	Araport11	transposon_fragment	12738313	12739496	.	-	.	transcript_id "AT1TE41525"; gene_id "AT1TE41525";
Chr1	Araport11	transposable_element	12739497	12739623	.	-	.	transcript_id "AT1TE41530"; gene_id "AT1TE41530";
Chr1	Araport11	transposon_fragment	12739497	12739623	.	-	.	transcript_id "AT1TE41530"; gene_id "AT1TE41530";
Chr1	Araport11	transposon_fragment	12739624	12740004	.	-	.	transcript_id "AT1TE41525"; gene_id "AT1TE41525";
Chr1	Araport11	transposable_element	12740005	12740064	.	-	.	transcript_id "AT1TE41535"; gene_id "AT1TE41535";
Chr1	Araport11	transposon_fragment	12740005	12740064	.	-	.	transcript_id "AT1TE41535"; gene_id "AT1TE41535";
Chr1	Araport11	transposable_element	12742146	12742665	.	+	.	transcript_id "AT1TE41540"; gene_id "AT1TE41540";
Chr1	Araport11	transposon_fragment	12742146	12742665	.	+	.	transcript_id "AT1TE41540"; gene_id "AT1TE41540";
Chr1	Araport11	transposable_element	12742984	12743403	.	+	.	transcript_id "AT1TE41545"; gene_id "AT1TE41545";
Chr1	Araport11	transposon_fragment	12742984	12743403	.	+	.	transcript_id "AT1TE41545"; gene_id "AT1TE41545";
Chr1	Araport11	gene	12743722	12745748	.	-	.	transcript_id "AT1G34760"; gene_id "AT1G34760";
Chr1	Araport11	mRNA	12743722	12745748	.	-	.	transcript_id "AT1G34760"; gene_id "AT1G34760.1";
Chr1	Araport11	three_prime_UTR	12743722	12744061	.	-	.	transcript_id "AT1G34760.1"; gene_id "AT1G34760";
Chr1	Araport11	exon	12743722	12744111	.	-	.	transcript_id "AT1G34760.1"; gene_id "AT1G34760";
Chr1	Araport11	mRNA	12743722	12745748	.	-	.	transcript_id "AT1G34760"; gene_id "AT1G34760.2";
Chr1	Araport11	three_prime_UTR	12743722	12743980	.	-	.	transcript_id "AT1G34760.2"; gene_id "AT1G34760";
Chr1	Araport11	exon	12743722	12743986	.	-	.	transcript_id "AT1G34760.2"; gene_id "AT1G34760";
Chr1	Araport11	CDS	12743981	12743986	.	-	0	transcript_id "AT1G34760.2"; gene_id "AT1G34760";
Chr1	Araport11	protein	12743981	12745603	.	-	.	transcript_id "AT1G34760.2"; gene_id "AT1G34760";
Chr1	Araport11	CDS	12744062	12744111	.	-	2	transcript_id "AT1G34760.1"; gene_id "AT1G34760";
Chr1	Araport11	protein	12744062	12745603	.	-	.	transcript_id "AT1G34760.1"; gene_id "AT1G34760";
Chr1	Araport11	exon	12744077	12744111	.	-	.	transcript_id "AT1G34760.2"; gene_id "AT1G34760";
Chr1	Araport11	CDS	12744077	12744111	.	-	2	transcript_id "AT1G34760.2"; gene_id "AT1G34760";
Chr1	Araport11	CDS	12744218	12744363	.	-	1	transcript_id "AT1G34760.1"; gene_id "AT1G34760";
Chr1	Araport11	CDS	12744218	12744363	.	-	1	transcript_id "AT1G34760.2"; gene_id "AT1G34760";
Chr1	Araport11	exon	12744218	12744363	.	-	.	transcript_id "AT1G34760.1,AT1G34760.2"; gene_id "AT1G34760";
Chr1	Araport11	CDS	12744450	12744559	.	-	0	transcript_id "AT1G34760.1"; gene_id "AT1G34760";
Chr1	Araport11	CDS	12744450	12744559	.	-	0	transcript_id "AT1G34760.2"; gene_id "AT1G34760";
Chr1	Araport11	exon	12744450	12744559	.	-	.	transcript_id "AT1G34760.1,AT1G34760.2"; gene_id "AT1G34760";
Chr1	Araport11	CDS	12744637	12744724	.	-	1	transcript_id "AT1G34760.1"; gene_id "AT1G34760";
Chr1	Araport11	CDS	12744637	12744724	.	-	1	transcript_id "AT1G34760.2"; gene_id "AT1G34760";
Chr1	Araport11	exon	12744637	12744724	.	-	.	transcript_id "AT1G34760.1,AT1G34760.2"; gene_id "AT1G34760";
Chr1	Araport11	CDS	12744823	12745129	.	-	2	transcript_id "AT1G34760.1"; gene_id "AT1G34760";
Chr1	Araport11	CDS	12744823	12745129	.	-	2	transcript_id "AT1G34760.2"; gene_id "AT1G34760";
Chr1	Araport11	exon	12744823	12745129	.	-	.	transcript_id "AT1G34760.1,AT1G34760.2"; gene_id "AT1G34760";
Chr1	Araport11	CDS	12745537	12745603	.	-	0	transcript_id "AT1G34760.1"; gene_id "AT1G34760";
Chr1	Araport11	CDS	12745537	12745603	.	-	0	transcript_id "AT1G34760.2"; gene_id "AT1G34760";
Chr1	Araport11	exon	12745537	12745748	.	-	.	transcript_id "AT1G34760.1,AT1G34760.2"; gene_id "AT1G34760";
Chr1	Araport11	five_prime_UTR	12745604	12745748	.	-	.	transcript_id "AT1G34760.1,AT1G34760.2"; gene_id "AT1G34760";
Chr1	Araport11	transposable_element	12745851	12746413	.	+	.	transcript_id "AT1TE41550"; gene_id "AT1TE41550";
Chr1	Araport11	transposon_fragment	12745851	12746413	.	+	.	transcript_id "AT1TE41550"; gene_id "AT1TE41550";
Chr1	Araport11	gene	12746405	12748617	.	+	.	transcript_id "AT1G34770"; gene_id "AT1G34770";
Chr1	Araport11	mRNA	12746405	12748614	.	+	.	transcript_id "AT1G34770"; gene_id "AT1G34770.1";
Chr1	Araport11	exon	12746405	12746553	.	+	.	transcript_id "AT1G34770.1"; gene_id "AT1G34770";
Chr1	Araport11	five_prime_UTR	12746405	12746553	.	+	.	transcript_id "AT1G34770.1"; gene_id "AT1G34770";
Chr1	Araport11	mRNA	12746428	12748614	.	+	.	transcript_id "AT1G34770"; gene_id "AT1G34770.3";
Chr1	Araport11	five_prime_UTR	12746428	12746623	.	+	.	transcript_id "AT1G34770.3"; gene_id "AT1G34770";
Chr1	Araport11	exon	12746428	12746671	.	+	.	transcript_id "AT1G34770.3"; gene_id "AT1G34770";
Chr1	Araport11	mRNA	12746428	12748614	.	+	.	transcript_id "AT1G34770"; gene_id "AT1G34770.2";
Chr1	Araport11	exon	12746428	12746553	.	+	.	transcript_id "AT1G34770.2"; gene_id "AT1G34770";
Chr1	Araport11	five_prime_UTR	12746428	12746553	.	+	.	transcript_id "AT1G34770.2"; gene_id "AT1G34770";
Chr1	Araport11	mRNA	12746480	12748617	.	+	.	transcript_id "AT1G34770"; gene_id "AT1G34770.4";
Chr1	Araport11	five_prime_UTR	12746480	12746498	.	+	.	transcript_id "AT1G34770.4"; gene_id "AT1G34770";
Chr1	Araport11	exon	12746480	12746553	.	+	.	transcript_id "AT1G34770.4"; gene_id "AT1G34770";
Chr1	Araport11	mRNA	12746486	12747881	.	+	.	transcript_id "AT1G34770"; gene_id "AT1G34770.5";
Chr1	Araport11	mRNA	12746486	12747928	.	+	.	transcript_id "AT1G34770"; gene_id "AT1G34770.6";
Chr1	Araport11	exon	12746486	12746553	.	+	.	transcript_id "AT1G34770.5,AT1G34770.6"; gene_id "AT1G34770";
Chr1	Araport11	five_prime_UTR	12746486	12746553	.	+	.	transcript_id "AT1G34770.5,AT1G34770.6"; gene_id "AT1G34770";
Chr1	Araport11	CDS	12746499	12746553	.	+	0	transcript_id "AT1G34770.4"; gene_id "AT1G34770";
Chr1	Araport11	protein	12746499	12748449	.	+	.	transcript_id "AT1G34770.4"; gene_id "AT1G34770";
Chr1	Araport11	five_prime_UTR	12746623	12746623	.	+	.	transcript_id "AT1G34770.1,AT1G34770.2,AT1G34770.5,AT1G34770.6"; gene_id "AT1G34770";
Chr1	Araport11	exon	12746623	12746671	.	+	.	transcript_id "AT1G34770.1,AT1G34770.2,AT1G34770.5,AT1G34770.6"; gene_id "AT1G34770";
Chr1	Araport11	CDS	12746624	12746671	.	+	0	transcript_id "AT1G34770.1"; gene_id "AT1G34770";
Chr1	Araport11	CDS	12746624	12746671	.	+	0	transcript_id "AT1G34770.3"; gene_id "AT1G34770";
Chr1	Araport11	CDS	12746624	12746671	.	+	0	transcript_id "AT1G34770.2"; gene_id "AT1G34770";
Chr1	Araport11	CDS	12746624	12746671	.	+	0	transcript_id "AT1G34770.5"; gene_id "AT1G34770";
Chr1	Araport11	CDS	12746624	12746671	.	+	0	transcript_id "AT1G34770.6"; gene_id "AT1G34770";
Chr1	Araport11	protein	12746624	12747752	.	+	.	transcript_id "AT1G34770.5"; gene_id "AT1G34770";
Chr1	Araport11	protein	12746624	12747889	.	+	.	transcript_id "AT1G34770.6"; gene_id "AT1G34770";
Chr1	Araport11	protein	12746624	12748111	.	+	.	transcript_id "AT1G34770.2"; gene_id "AT1G34770";
Chr1	Araport11	protein	12746624	12748449	.	+	.	transcript_id "AT1G34770.1"; gene_id "AT1G34770";
Chr1	Araport11	protein	12746624	12748449	.	+	.	transcript_id "AT1G34770.3"; gene_id "AT1G34770";
Chr1	Araport11	exon	12746640	12746671	.	+	.	transcript_id "AT1G34770.4"; gene_id "AT1G34770";
Chr1	Araport11	CDS	12746640	12746671	.	+	2	transcript_id "AT1G34770.4"; gene_id "AT1G34770";
Chr1	Araport11	CDS	12746764	12747013	.	+	0	transcript_id "AT1G34770.1"; gene_id "AT1G34770";
Chr1	Araport11	CDS	12746764	12747013	.	+	0	transcript_id "AT1G34770.3"; gene_id "AT1G34770";
Chr1	Araport11	CDS	12746764	12747013	.	+	0	transcript_id "AT1G34770.2"; gene_id "AT1G34770";
Chr1	Araport11	CDS	12746764	12747013	.	+	0	transcript_id "AT1G34770.4"; gene_id "AT1G34770";
Chr1	Araport11	CDS	12746764	12747013	.	+	0	transcript_id "AT1G34770.5"; gene_id "AT1G34770";
Chr1	Araport11	CDS	12746764	12747013	.	+	0	transcript_id "AT1G34770.6"; gene_id "AT1G34770";
Chr1	Araport11	exon	12746764	12747013	.	+	.	transcript_id "AT1G34770.1,AT1G34770.3,AT1G34770.2,AT1G34770.4,AT1G34770.5,AT1G34770.6"; gene_id "AT1G34770";
Chr1	Araport11	CDS	12747100	12747252	.	+	2	transcript_id "AT1G34770.1"; gene_id "AT1G34770";
Chr1	Araport11	CDS	12747100	12747252	.	+	2	transcript_id "AT1G34770.3"; gene_id "AT1G34770";
Chr1	Araport11	CDS	12747100	12747252	.	+	2	transcript_id "AT1G34770.2"; gene_id "AT1G34770";
Chr1	Araport11	CDS	12747100	12747252	.	+	2	transcript_id "AT1G34770.4"; gene_id "AT1G34770";
Chr1	Araport11	exon	12747100	12747252	.	+	.	transcript_id "AT1G34770.1,AT1G34770.3,AT1G34770.2,AT1G34770.4"; gene_id "AT1G34770";
Chr1	Araport11	CDS	12747100	12747342	.	+	2	transcript_id "AT1G34770.5"; gene_id "AT1G34770";
Chr1	Araport11	CDS	12747100	12747342	.	+	2	transcript_id "AT1G34770.6"; gene_id "AT1G34770";
Chr1	Araport11	exon	12747100	12747342	.	+	.	transcript_id "AT1G34770.5,AT1G34770.6"; gene_id "AT1G34770";
Chr1	Araport11	CDS	12747748	12747752	.	+	2	transcript_id "AT1G34770.5"; gene_id "AT1G34770";
Chr1	Araport11	exon	12747748	12747881	.	+	.	transcript_id "AT1G34770.5"; gene_id "AT1G34770";
Chr1	Araport11	three_prime_UTR	12747753	12747881	.	+	.	transcript_id "AT1G34770.5"; gene_id "AT1G34770";
Chr1	Araport11	CDS	12747852	12747889	.	+	2	transcript_id "AT1G34770.6"; gene_id "AT1G34770";
Chr1	Araport11	exon	12747852	12747928	.	+	.	transcript_id "AT1G34770.6"; gene_id "AT1G34770";
Chr1	Araport11	three_prime_UTR	12747890	12747928	.	+	.	transcript_id "AT1G34770.6"; gene_id "AT1G34770";
Chr1	Araport11	CDS	12748002	12748107	.	+	2	transcript_id "AT1G34770.1"; gene_id "AT1G34770";
Chr1	Araport11	CDS	12748002	12748107	.	+	2	transcript_id "AT1G34770.3"; gene_id "AT1G34770";
Chr1	Araport11	CDS	12748002	12748111	.	+	2	transcript_id "AT1G34770.2"; gene_id "AT1G34770";
Chr1	Araport11	exon	12748002	12748319	.	+	.	transcript_id "AT1G34770.2"; gene_id "AT1G34770";
Chr1	Araport11	CDS	12748002	12748107	.	+	2	transcript_id "AT1G34770.4"; gene_id "AT1G34770";
Chr1	Araport11	exon	12748002	12748107	.	+	.	transcript_id "AT1G34770.1,AT1G34770.3,AT1G34770.4"; gene_id "AT1G34770";
Chr1	Araport11	three_prime_UTR	12748112	12748319	.	+	.	transcript_id "AT1G34770.2"; gene_id "AT1G34770";
Chr1	Araport11	CDS	12748205	12748319	.	+	1	transcript_id "AT1G34770.1"; gene_id "AT1G34770";
Chr1	Araport11	CDS	12748205	12748319	.	+	1	transcript_id "AT1G34770.3"; gene_id "AT1G34770";
Chr1	Araport11	CDS	12748205	12748319	.	+	1	transcript_id "AT1G34770.4"; gene_id "AT1G34770";
Chr1	Araport11	exon	12748205	12748319	.	+	.	transcript_id "AT1G34770.1,AT1G34770.3,AT1G34770.4"; gene_id "AT1G34770";
Chr1	Araport11	CDS	12748408	12748449	.	+	0	transcript_id "AT1G34770.1"; gene_id "AT1G34770";
Chr1	Araport11	CDS	12748408	12748449	.	+	0	transcript_id "AT1G34770.3"; gene_id "AT1G34770";
Chr1	Araport11	three_prime_UTR	12748408	12748614	.	+	.	transcript_id "AT1G34770.2"; gene_id "AT1G34770";
Chr1	Araport11	exon	12748408	12748614	.	+	.	transcript_id "AT1G34770.1,AT1G34770.3,AT1G34770.2"; gene_id "AT1G34770";
Chr1	Araport11	CDS	12748408	12748449	.	+	0	transcript_id "AT1G34770.4"; gene_id "AT1G34770";
Chr1	Araport11	exon	12748408	12748617	.	+	.	transcript_id "AT1G34770.4"; gene_id "AT1G34770";
Chr1	Araport11	three_prime_UTR	12748450	12748614	.	+	.	transcript_id "AT1G34770.1,AT1G34770.3"; gene_id "AT1G34770";
Chr1	Araport11	three_prime_UTR	12748450	12748617	.	+	.	transcript_id "AT1G34770.4"; gene_id "AT1G34770";
Chr1	Araport11	gene	12748571	12750506	.	-	.	transcript_id "AT1G34780"; gene_id "AT1G34780";
Chr1	Araport11	mRNA	12748571	12750383	.	-	.	transcript_id "AT1G34780"; gene_id "AT1G34780.2";
Chr1	Araport11	mRNA	12748571	12750506	.	-	.	transcript_id "AT1G34780"; gene_id "AT1G34780.1";
Chr1	Araport11	three_prime_UTR	12748571	12748834	.	-	.	transcript_id "AT1G34780.2,AT1G34780.1"; gene_id "AT1G34780";
Chr1	Araport11	exon	12748571	12749265	.	-	.	transcript_id "AT1G34780.2,AT1G34780.1"; gene_id "AT1G34780";
Chr1	Araport11	CDS	12748835	12749265	.	-	2	transcript_id "AT1G34780.2"; gene_id "AT1G34780";
Chr1	Araport11	CDS	12748835	12749265	.	-	2	transcript_id "AT1G34780.1"; gene_id "AT1G34780";
Chr1	Araport11	protein	12748835	12750124	.	-	.	transcript_id "AT1G34780.2"; gene_id "AT1G34780";
Chr1	Araport11	protein	12748835	12750124	.	-	.	transcript_id "AT1G34780.1"; gene_id "AT1G34780";
Chr1	Araport11	CDS	12749442	12749566	.	-	1	transcript_id "AT1G34780.2"; gene_id "AT1G34780";
Chr1	Araport11	CDS	12749442	12749566	.	-	1	transcript_id "AT1G34780.1"; gene_id "AT1G34780";
Chr1	Araport11	exon	12749442	12749566	.	-	.	transcript_id "AT1G34780.2,AT1G34780.1"; gene_id "AT1G34780";
Chr1	Araport11	exon	12749650	12749837	.	-	.	transcript_id "AT1G34780.1"; gene_id "AT1G34780";
Chr1	Araport11	CDS	12749650	12749837	.	-	0	transcript_id "AT1G34780.1"; gene_id "AT1G34780";
Chr1	Araport11	exon	12749737	12749837	.	-	.	transcript_id "AT1G34780.2"; gene_id "AT1G34780";
Chr1	Araport11	CDS	12749737	12749837	.	-	0	transcript_id "AT1G34780.2"; gene_id "AT1G34780";
Chr1	Araport11	CDS	12749936	12750124	.	-	0	transcript_id "AT1G34780.2"; gene_id "AT1G34780";
Chr1	Araport11	exon	12749936	12750383	.	-	.	transcript_id "AT1G34780.2"; gene_id "AT1G34780";
Chr1	Araport11	CDS	12749936	12750124	.	-	0	transcript_id "AT1G34780.1"; gene_id "AT1G34780";
Chr1	Araport11	exon	12749936	12750506	.	-	.	transcript_id "AT1G34780.1"; gene_id "AT1G34780";
Chr1	Araport11	five_prime_UTR	12750125	12750383	.	-	.	transcript_id "AT1G34780.2"; gene_id "AT1G34780";
Chr1	Araport11	five_prime_UTR	12750125	12750506	.	-	.	transcript_id "AT1G34780.1"; gene_id "AT1G34780";
Chr1	Araport11	transposable_element	12751152	12751235	.	-	.	transcript_id "AT1TE41560"; gene_id "AT1TE41560";
Chr1	Araport11	transposon_fragment	12751152	12751235	.	-	.	transcript_id "AT1TE41560"; gene_id "AT1TE41560";
Chr1	Araport11	gene	12751156	12752905	.	+	.	transcript_id "AT1G34844"; gene_id "AT1G34844";
Chr1	Araport11	antisense_lncRNA	12751156	12752796	.	+	.	transcript_id "AT1G34844"; gene_id "AT1G34844.1";
Chr1	Araport11	antisense_lncRNA	12751156	12752796	.	+	.	transcript_id "AT1G34844"; gene_id "AT1G34844.2";
Chr1	Araport11	exon	12751156	12751653	.	+	.	transcript_id "AT1G34844.1,AT1G34844.2"; gene_id "AT1G34844";
Chr1	Araport11	antisense_lncRNA	12751171	12752905	.	+	.	transcript_id "AT1G34844"; gene_id "AT1G34844.3";
Chr1	Araport11	exon	12751171	12751653	.	+	.	transcript_id "AT1G34844.3"; gene_id "AT1G34844";
Chr1	Araport11	transposable_element_gene	12751190	12752376	.	-	.	transcript_id "AT1G34842"; gene_id "AT1G34842";
Chr1	Araport11	mRNA	12751190	12752376	.	-	.	transcript_id "AT1G34842"; gene_id "AT1G34842.1";
Chr1	Araport11	exon	12751190	12752376	.	-	.	transcript_id "AT1G34842.1"; gene_id "AT1G34842";
Chr1	Araport11	transposable_element	12751236	12752462	.	-	.	transcript_id "AT1TE41565"; gene_id "AT1TE41565";
Chr1	Araport11	transposon_fragment	12751236	12752462	.	-	.	transcript_id "AT1TE41565"; gene_id "AT1TE41565";
Chr1	Araport11	exon	12751758	12752280	.	+	.	transcript_id "AT1G34844.1"; gene_id "AT1G34844";
Chr1	Araport11	exon	12751758	12752796	.	+	.	transcript_id "AT1G34844.2"; gene_id "AT1G34844";
Chr1	Araport11	exon	12751758	12752025	.	+	.	transcript_id "AT1G34844.3"; gene_id "AT1G34844";
Chr1	Araport11	exon	12752118	12752280	.	+	.	transcript_id "AT1G34844.3"; gene_id "AT1G34844";
Chr1	Araport11	exon	12752367	12752796	.	+	.	transcript_id "AT1G34844.1"; gene_id "AT1G34844";
Chr1	Araport11	exon	12752367	12752905	.	+	.	transcript_id "AT1G34844.3"; gene_id "AT1G34844";
Chr1	Araport11	transposable_element	12753468	12753511	.	+	.	transcript_id "AT1TE41570"; gene_id "AT1TE41570";
Chr1	Araport11	transposon_fragment	12753468	12753511	.	+	.	transcript_id "AT1TE41570"; gene_id "AT1TE41570";
Chr1	Araport11	transposable_element_gene	12753487	12754922	.	+	.	transcript_id "AT1G34904"; gene_id "AT1G34904";
Chr1	Araport11	mRNA	12753487	12754922	.	+	.	transcript_id "AT1G34904"; gene_id "AT1G34904.1";
Chr1	Araport11	exon	12753487	12754922	.	+	.	transcript_id "AT1G34904.1"; gene_id "AT1G34904";
Chr1	Araport11	transposable_element	12753512	12755059	.	+	.	transcript_id "AT1TE41575"; gene_id "AT1TE41575";
Chr1	Araport11	transposon_fragment	12753512	12755059	.	+	.	transcript_id "AT1TE41575"; gene_id "AT1TE41575";
Chr1	Araport11	transposable_element	12755060	12760395	.	+	.	transcript_id "AT1TE41580"; gene_id "AT1TE41580";
Chr1	Araport11	transposon_fragment	12755060	12760395	.	+	.	transcript_id "AT1TE41580"; gene_id "AT1TE41580";
Chr1	Araport11	transposable_element_gene	12755620	12759846	.	+	.	transcript_id "AT1G34967"; gene_id "AT1G34967";
Chr1	Araport11	mRNA	12755620	12759846	.	+	.	transcript_id "AT1G34967"; gene_id "AT1G34967.1";
Chr1	Araport11	exon	12755620	12759846	.	+	.	transcript_id "AT1G34967.1"; gene_id "AT1G34967";
Chr1	Araport11	transposable_element	12760396	12761574	.	-	.	transcript_id "AT1TE41585"; gene_id "AT1TE41585";
Chr1	Araport11	transposon_fragment	12760396	12761574	.	-	.	transcript_id "AT1TE41585"; gene_id "AT1TE41585";
Chr1	Araport11	transposable_element	12761604	12762391	.	+	.	transcript_id "AT1TE41590"; gene_id "AT1TE41590";
Chr1	Araport11	transposon_fragment	12761604	12762391	.	+	.	transcript_id "AT1TE41590"; gene_id "AT1TE41590";
Chr1	Araport11	transposable_element	12762392	12762481	.	+	.	transcript_id "AT1TE41595"; gene_id "AT1TE41595";
Chr1	Araport11	transposon_fragment	12762392	12762481	.	+	.	transcript_id "AT1TE41595"; gene_id "AT1TE41595";
Chr1	Araport11	transposable_element	12762669	12763393	.	+	.	transcript_id "AT1TE41600"; gene_id "AT1TE41600";
Chr1	Araport11	transposon_fragment	12762669	12763393	.	+	.	transcript_id "AT1TE41600"; gene_id "AT1TE41600";
Chr1	Araport11	gene	12763902	12765686	.	+	.	transcript_id "AT1G34790"; gene_id "AT1G34790";
Chr1	Araport11	mRNA	12763902	12765686	.	+	.	transcript_id "AT1G34790"; gene_id "AT1G34790.1";
Chr1	Araport11	five_prime_UTR	12763902	12763952	.	+	.	transcript_id "AT1G34790.1"; gene_id "AT1G34790";
Chr1	Araport11	exon	12763902	12764435	.	+	.	transcript_id "AT1G34790.1"; gene_id "AT1G34790";
Chr1	Araport11	CDS	12763953	12764435	.	+	0	transcript_id "AT1G34790.1"; gene_id "AT1G34790";
Chr1	Araport11	protein	12763953	12765489	.	+	.	transcript_id "AT1G34790.1"; gene_id "AT1G34790";
Chr1	Araport11	transposable_element	12764461	12765070	.	-	.	transcript_id "AT1TE41605"; gene_id "AT1TE41605";
Chr1	Araport11	transposon_fragment	12764461	12765070	.	-	.	transcript_id "AT1TE41605"; gene_id "AT1TE41605";
Chr1	Araport11	CDS	12765061	12765489	.	+	0	transcript_id "AT1G34790.1"; gene_id "AT1G34790";
Chr1	Araport11	exon	12765061	12765686	.	+	.	transcript_id "AT1G34790.1"; gene_id "AT1G34790";
Chr1	Araport11	three_prime_UTR	12765490	12765686	.	+	.	transcript_id "AT1G34790.1"; gene_id "AT1G34790";
Chr1	Araport11	transposable_element	12765529	12766385	.	-	.	transcript_id "AT1TE41610"; gene_id "AT1TE41610";
Chr1	Araport11	transposon_fragment	12765529	12765622	.	-	.	transcript_id "AT1TE41610"; gene_id "AT1TE41610";
Chr1	Araport11	transposable_element	12765623	12766227	.	-	.	transcript_id "AT1TE41615"; gene_id "AT1TE41615";
Chr1	Araport11	transposon_fragment	12765623	12766227	.	-	.	transcript_id "AT1TE41615"; gene_id "AT1TE41615";
Chr1	Araport11	transposon_fragment	12766228	12766385	.	-	.	transcript_id "AT1TE41610"; gene_id "AT1TE41610";
Chr1	Araport11	gene	12766263	12766651	.	-	.	transcript_id "AT1G34792"; gene_id "AT1G34792";
Chr1	Araport11	mRNA	12766263	12766651	.	-	.	transcript_id "AT1G34792"; gene_id "AT1G34792.1";
Chr1	Araport11	three_prime_UTR	12766263	12766372	.	-	.	transcript_id "AT1G34792.1"; gene_id "AT1G34792";
Chr1	Araport11	exon	12766263	12766651	.	-	.	transcript_id "AT1G34792.1"; gene_id "AT1G34792";
Chr1	Araport11	CDS	12766373	12766651	.	-	0	transcript_id "AT1G34792.1"; gene_id "AT1G34792";
Chr1	Araport11	protein	12766373	12766651	.	-	.	transcript_id "AT1G34792.1"; gene_id "AT1G34792";
Chr1	Araport11	gene	12767251	12767754	.	+	.	transcript_id ""; gene_id "";
Chr1	Araport11	ncRNA	12767251	12767754	.	+	.	transcript_id "AT1G06797"; gene_id "AT1G06797.1";
Chr1	Araport11	exon	12767251	12767335	.	+	.	transcript_id "AT1G06797.1"; gene_id "AT1G06797";
Chr1	Araport11	exon	12767642	12767754	.	+	.	transcript_id "AT1G06797.1"; gene_id "AT1G06797";
Chr1	Araport11	transposable_element	12768833	12768946	.	-	.	transcript_id "AT1TE41620"; gene_id "AT1TE41620";
Chr1	Araport11	transposon_fragment	12768833	12768946	.	-	.	transcript_id "AT1TE41620"; gene_id "AT1TE41620";
Chr1	Araport11	transposable_element	12768947	12780004	.	-	.	transcript_id "AT1TE41625"; gene_id "AT1TE41625";
Chr1	Araport11	transposon_fragment	12768947	12769765	.	-	.	transcript_id "AT1TE41625"; gene_id "AT1TE41625";
Chr1	Araport11	gene	12769644	12770131	.	-	.	transcript_id "AT1G34795"; gene_id "AT1G34795";
Chr1	Araport11	mRNA	12769644	12770131	.	-	.	transcript_id "AT1G34795"; gene_id "AT1G34795.1";
Chr1	Araport11	three_prime_UTR	12769644	12769752	.	-	.	transcript_id "AT1G34795.1"; gene_id "AT1G34795";
Chr1	Araport11	exon	12769644	12770131	.	-	.	transcript_id "AT1G34795.1"; gene_id "AT1G34795";
Chr1	Araport11	CDS	12769753	12770031	.	-	0	transcript_id "AT1G34795.1"; gene_id "AT1G34795";
Chr1	Araport11	protein	12769753	12770031	.	-	.	transcript_id "AT1G34795.1"; gene_id "AT1G34795";
Chr1	Araport11	five_prime_UTR	12770032	12770131	.	-	.	transcript_id "AT1G34795.1"; gene_id "AT1G34795";
Chr1	Araport11	pseudogene	12771928	12772219	.	+	.	transcript_id "AT1G34797"; gene_id "AT1G34797";
Chr1	Araport11	pseudogenic_transcript	12771928	12772219	.	+	.	transcript_id "AT1G34797"; gene_id "AT1G34797.1";
Chr1	Araport11	pseudogenic_exon	12771928	12772219	.	+	.	transcript_id "AT1G34797.1"; gene_id "AT1G34797";
Chr1	Araport11	transposable_element	12772373	12773172	.	+	.	transcript_id "AT1TE41630"; gene_id "AT1TE41630";
Chr1	Araport11	transposon_fragment	12772373	12773172	.	+	.	transcript_id "AT1TE41630"; gene_id "AT1TE41630";
Chr1	Araport11	gene	12773164	12773442	.	-	.	transcript_id "AT1G34800"; gene_id "AT1G34800";
Chr1	Araport11	mRNA	12773164	12773442	.	-	.	transcript_id "AT1G34800"; gene_id "AT1G34800.1";
Chr1	Araport11	exon	12773164	12773442	.	-	.	transcript_id "AT1G34800.1"; gene_id "AT1G34800";
Chr1	Araport11	CDS	12773164	12773442	.	-	0	transcript_id "AT1G34800.1"; gene_id "AT1G34800";
Chr1	Araport11	protein	12773164	12773442	.	-	.	transcript_id "AT1G34800.1"; gene_id "AT1G34800";
Chr1	Araport11	pseudogene	12775342	12775633	.	+	.	transcript_id "AT1G34803"; gene_id "AT1G34803";
Chr1	Araport11	pseudogenic_transcript	12775342	12775633	.	+	.	transcript_id "AT1G34803"; gene_id "AT1G34803.1";
Chr1	Araport11	pseudogenic_exon	12775342	12775633	.	+	.	transcript_id "AT1G34803.1"; gene_id "AT1G34803";
Chr1	Araport11	gene	12776578	12776856	.	-	.	transcript_id "AT1G34805"; gene_id "AT1G34805";
Chr1	Araport11	mRNA	12776578	12776856	.	-	.	transcript_id "AT1G34805"; gene_id "AT1G34805.1";
Chr1	Araport11	exon	12776578	12776856	.	-	.	transcript_id "AT1G34805.1"; gene_id "AT1G34805";
Chr1	Araport11	CDS	12776578	12776856	.	-	0	transcript_id "AT1G34805.1"; gene_id "AT1G34805";
Chr1	Araport11	protein	12776578	12776856	.	-	.	transcript_id "AT1G34805.1"; gene_id "AT1G34805";
Chr1	Araport11	gene	12777711	12778231	.	+	.	transcript_id "AT1G34807"; gene_id "AT1G34807";
Chr1	Araport11	mRNA	12777711	12778231	.	+	.	transcript_id "AT1G34807"; gene_id "AT1G34807.1";
Chr1	Araport11	exon	12777711	12777906	.	+	.	transcript_id "AT1G34807.1"; gene_id "AT1G34807";
Chr1	Araport11	CDS	12777711	12777906	.	+	0	transcript_id "AT1G34807.1"; gene_id "AT1G34807";
Chr1	Araport11	protein	12777711	12778231	.	+	.	transcript_id "AT1G34807.1"; gene_id "AT1G34807";
Chr1	Araport11	exon	12777918	12778231	.	+	.	transcript_id "AT1G34807.1"; gene_id "AT1G34807";
Chr1	Araport11	CDS	12777918	12778231	.	+	2	transcript_id "AT1G34807.1"; gene_id "AT1G34807";
Chr1	Araport11	pseudogene	12778756	12779047	.	+	.	transcript_id "AT1G34808"; gene_id "AT1G34808";
Chr1	Araport11	pseudogenic_transcript	12778756	12779047	.	+	.	transcript_id "AT1G34808"; gene_id "AT1G34808.1";
Chr1	Araport11	pseudogenic_exon	12778756	12779047	.	+	.	transcript_id "AT1G34808.1"; gene_id "AT1G34808";
Chr1	Araport11	transposon_fragment	12779186	12780004	.	-	.	transcript_id "AT1TE41625"; gene_id "AT1TE41625";
Chr1	Araport11	gene	12779992	12780270	.	-	.	transcript_id "AT1G34810"; gene_id "AT1G34810";
Chr1	Araport11	mRNA	12779992	12780270	.	-	.	transcript_id "AT1G34810"; gene_id "AT1G34810.1";
Chr1	Araport11	exon	12779992	12780270	.	-	.	transcript_id "AT1G34810.1"; gene_id "AT1G34810";
Chr1	Araport11	CDS	12779992	12780270	.	-	0	transcript_id "AT1G34810.1"; gene_id "AT1G34810";
Chr1	Araport11	protein	12779992	12780270	.	-	.	transcript_id "AT1G34810.1"; gene_id "AT1G34810";
Chr1	Araport11	gene	12781126	12781766	.	+	.	transcript_id "AT1G34812"; gene_id "AT1G34812";
Chr1	Araport11	mRNA	12781126	12781766	.	+	.	transcript_id "AT1G34812"; gene_id "AT1G34812.1";
Chr1	Araport11	exon	12781126	12781321	.	+	.	transcript_id "AT1G34812.1"; gene_id "AT1G34812";
Chr1	Araport11	CDS	12781126	12781321	.	+	0	transcript_id "AT1G34812.1"; gene_id "AT1G34812";
Chr1	Araport11	protein	12781126	12781766	.	+	.	transcript_id "AT1G34812.1"; gene_id "AT1G34812";
Chr1	Araport11	exon	12781333	12781628	.	+	.	transcript_id "AT1G34812.1"; gene_id "AT1G34812";
Chr1	Araport11	CDS	12781333	12781628	.	+	2	transcript_id "AT1G34812.1"; gene_id "AT1G34812";
Chr1	Araport11	exon	12781683	12781766	.	+	.	transcript_id "AT1G34812.1"; gene_id "AT1G34812";
Chr1	Araport11	CDS	12781683	12781766	.	+	0	transcript_id "AT1G34812.1"; gene_id "AT1G34812";
Chr1	Araport11	pseudogene	12782171	12782462	.	+	.	transcript_id "AT1G34813"; gene_id "AT1G34813";
Chr1	Araport11	pseudogenic_transcript	12782171	12782462	.	+	.	transcript_id "AT1G34813"; gene_id "AT1G34813.1";
Chr1	Araport11	pseudogenic_exon	12782171	12782462	.	+	.	transcript_id "AT1G34813.1"; gene_id "AT1G34813";
Chr1	Araport11	gene	12783406	12783684	.	-	.	transcript_id "AT1G34815"; gene_id "AT1G34815";
Chr1	Araport11	mRNA	12783406	12783684	.	-	.	transcript_id "AT1G34815"; gene_id "AT1G34815.1";
Chr1	Araport11	exon	12783406	12783684	.	-	.	transcript_id "AT1G34815.1"; gene_id "AT1G34815";
Chr1	Araport11	CDS	12783406	12783684	.	-	0	transcript_id "AT1G34815.1"; gene_id "AT1G34815";
Chr1	Araport11	protein	12783406	12783684	.	-	.	transcript_id "AT1G34815.1"; gene_id "AT1G34815";
Chr1	Araport11	gene	12784536	12785176	.	+	.	transcript_id "AT1G34817"; gene_id "AT1G34817";
Chr1	Araport11	mRNA	12784536	12785176	.	+	.	transcript_id "AT1G34817"; gene_id "AT1G34817.1";
Chr1	Araport11	exon	12784536	12784731	.	+	.	transcript_id "AT1G34817.1"; gene_id "AT1G34817";
Chr1	Araport11	CDS	12784536	12784731	.	+	0	transcript_id "AT1G34817.1"; gene_id "AT1G34817";
Chr1	Araport11	protein	12784536	12785176	.	+	.	transcript_id "AT1G34817.1"; gene_id "AT1G34817";
Chr1	Araport11	exon	12784743	12785038	.	+	.	transcript_id "AT1G34817.1"; gene_id "AT1G34817";
Chr1	Araport11	CDS	12784743	12785038	.	+	2	transcript_id "AT1G34817.1"; gene_id "AT1G34817";
Chr1	Araport11	exon	12785093	12785176	.	+	.	transcript_id "AT1G34817.1"; gene_id "AT1G34817";
Chr1	Araport11	CDS	12785093	12785176	.	+	0	transcript_id "AT1G34817.1"; gene_id "AT1G34817";
Chr1	Araport11	pseudogene	12785581	12785872	.	+	.	transcript_id "AT1G34818"; gene_id "AT1G34818";
Chr1	Araport11	pseudogenic_transcript	12785581	12785872	.	+	.	transcript_id "AT1G34818"; gene_id "AT1G34818.1";
Chr1	Araport11	pseudogenic_exon	12785581	12785872	.	+	.	transcript_id "AT1G34818.1"; gene_id "AT1G34818";
Chr1	Araport11	transposable_element	12786026	12786825	.	+	.	transcript_id "AT1TE41670"; gene_id "AT1TE41670";
Chr1	Araport11	transposon_fragment	12786026	12786825	.	+	.	transcript_id "AT1TE41670"; gene_id "AT1TE41670";
Chr1	Araport11	gene	12786817	12787095	.	-	.	transcript_id "AT1G34820"; gene_id "AT1G34820";
Chr1	Araport11	mRNA	12786817	12787095	.	-	.	transcript_id "AT1G34820"; gene_id "AT1G34820.1";
Chr1	Araport11	exon	12786817	12787095	.	-	.	transcript_id "AT1G34820.1"; gene_id "AT1G34820";
Chr1	Araport11	CDS	12786817	12787095	.	-	0	transcript_id "AT1G34820.1"; gene_id "AT1G34820";
Chr1	Araport11	protein	12786817	12787095	.	-	.	transcript_id "AT1G34820.1"; gene_id "AT1G34820";
Chr1	Araport11	gene	12787950	12788590	.	+	.	transcript_id "AT1G34822"; gene_id "AT1G34822";
Chr1	Araport11	mRNA	12787950	12788590	.	+	.	transcript_id "AT1G34822"; gene_id "AT1G34822.1";
Chr1	Araport11	exon	12787950	12788145	.	+	.	transcript_id "AT1G34822.1"; gene_id "AT1G34822";
Chr1	Araport11	CDS	12787950	12788145	.	+	0	transcript_id "AT1G34822.1"; gene_id "AT1G34822";
Chr1	Araport11	protein	12787950	12788590	.	+	.	transcript_id "AT1G34822.1"; gene_id "AT1G34822";
Chr1	Araport11	exon	12788157	12788452	.	+	.	transcript_id "AT1G34822.1"; gene_id "AT1G34822";
Chr1	Araport11	CDS	12788157	12788452	.	+	2	transcript_id "AT1G34822.1"; gene_id "AT1G34822";
Chr1	Araport11	exon	12788507	12788590	.	+	.	transcript_id "AT1G34822.1"; gene_id "AT1G34822";
Chr1	Araport11	CDS	12788507	12788590	.	+	0	transcript_id "AT1G34822.1"; gene_id "AT1G34822";
Chr1	Araport11	pseudogene	12788995	12789286	.	+	.	transcript_id "AT1G34823"; gene_id "AT1G34823";
Chr1	Araport11	pseudogenic_transcript	12788995	12789286	.	+	.	transcript_id "AT1G34823"; gene_id "AT1G34823.1";
Chr1	Araport11	pseudogenic_exon	12788995	12789286	.	+	.	transcript_id "AT1G34823.1"; gene_id "AT1G34823";
Chr1	Araport11	gene	12790122	12790605	.	-	.	transcript_id "AT1G34825"; gene_id "AT1G34825";
Chr1	Araport11	mRNA	12790122	12790605	.	-	.	transcript_id "AT1G34825"; gene_id "AT1G34825.1";
Chr1	Araport11	three_prime_UTR	12790122	12790230	.	-	.	transcript_id "AT1G34825.1"; gene_id "AT1G34825";
Chr1	Araport11	exon	12790122	12790605	.	-	.	transcript_id "AT1G34825.1"; gene_id "AT1G34825";
Chr1	Araport11	CDS	12790231	12790509	.	-	0	transcript_id "AT1G34825.1"; gene_id "AT1G34825";
Chr1	Araport11	protein	12790231	12790509	.	-	.	transcript_id "AT1G34825.1"; gene_id "AT1G34825";
Chr1	Araport11	five_prime_UTR	12790510	12790605	.	-	.	transcript_id "AT1G34825.1"; gene_id "AT1G34825";
Chr1	Araport11	gene	12791364	12791884	.	+	.	transcript_id "AT1G34827"; gene_id "AT1G34827";
Chr1	Araport11	mRNA	12791364	12791884	.	+	.	transcript_id "AT1G34827"; gene_id "AT1G34827.1";
Chr1	Araport11	exon	12791364	12791559	.	+	.	transcript_id "AT1G34827.1"; gene_id "AT1G34827";
Chr1	Araport11	CDS	12791364	12791559	.	+	0	transcript_id "AT1G34827.1"; gene_id "AT1G34827";
Chr1	Araport11	protein	12791364	12791884	.	+	.	transcript_id "AT1G34827.1"; gene_id "AT1G34827";
Chr1	Araport11	exon	12791571	12791884	.	+	.	transcript_id "AT1G34827.1"; gene_id "AT1G34827";
Chr1	Araport11	CDS	12791571	12791884	.	+	2	transcript_id "AT1G34827.1"; gene_id "AT1G34827";
Chr1	Araport11	pseudogene	12792409	12792700	.	+	.	transcript_id "AT1G34828"; gene_id "AT1G34828";
Chr1	Araport11	pseudogenic_transcript	12792409	12792700	.	+	.	transcript_id "AT1G34828"; gene_id "AT1G34828.1";
Chr1	Araport11	pseudogenic_exon	12792409	12792700	.	+	.	transcript_id "AT1G34828.1"; gene_id "AT1G34828";
Chr1	Araport11	transposable_element	12792759	12793590	.	-	.	transcript_id "AT1TE41680"; gene_id "AT1TE41680";
Chr1	Araport11	transposon_fragment	12792759	12793590	.	-	.	transcript_id "AT1TE41680"; gene_id "AT1TE41680";
Chr1	Araport11	gene	12793536	12794023	.	-	.	transcript_id "AT1G34830"; gene_id "AT1G34830";
Chr1	Araport11	mRNA	12793536	12794023	.	-	.	transcript_id "AT1G34830"; gene_id "AT1G34830.1";
Chr1	Araport11	three_prime_UTR	12793536	12793644	.	-	.	transcript_id "AT1G34830.1"; gene_id "AT1G34830";
Chr1	Araport11	exon	12793536	12794023	.	-	.	transcript_id "AT1G34830.1"; gene_id "AT1G34830";
Chr1	Araport11	transposable_element	12793591	12793657	.	-	.	transcript_id "AT1TE41685"; gene_id "AT1TE41685";
Chr1	Araport11	transposon_fragment	12793591	12793657	.	-	.	transcript_id "AT1TE41685"; gene_id "AT1TE41685";
Chr1	Araport11	CDS	12793645	12793923	.	-	0	transcript_id "AT1G34830.1"; gene_id "AT1G34830";
Chr1	Araport11	protein	12793645	12793923	.	-	.	transcript_id "AT1G34830.1"; gene_id "AT1G34830";
Chr1	Araport11	five_prime_UTR	12793924	12794023	.	-	.	transcript_id "AT1G34830.1"; gene_id "AT1G34830";
Chr1	Araport11	pseudogene	12795824	12796115	.	+	.	transcript_id "AT1G34836"; gene_id "AT1G34836";
Chr1	Araport11	pseudogenic_transcript	12795824	12796115	.	+	.	transcript_id "AT1G34836"; gene_id "AT1G34836.1";
Chr1	Araport11	pseudogenic_exon	12795824	12796115	.	+	.	transcript_id "AT1G34836.1"; gene_id "AT1G34836";
Chr1	Araport11	gene	12796984	12797247	.	-	.	transcript_id "AT1G34840"; gene_id "AT1G34840";
Chr1	Araport11	mRNA	12796984	12797247	.	-	.	transcript_id "AT1G34840"; gene_id "AT1G34840.1";
Chr1	Araport11	exon	12796984	12797247	.	-	.	transcript_id "AT1G34840.1"; gene_id "AT1G34840";
Chr1	Araport11	CDS	12796984	12797247	.	-	0	transcript_id "AT1G34840.1"; gene_id "AT1G34840";
Chr1	Araport11	protein	12796984	12797247	.	-	.	transcript_id "AT1G34840.1"; gene_id "AT1G34840";
Chr1	Araport11	gene	12800308	12800571	.	-	.	transcript_id "AT1G34850"; gene_id "AT1G34850";
Chr1	Araport11	mRNA	12800308	12800571	.	-	.	transcript_id "AT1G34850"; gene_id "AT1G34850.1";
Chr1	Araport11	exon	12800308	12800571	.	-	.	transcript_id "AT1G34850.1"; gene_id "AT1G34850";
Chr1	Araport11	CDS	12800308	12800571	.	-	0	transcript_id "AT1G34850.1"; gene_id "AT1G34850";
Chr1	Araport11	protein	12800308	12800571	.	-	.	transcript_id "AT1G34850.1"; gene_id "AT1G34850";
Chr1	Araport11	gene	12801427	12802067	.	+	.	transcript_id "AT1G34855"; gene_id "AT1G34855";
Chr1	Araport11	mRNA	12801427	12802067	.	+	.	transcript_id "AT1G34855"; gene_id "AT1G34855.1";
Chr1	Araport11	exon	12801427	12801622	.	+	.	transcript_id "AT1G34855.1"; gene_id "AT1G34855";
Chr1	Araport11	CDS	12801427	12801622	.	+	0	transcript_id "AT1G34855.1"; gene_id "AT1G34855";
Chr1	Araport11	protein	12801427	12802067	.	+	.	transcript_id "AT1G34855.1"; gene_id "AT1G34855";
Chr1	Araport11	exon	12801634	12801929	.	+	.	transcript_id "AT1G34855.1"; gene_id "AT1G34855";
Chr1	Araport11	CDS	12801634	12801929	.	+	2	transcript_id "AT1G34855.1"; gene_id "AT1G34855";
Chr1	Araport11	exon	12801984	12802067	.	+	.	transcript_id "AT1G34855.1"; gene_id "AT1G34855";
Chr1	Araport11	CDS	12801984	12802067	.	+	0	transcript_id "AT1G34855.1"; gene_id "AT1G34855";
Chr1	Araport11	transposable_element	12802801	12803671	.	+	.	transcript_id "AT1TE41710"; gene_id "AT1TE41710";
Chr1	Araport11	transposon_fragment	12802801	12803671	.	+	.	transcript_id "AT1TE41710"; gene_id "AT1TE41710";
Chr1	Araport11	gene	12803708	12803986	.	-	.	transcript_id "AT1G34860"; gene_id "AT1G34860";
Chr1	Araport11	mRNA	12803708	12803986	.	-	.	transcript_id "AT1G34860"; gene_id "AT1G34860.1";
Chr1	Araport11	exon	12803708	12803986	.	-	.	transcript_id "AT1G34860.1"; gene_id "AT1G34860";
Chr1	Araport11	CDS	12803708	12803986	.	-	0	transcript_id "AT1G34860.1"; gene_id "AT1G34860";
Chr1	Araport11	protein	12803708	12803986	.	-	.	transcript_id "AT1G34860.1"; gene_id "AT1G34860";
Chr1	Araport11	gene	12804834	12805334	.	+	.	transcript_id "AT1G34910"; gene_id "AT1G34910";
Chr1	Araport11	mRNA	12804834	12805334	.	+	.	transcript_id "AT1G34910"; gene_id "AT1G34910.1";
Chr1	Araport11	exon	12804834	12804966	.	+	.	transcript_id "AT1G34910.1"; gene_id "AT1G34910";
Chr1	Araport11	CDS	12804834	12804966	.	+	0	transcript_id "AT1G34910.1"; gene_id "AT1G34910";
Chr1	Araport11	protein	12804834	12805334	.	+	.	transcript_id "AT1G34910.1"; gene_id "AT1G34910";
Chr1	Araport11	exon	12805069	12805334	.	+	.	transcript_id "AT1G34910.1"; gene_id "AT1G34910";
Chr1	Araport11	CDS	12805069	12805334	.	+	2	transcript_id "AT1G34910.1"; gene_id "AT1G34910";
Chr1	Araport11	gene	12807121	12807399	.	-	.	transcript_id "AT1G34930"; gene_id "AT1G34930";
Chr1	Araport11	mRNA	12807121	12807399	.	-	.	transcript_id "AT1G34930"; gene_id "AT1G34930.1";
Chr1	Araport11	exon	12807121	12807399	.	-	.	transcript_id "AT1G34930.1"; gene_id "AT1G34930";
Chr1	Araport11	CDS	12807121	12807399	.	-	0	transcript_id "AT1G34930.1"; gene_id "AT1G34930";
Chr1	Araport11	protein	12807121	12807399	.	-	.	transcript_id "AT1G34930.1"; gene_id "AT1G34930";
Chr1	Araport11	gene	12808246	12809481	.	+	.	transcript_id "AT1G35030"; gene_id "AT1G35030";
Chr1	Araport11	mRNA	12808246	12809481	.	+	.	transcript_id "AT1G35030"; gene_id "AT1G35030.1";
Chr1	Araport11	exon	12808246	12808447	.	+	.	transcript_id "AT1G35030.1"; gene_id "AT1G35030";
Chr1	Araport11	CDS	12808246	12808447	.	+	0	transcript_id "AT1G35030.1"; gene_id "AT1G35030";
Chr1	Araport11	protein	12808246	12809481	.	+	.	transcript_id "AT1G35030.1"; gene_id "AT1G35030";
Chr1	Araport11	exon	12808552	12808767	.	+	.	transcript_id "AT1G35030.1"; gene_id "AT1G35030";
Chr1	Araport11	CDS	12808552	12808767	.	+	2	transcript_id "AT1G35030.1"; gene_id "AT1G35030";
Chr1	Araport11	exon	12808863	12808948	.	+	.	transcript_id "AT1G35030.1"; gene_id "AT1G35030";
Chr1	Araport11	CDS	12808863	12808948	.	+	2	transcript_id "AT1G35030.1"; gene_id "AT1G35030";
Chr1	Araport11	exon	12809335	12809481	.	+	.	transcript_id "AT1G35030.1"; gene_id "AT1G35030";
Chr1	Araport11	CDS	12809335	12809481	.	+	0	transcript_id "AT1G35030.1"; gene_id "AT1G35030";
Chr1	Araport11	transposable_element	12809579	12809650	.	-	.	transcript_id "AT1TE41720"; gene_id "AT1TE41720";
Chr1	Araport11	transposon_fragment	12809579	12809650	.	-	.	transcript_id "AT1TE41720"; gene_id "AT1TE41720";
Chr1	Araport11	transposable_element	12809651	12810844	.	-	.	transcript_id "AT1TE41725"; gene_id "AT1TE41725";
Chr1	Araport11	transposon_fragment	12809651	12810844	.	-	.	transcript_id "AT1TE41725"; gene_id "AT1TE41725";
Chr1	Araport11	transposable_element	12810845	12811044	.	+	.	transcript_id "AT1TE41730"; gene_id "AT1TE41730";
Chr1	Araport11	transposon_fragment	12810845	12811044	.	+	.	transcript_id "AT1TE41730"; gene_id "AT1TE41730";
Chr1	Araport11	gene	12811030	12811308	.	-	.	transcript_id "AT1G35035"; gene_id "AT1G35035";
Chr1	Araport11	mRNA	12811030	12811308	.	-	.	transcript_id "AT1G35035"; gene_id "AT1G35035.1";
Chr1	Araport11	exon	12811030	12811308	.	-	.	transcript_id "AT1G35035.1"; gene_id "AT1G35035";
Chr1	Araport11	CDS	12811030	12811308	.	-	0	transcript_id "AT1G35035.1"; gene_id "AT1G35035";
Chr1	Araport11	protein	12811030	12811308	.	-	.	transcript_id "AT1G35035.1"; gene_id "AT1G35035";
Chr1	Araport11	gene	12812157	12812569	.	+	.	transcript_id "AT1G35040"; gene_id "AT1G35040";
Chr1	Araport11	mRNA	12812157	12812569	.	+	.	transcript_id "AT1G35040"; gene_id "AT1G35040.1";
Chr1	Araport11	exon	12812157	12812279	.	+	.	transcript_id "AT1G35040.1"; gene_id "AT1G35040";
Chr1	Araport11	CDS	12812157	12812279	.	+	0	transcript_id "AT1G35040.1"; gene_id "AT1G35040";
Chr1	Araport11	protein	12812157	12812569	.	+	.	transcript_id "AT1G35040.1"; gene_id "AT1G35040";
Chr1	Araport11	exon	12812372	12812569	.	+	.	transcript_id "AT1G35040.1"; gene_id "AT1G35040";
Chr1	Araport11	CDS	12812372	12812569	.	+	0	transcript_id "AT1G35040.1"; gene_id "AT1G35040";
Chr1	Araport11	transposable_element	12813938	12816180	.	+	.	transcript_id "AT1TE41735"; gene_id "AT1TE41735";
Chr1	Araport11	transposon_fragment	12813938	12816180	.	+	.	transcript_id "AT1TE41735"; gene_id "AT1TE41735";
Chr1	Araport11	transposable_element_gene	12814081	12816016	.	+	.	transcript_id "AT1G35050"; gene_id "AT1G35050";
Chr1	Araport11	mRNA	12814081	12816016	.	+	.	transcript_id "AT1G35050"; gene_id "AT1G35050.1";
Chr1	Araport11	exon	12814081	12816016	.	+	.	transcript_id "AT1G35050.1"; gene_id "AT1G35050";
Chr1	Araport11	transposable_element	12816181	12816250	.	+	.	transcript_id "AT1TE41740"; gene_id "AT1TE41740";
Chr1	Araport11	transposon_fragment	12816181	12816250	.	+	.	transcript_id "AT1TE41740"; gene_id "AT1TE41740";
Chr1	Araport11	transposable_element	12818273	12839582	.	+	.	transcript_id "AT1TE41745"; gene_id "AT1TE41745";
Chr1	Araport11	transposon_fragment	12818273	12826807	.	+	.	transcript_id "AT1TE41745"; gene_id "AT1TE41745";
Chr1	Araport11	transposable_element_gene	12820034	12822787	.	+	.	transcript_id "AT1G35060"; gene_id "AT1G35060";
Chr1	Araport11	mRNA	12820034	12822787	.	+	.	transcript_id "AT1G35060"; gene_id "AT1G35060.1";
Chr1	Araport11	exon	12820034	12822787	.	+	.	transcript_id "AT1G35060.1"; gene_id "AT1G35060";
Chr1	Araport11	transposable_element_gene	12826125	12828202	.	-	.	transcript_id "AT1G35080"; gene_id "AT1G35080";
Chr1	Araport11	mRNA	12826125	12828202	.	-	.	transcript_id "AT1G35080"; gene_id "AT1G35080.1";
Chr1	Araport11	exon	12826125	12826769	.	-	.	transcript_id "AT1G35080.1"; gene_id "AT1G35080";
Chr1	Araport11	transposable_element	12826808	12827497	.	+	.	transcript_id "AT1TE41750"; gene_id "AT1TE41750";
Chr1	Araport11	transposon_fragment	12826808	12827056	.	+	.	transcript_id "AT1TE41750"; gene_id "AT1TE41750";
Chr1	Araport11	exon	12826849	12826945	.	-	.	transcript_id "AT1G35080.1"; gene_id "AT1G35080";
Chr1	Araport11	transposon_fragment	12827077	12827497	.	+	.	transcript_id "AT1TE41750"; gene_id "AT1TE41750";
Chr1	Araport11	exon	12827102	12827171	.	-	.	transcript_id "AT1G35080.1"; gene_id "AT1G35080";
Chr1	Araport11	transposable_element	12827556	12827673	.	-	.	transcript_id "AT1TE41755"; gene_id "AT1TE41755";
Chr1	Araport11	transposon_fragment	12827556	12827673	.	-	.	transcript_id "AT1TE41755"; gene_id "AT1TE41755";
Chr1	Araport11	exon	12827645	12827733	.	-	.	transcript_id "AT1G35080.1"; gene_id "AT1G35080";
Chr1	Araport11	transposon_fragment	12827683	12830296	.	+	.	transcript_id "AT1TE41745"; gene_id "AT1TE41745";
Chr1	Araport11	exon	12827875	12828047	.	-	.	transcript_id "AT1G35080.1"; gene_id "AT1G35080";
Chr1	Araport11	exon	12828116	12828202	.	-	.	transcript_id "AT1G35080.1"; gene_id "AT1G35080";
Chr1	Araport11	transposable_element_gene	12828873	12829881	.	-	.	transcript_id "AT1G35090"; gene_id "AT1G35090";
Chr1	Araport11	mRNA	12828873	12829881	.	-	.	transcript_id "AT1G35090"; gene_id "AT1G35090.1";
Chr1	Araport11	exon	12828873	12829101	.	-	.	transcript_id "AT1G35090.1"; gene_id "AT1G35090";
Chr1	Araport11	exon	12829202	12829304	.	-	.	transcript_id "AT1G35090.1"; gene_id "AT1G35090";
Chr1	Araport11	exon	12829391	12829655	.	-	.	transcript_id "AT1G35090.1"; gene_id "AT1G35090";
Chr1	Araport11	exon	12829744	12829881	.	-	.	transcript_id "AT1G35090.1"; gene_id "AT1G35090";
Chr1	Araport11	transposable_element	12830297	12830336	.	-	.	transcript_id "AT1TE41760"; gene_id "AT1TE41760";
Chr1	Araport11	transposon_fragment	12830297	12830336	.	-	.	transcript_id "AT1TE41760"; gene_id "AT1TE41760";
Chr1	Araport11	transposable_element	12830337	12832135	.	-	.	transcript_id "AT1TE41765"; gene_id "AT1TE41765";
Chr1	Araport11	transposon_fragment	12830337	12831818	.	-	.	transcript_id "AT1TE41765"; gene_id "AT1TE41765";
Chr1	Araport11	transposable_element_gene	12830552	12831339	.	+	.	transcript_id "AT1G35100"; gene_id "AT1G35100";
Chr1	Araport11	mRNA	12830552	12831339	.	+	.	transcript_id "AT1G35100"; gene_id "AT1G35100.1";
Chr1	Araport11	exon	12830552	12830605	.	+	.	transcript_id "AT1G35100.1"; gene_id "AT1G35100";
Chr1	Araport11	exon	12830698	12831339	.	+	.	transcript_id "AT1G35100.1"; gene_id "AT1G35100";
Chr1	Araport11	transposon_fragment	12831798	12832135	.	-	.	transcript_id "AT1TE41765"; gene_id "AT1TE41765";
Chr1	Araport11	transposon_fragment	12832136	12832788	.	+	.	transcript_id "AT1TE41745"; gene_id "AT1TE41745";
Chr1	Araport11	transposon_fragment	12832789	12835639	.	+	.	transcript_id "AT1TE41745"; gene_id "AT1TE41745";
Chr1	Araport11	transposable_element_gene	12833398	12840997	.	-	.	transcript_id "AT1G35110"; gene_id "AT1G35110";
Chr1	Araport11	mRNA	12833398	12840997	.	-	.	transcript_id "AT1G35110"; gene_id "AT1G35110.1";
Chr1	Araport11	exon	12833398	12833634	.	-	.	transcript_id "AT1G35110.1"; gene_id "AT1G35110";
Chr1	Araport11	exon	12833713	12834042	.	-	.	transcript_id "AT1G35110.1"; gene_id "AT1G35110";
Chr1	Araport11	exon	12834124	12834208	.	-	.	transcript_id "AT1G35110.1"; gene_id "AT1G35110";
Chr1	Araport11	exon	12834289	12834521	.	-	.	transcript_id "AT1G35110.1"; gene_id "AT1G35110";
Chr1	Araport11	exon	12834628	12834735	.	-	.	transcript_id "AT1G35110.1"; gene_id "AT1G35110";
Chr1	Araport11	exon	12834819	12834884	.	-	.	transcript_id "AT1G35110.1"; gene_id "AT1G35110";
Chr1	Araport11	exon	12835001	12835066	.	-	.	transcript_id "AT1G35110.1"; gene_id "AT1G35110";
Chr1	Araport11	exon	12835289	12835393	.	-	.	transcript_id "AT1G35110.1"; gene_id "AT1G35110";
Chr1	Araport11	exon	12835510	12835578	.	-	.	transcript_id "AT1G35110.1"; gene_id "AT1G35110";
Chr1	Araport11	transposon_fragment	12835640	12839582	.	+	.	transcript_id "AT1TE41745"; gene_id "AT1TE41745";
Chr1	Araport11	exon	12835682	12835747	.	-	.	transcript_id "AT1G35110.1"; gene_id "AT1G35110";
Chr1	Araport11	exon	12835871	12835954	.	-	.	transcript_id "AT1G35110.1"; gene_id "AT1G35110";
Chr1	Araport11	exon	12836052	12836117	.	-	.	transcript_id "AT1G35110.1"; gene_id "AT1G35110";
Chr1	Araport11	exon	12836196	12836297	.	-	.	transcript_id "AT1G35110.1"; gene_id "AT1G35110";
Chr1	Araport11	exon	12836386	12836451	.	-	.	transcript_id "AT1G35110.1"; gene_id "AT1G35110";
Chr1	Araport11	exon	12836589	12836654	.	-	.	transcript_id "AT1G35110.1"; gene_id "AT1G35110";
Chr1	Araport11	exon	12836746	12836895	.	-	.	transcript_id "AT1G35110.1"; gene_id "AT1G35110";
Chr1	Araport11	exon	12836964	12837095	.	-	.	transcript_id "AT1G35110.1"; gene_id "AT1G35110";
Chr1	Araport11	exon	12837181	12837237	.	-	.	transcript_id "AT1G35110.1"; gene_id "AT1G35110";
Chr1	Araport11	exon	12837338	12837847	.	-	.	transcript_id "AT1G35110.1"; gene_id "AT1G35110";
Chr1	Araport11	exon	12837947	12838896	.	-	.	transcript_id "AT1G35110.1"; gene_id "AT1G35110";
Chr1	Araport11	transposable_element_gene	12840228	12841118	.	-	.	transcript_id "AT1G35112"; gene_id "AT1G35112";
Chr1	Araport11	mRNA	12840228	12841118	.	-	.	transcript_id "AT1G35112"; gene_id "AT1G35112.1";
Chr1	Araport11	exon	12840228	12841118	.	-	.	transcript_id "AT1G35112.1"; gene_id "AT1G35112";
Chr1	Araport11	transposable_element	12840228	12841118	.	-	.	transcript_id "AT1TE41790"; gene_id "AT1TE41790";
Chr1	Araport11	transposon_fragment	12840228	12841118	.	-	.	transcript_id "AT1TE41790"; gene_id "AT1TE41790";
Chr1	Araport11	exon	12840382	12840467	.	-	.	transcript_id "AT1G35110.1"; gene_id "AT1G35110";
Chr1	Araport11	exon	12840551	12840656	.	-	.	transcript_id "AT1G35110.1"; gene_id "AT1G35110";
Chr1	Araport11	exon	12840802	12840997	.	-	.	transcript_id "AT1G35110.1"; gene_id "AT1G35110";
Chr1	Araport11	transposable_element	12841755	12841890	.	+	.	transcript_id "AT1TE41795"; gene_id "AT1TE41795";
Chr1	Araport11	transposon_fragment	12841755	12841890	.	+	.	transcript_id "AT1TE41795"; gene_id "AT1TE41795";
Chr1	Araport11	transposable_element_gene	12842158	12845455	.	+	.	transcript_id "AT1G35115"; gene_id "AT1G35115";
Chr1	Araport11	mRNA	12842158	12845455	.	+	.	transcript_id "AT1G35115"; gene_id "AT1G35115.1";
Chr1	Araport11	exon	12842158	12845455	.	+	.	transcript_id "AT1G35115.1"; gene_id "AT1G35115";
Chr1	Araport11	transposable_element	12842158	12845721	.	+	.	transcript_id "AT1TE41800"; gene_id "AT1TE41800";
Chr1	Araport11	transposon_fragment	12842158	12842899	.	+	.	transcript_id "AT1TE41800"; gene_id "AT1TE41800";
Chr1	Araport11	transposon_fragment	12842881	12845721	.	+	.	transcript_id "AT1TE41800"; gene_id "AT1TE41800";
Chr1	Araport11	transposable_element	12845727	12845932	.	+	.	transcript_id "AT1TE41805"; gene_id "AT1TE41805";
Chr1	Araport11	transposon_fragment	12845727	12845932	.	+	.	transcript_id "AT1TE41805"; gene_id "AT1TE41805";
Chr1	Araport11	transposable_element	12845933	12845959	.	+	.	transcript_id "AT1TE41810"; gene_id "AT1TE41810";
Chr1	Araport11	transposon_fragment	12845933	12845959	.	+	.	transcript_id "AT1TE41810"; gene_id "AT1TE41810";
Chr1	Araport11	transposable_element	12845960	12846615	.	+	.	transcript_id "AT1TE41815"; gene_id "AT1TE41815";
Chr1	Araport11	transposon_fragment	12845960	12846615	.	+	.	transcript_id "AT1TE41815"; gene_id "AT1TE41815";
Chr1	Araport11	transposable_element_gene	12846097	12846425	.	-	.	transcript_id "AT1G35120"; gene_id "AT1G35120";
Chr1	Araport11	mRNA	12846097	12846425	.	-	.	transcript_id "AT1G35120"; gene_id "AT1G35120.1";
Chr1	Araport11	exon	12846097	12846425	.	-	.	transcript_id "AT1G35120.1"; gene_id "AT1G35120";
Chr1	Araport11	transposable_element_gene	12847039	12850510	.	+	.	transcript_id ""; gene_id "";
Chr1	Araport11	mRNA	12847039	12850510	.	+	.	transcript_id "AT1G35130"; gene_id "AT1G35130.1";
Chr1	Araport11	exon	12847039	12847674	.	+	.	transcript_id "AT1G35130.1"; gene_id "AT1G35130";
Chr1	Araport11	exon	12847755	12847873	.	+	.	transcript_id "AT1G35130.1"; gene_id "AT1G35130";
Chr1	Araport11	transposable_element	12847931	12849661	.	+	.	transcript_id "AT1TE41820"; gene_id "AT1TE41820";
Chr1	Araport11	transposon_fragment	12847931	12849618	.	+	.	transcript_id "AT1TE41820"; gene_id "AT1TE41820";
Chr1	Araport11	exon	12848772	12849922	.	+	.	transcript_id "AT1G35130.1"; gene_id "AT1G35130";
Chr1	Araport11	transposon_fragment	12849619	12849661	.	+	.	transcript_id "AT1TE41820"; gene_id "AT1TE41820";
Chr1	Araport11	exon	12850076	12850510	.	+	.	transcript_id "AT1G35130.1"; gene_id "AT1G35130";
Chr1	Araport11	transposable_element	12851056	12851196	.	-	.	transcript_id "AT1TE41825"; gene_id "AT1TE41825";
Chr1	Araport11	transposon_fragment	12851056	12851196	.	-	.	transcript_id "AT1TE41825"; gene_id "AT1TE41825";
Chr1	Araport11	gene	12851983	12853235	.	+	.	transcript_id "AT1G35140"; gene_id "AT1G35140";
Chr1	Araport11	mRNA	12851983	12853235	.	+	.	transcript_id "AT1G35140"; gene_id "AT1G35140.1";
Chr1	Araport11	five_prime_UTR	12851983	12852088	.	+	.	transcript_id "AT1G35140.1"; gene_id "AT1G35140";
Chr1	Araport11	exon	12851983	12853235	.	+	.	transcript_id "AT1G35140.1"; gene_id "AT1G35140";
Chr1	Araport11	CDS	12852089	12853018	.	+	0	transcript_id "AT1G35140.1"; gene_id "AT1G35140";
Chr1	Araport11	protein	12852089	12853018	.	+	.	transcript_id "AT1G35140.1"; gene_id "AT1G35140";
Chr1	Araport11	three_prime_UTR	12853019	12853235	.	+	.	transcript_id "AT1G35140.1"; gene_id "AT1G35140";
Chr1	Araport11	transposable_element	12853971	12854294	.	-	.	transcript_id "AT1TE41830"; gene_id "AT1TE41830";
Chr1	Araport11	transposon_fragment	12853971	12854294	.	-	.	transcript_id "AT1TE41830"; gene_id "AT1TE41830";
Chr1	Araport11	transposable_element	12854295	12854914	.	+	.	transcript_id "AT1TE41835"; gene_id "AT1TE41835";
Chr1	Araport11	transposon_fragment	12854295	12854914	.	+	.	transcript_id "AT1TE41835"; gene_id "AT1TE41835";
Chr1	Araport11	transposable_element	12854915	12854952	.	-	.	transcript_id "AT1TE41840"; gene_id "AT1TE41840";
Chr1	Araport11	transposon_fragment	12854915	12854952	.	-	.	transcript_id "AT1TE41840"; gene_id "AT1TE41840";
Chr1	Araport11	transposable_element	12854953	12855065	.	-	.	transcript_id "AT1TE41845"; gene_id "AT1TE41845";
Chr1	Araport11	transposon_fragment	12854953	12855065	.	-	.	transcript_id "AT1TE41845"; gene_id "AT1TE41845";
Chr1	Araport11	transposable_element_gene	12855008	12855133	.	-	.	transcript_id "AT1G35143"; gene_id "AT1G35143";
Chr1	Araport11	mRNA	12855008	12855133	.	-	.	transcript_id "AT1G35143"; gene_id "AT1G35143.1";
Chr1	Araport11	exon	12855008	12855133	.	-	.	transcript_id "AT1G35143.1"; gene_id "AT1G35143";
Chr1	Araport11	transposable_element	12855066	12856081	.	-	.	transcript_id "AT1TE41850"; gene_id "AT1TE41850";
Chr1	Araport11	transposon_fragment	12855066	12856081	.	-	.	transcript_id "AT1TE41850"; gene_id "AT1TE41850";
Chr1	Araport11	transposable_element	12856082	12856105	.	+	.	transcript_id "AT1TE41855"; gene_id "AT1TE41855";
Chr1	Araport11	transposon_fragment	12856082	12856105	.	+	.	transcript_id "AT1TE41855"; gene_id "AT1TE41855";
Chr1	Araport11	transposable_element_gene	12856198	12860244	.	-	.	transcript_id "AT1G35146"; gene_id "AT1G35146";
Chr1	Araport11	mRNA	12856198	12860244	.	-	.	transcript_id "AT1G35146"; gene_id "AT1G35146.1";
Chr1	Araport11	exon	12856198	12860244	.	-	.	transcript_id "AT1G35146.1"; gene_id "AT1G35146";
Chr1	Araport11	transposable_element	12856202	12862061	.	-	.	transcript_id "AT1TE41860"; gene_id "AT1TE41860";
Chr1	Araport11	transposon_fragment	12856202	12856686	.	-	.	transcript_id "AT1TE41860"; gene_id "AT1TE41860";
Chr1	Araport11	transposon_fragment	12856761	12859013	.	-	.	transcript_id "AT1TE41860"; gene_id "AT1TE41860";
Chr1	Araport11	transposon_fragment	12859007	12861252	.	-	.	transcript_id "AT1TE41860"; gene_id "AT1TE41860";
Chr1	Araport11	transposon_fragment	12861251	12861754	.	-	.	transcript_id "AT1TE41860"; gene_id "AT1TE41860";
Chr1	Araport11	transposon_fragment	12861963	12862061	.	-	.	transcript_id "AT1TE41860"; gene_id "AT1TE41860";
Chr1	Araport11	transposable_element	12862269	12863217	.	+	.	transcript_id "AT1TE41865"; gene_id "AT1TE41865";
Chr1	Araport11	transposon_fragment	12862269	12863217	.	+	.	transcript_id "AT1TE41865"; gene_id "AT1TE41865";
Chr1	Araport11	gene	12864158	12866238	.	-	.	transcript_id "AT1G35150"; gene_id "AT1G35150";
Chr1	Araport11	mRNA	12864158	12866238	.	-	.	transcript_id "AT1G35150"; gene_id "AT1G35150.1";
Chr1	Araport11	exon	12864158	12864253	.	-	.	transcript_id "AT1G35150.1"; gene_id "AT1G35150";
Chr1	Araport11	CDS	12864158	12864253	.	-	0	transcript_id "AT1G35150.1"; gene_id "AT1G35150";
Chr1	Araport11	protein	12864158	12866238	.	-	.	transcript_id "AT1G35150.1"; gene_id "AT1G35150";
Chr1	Araport11	exon	12864326	12864487	.	-	.	transcript_id "AT1G35150.1"; gene_id "AT1G35150";
Chr1	Araport11	CDS	12864326	12864487	.	-	0	transcript_id "AT1G35150.1"; gene_id "AT1G35150";
Chr1	Araport11	exon	12864559	12864707	.	-	.	transcript_id "AT1G35150.1"; gene_id "AT1G35150";
Chr1	Araport11	CDS	12864559	12864707	.	-	2	transcript_id "AT1G35150.1"; gene_id "AT1G35150";
Chr1	Araport11	exon	12865103	12865809	.	-	.	transcript_id "AT1G35150.1"; gene_id "AT1G35150";
Chr1	Araport11	CDS	12865103	12865809	.	-	1	transcript_id "AT1G35150.1"; gene_id "AT1G35150";
Chr1	Araport11	exon	12865973	12866238	.	-	.	transcript_id "AT1G35150.1"; gene_id "AT1G35150";
Chr1	Araport11	CDS	12865973	12866238	.	-	0	transcript_id "AT1G35150.1"; gene_id "AT1G35150";
Chr1	Araport11	transposable_element	12866228	12866248	.	-	.	transcript_id "AT1TE41870"; gene_id "AT1TE41870";
Chr1	Araport11	transposon_fragment	12866228	12866248	.	-	.	transcript_id "AT1TE41870"; gene_id "AT1TE41870";
Chr1	Araport11	transposable_element	12866249	12866863	.	-	.	transcript_id "AT1TE41875"; gene_id "AT1TE41875";
Chr1	Araport11	transposon_fragment	12866249	12866863	.	-	.	transcript_id "AT1TE41875"; gene_id "AT1TE41875";
Chr1	Araport11	transposable_element	12866864	12867037	.	-	.	transcript_id "AT1TE41880"; gene_id "AT1TE41880";
Chr1	Araport11	transposon_fragment	12866864	12867037	.	-	.	transcript_id "AT1TE41880"; gene_id "AT1TE41880";
Chr1	Araport11	gene	12867081	12868890	.	+	.	transcript_id "AT1G35160"; gene_id "AT1G35160";
Chr1	Araport11	mRNA	12867081	12868886	.	+	.	transcript_id "AT1G35160"; gene_id "AT1G35160.1";
Chr1	Araport11	five_prime_UTR	12867081	12867263	.	+	.	transcript_id "AT1G35160.1"; gene_id "AT1G35160";
Chr1	Araport11	exon	12867081	12867758	.	+	.	transcript_id "AT1G35160.1"; gene_id "AT1G35160";
Chr1	Araport11	mRNA	12867126	12868890	.	+	.	transcript_id "AT1G35160"; gene_id "AT1G35160.2";
Chr1	Araport11	five_prime_UTR	12867126	12867263	.	+	.	transcript_id "AT1G35160.2"; gene_id "AT1G35160";
Chr1	Araport11	exon	12867126	12867758	.	+	.	transcript_id "AT1G35160.2"; gene_id "AT1G35160";
Chr1	Araport11	CDS	12867264	12867758	.	+	0	transcript_id "AT1G35160.1"; gene_id "AT1G35160";
Chr1	Araport11	CDS	12867264	12867758	.	+	0	transcript_id "AT1G35160.2"; gene_id "AT1G35160";
Chr1	Araport11	protein	12867264	12868514	.	+	.	transcript_id "AT1G35160.1"; gene_id "AT1G35160";
Chr1	Araport11	protein	12867264	12868514	.	+	.	transcript_id "AT1G35160.2"; gene_id "AT1G35160";
Chr1	Araport11	CDS	12867849	12867971	.	+	0	transcript_id "AT1G35160.1"; gene_id "AT1G35160";
Chr1	Araport11	CDS	12867849	12867971	.	+	0	transcript_id "AT1G35160.2"; gene_id "AT1G35160";
Chr1	Araport11	exon	12867849	12867971	.	+	.	transcript_id "AT1G35160.1,AT1G35160.2"; gene_id "AT1G35160";
Chr1	Araport11	CDS	12868056	12868172	.	+	0	transcript_id "AT1G35160.1"; gene_id "AT1G35160";
Chr1	Araport11	CDS	12868056	12868172	.	+	0	transcript_id "AT1G35160.2"; gene_id "AT1G35160";
Chr1	Araport11	exon	12868056	12868172	.	+	.	transcript_id "AT1G35160.1,AT1G35160.2"; gene_id "AT1G35160";
Chr1	Araport11	CDS	12868362	12868514	.	+	0	transcript_id "AT1G35160.2"; gene_id "AT1G35160";
Chr1	Araport11	exon	12868362	12868890	.	+	.	transcript_id "AT1G35160.2"; gene_id "AT1G35160";
Chr1	Araport11	CDS	12868446	12868514	.	+	0	transcript_id "AT1G35160.1"; gene_id "AT1G35160";
Chr1	Araport11	exon	12868446	12868886	.	+	.	transcript_id "AT1G35160.1"; gene_id "AT1G35160";
Chr1	Araport11	three_prime_UTR	12868515	12868886	.	+	.	transcript_id "AT1G35160.1"; gene_id "AT1G35160";
Chr1	Araport11	three_prime_UTR	12868515	12868890	.	+	.	transcript_id "AT1G35160.2"; gene_id "AT1G35160";
Chr1	Araport11	transposable_element	12870145	12870313	.	+	.	transcript_id "AT1TE41890"; gene_id "AT1TE41890";
Chr1	Araport11	transposon_fragment	12870145	12870313	.	+	.	transcript_id "AT1TE41890"; gene_id "AT1TE41890";
Chr1	Araport11	gene	12870563	12872257	.	-	.	transcript_id "AT1G35170"; gene_id "AT1G35170";
Chr1	Araport11	mRNA	12870563	12872257	.	-	.	transcript_id "AT1G35170"; gene_id "AT1G35170.3";
Chr1	Araport11	three_prime_UTR	12870563	12870842	.	-	.	transcript_id "AT1G35170.3"; gene_id "AT1G35170";
Chr1	Araport11	mRNA	12870563	12872257	.	-	.	transcript_id "AT1G35170"; gene_id "AT1G35170.4";
Chr1	Araport11	three_prime_UTR	12870563	12870980	.	-	.	transcript_id "AT1G35170.4"; gene_id "AT1G35170";
Chr1	Araport11	exon	12870563	12871157	.	-	.	transcript_id "AT1G35170.4"; gene_id "AT1G35170";
Chr1	Araport11	mRNA	12870563	12872257	.	-	.	transcript_id "AT1G35170"; gene_id "AT1G35170.1";
Chr1	Araport11	three_prime_UTR	12870563	12870737	.	-	.	transcript_id "AT1G35170.1"; gene_id "AT1G35170";
Chr1	Araport11	exon	12870563	12870842	.	-	.	transcript_id "AT1G35170.3,AT1G35170.1"; gene_id "AT1G35170";
Chr1	Araport11	mRNA	12870563	12872257	.	-	.	transcript_id "AT1G35170"; gene_id "AT1G35170.2";
Chr1	Araport11	three_prime_UTR	12870563	12871468	.	-	.	transcript_id "AT1G35170.2"; gene_id "AT1G35170";
Chr1	Araport11	exon	12870563	12871636	.	-	.	transcript_id "AT1G35170.2"; gene_id "AT1G35170";
Chr1	Araport11	CDS	12870738	12870842	.	-	0	transcript_id "AT1G35170.1"; gene_id "AT1G35170";
Chr1	Araport11	protein	12870738	12872139	.	-	.	transcript_id "AT1G35170.1"; gene_id "AT1G35170";
Chr1	Araport11	CDS	12870981	12871157	.	-	0	transcript_id "AT1G35170.4"; gene_id "AT1G35170";
Chr1	Araport11	protein	12870981	12872139	.	-	.	transcript_id "AT1G35170.4"; gene_id "AT1G35170";
Chr1	Araport11	three_prime_UTR	12871062	12871468	.	-	.	transcript_id "AT1G35170.3"; gene_id "AT1G35170";
Chr1	Araport11	exon	12871062	12871636	.	-	.	transcript_id "AT1G35170.3"; gene_id "AT1G35170";
Chr1	Araport11	exon	12871062	12871157	.	-	.	transcript_id "AT1G35170.1"; gene_id "AT1G35170";
Chr1	Araport11	CDS	12871062	12871157	.	-	0	transcript_id "AT1G35170.1"; gene_id "AT1G35170";
Chr1	Araport11	CDS	12871469	12871636	.	-	0	transcript_id "AT1G35170.3"; gene_id "AT1G35170";
Chr1	Araport11	CDS	12871469	12871636	.	-	0	transcript_id "AT1G35170.2"; gene_id "AT1G35170";
Chr1	Araport11	protein	12871469	12872139	.	-	.	transcript_id "AT1G35170.3"; gene_id "AT1G35170";
Chr1	Araport11	protein	12871469	12872139	.	-	.	transcript_id "AT1G35170.2"; gene_id "AT1G35170";
Chr1	Araport11	CDS	12871517	12871636	.	-	0	transcript_id "AT1G35170.4"; gene_id "AT1G35170";
Chr1	Araport11	CDS	12871517	12871636	.	-	0	transcript_id "AT1G35170.1"; gene_id "AT1G35170";
Chr1	Araport11	exon	12871517	12871636	.	-	.	transcript_id "AT1G35170.4,AT1G35170.1"; gene_id "AT1G35170";
Chr1	Araport11	CDS	12871771	12872139	.	-	0	transcript_id "AT1G35170.3"; gene_id "AT1G35170";
Chr1	Araport11	CDS	12871771	12872139	.	-	0	transcript_id "AT1G35170.4"; gene_id "AT1G35170";
Chr1	Araport11	CDS	12871771	12872139	.	-	0	transcript_id "AT1G35170.1"; gene_id "AT1G35170";
Chr1	Araport11	CDS	12871771	12872139	.	-	0	transcript_id "AT1G35170.2"; gene_id "AT1G35170";
Chr1	Araport11	exon	12871771	12872257	.	-	.	transcript_id "AT1G35170.3,AT1G35170.4,AT1G35170.1,AT1G35170.2"; gene_id "AT1G35170";
Chr1	Araport11	five_prime_UTR	12872140	12872257	.	-	.	transcript_id "AT1G35170.3,AT1G35170.4,AT1G35170.1,AT1G35170.2"; gene_id "AT1G35170";
Chr1	Araport11	transposable_element	12872492	12872822	.	-	.	transcript_id "AT1TE41895"; gene_id "AT1TE41895";
Chr1	Araport11	transposon_fragment	12872492	12872822	.	-	.	transcript_id "AT1TE41895"; gene_id "AT1TE41895";
Chr1	Araport11	transposable_element	12872823	12872949	.	-	.	transcript_id "AT1TE41900"; gene_id "AT1TE41900";
Chr1	Araport11	transposon_fragment	12872823	12872949	.	-	.	transcript_id "AT1TE41900"; gene_id "AT1TE41900";
Chr1	Araport11	transposable_element	12872950	12876830	.	+	.	transcript_id "AT1TE41905"; gene_id "AT1TE41905";
Chr1	Araport11	transposon_fragment	12872950	12876830	.	+	.	transcript_id "AT1TE41905"; gene_id "AT1TE41905";
Chr1	Araport11	transposable_element	12876831	12877158	.	-	.	transcript_id "AT1TE41910"; gene_id "AT1TE41910";
Chr1	Araport11	transposon_fragment	12876831	12877158	.	-	.	transcript_id "AT1TE41910"; gene_id "AT1TE41910";
Chr1	Araport11	gene	12877107	12878835	.	-	.	transcript_id "AT1G35180"; gene_id "AT1G35180";
Chr1	Araport11	mRNA	12877107	12878835	.	-	.	transcript_id "AT1G35180"; gene_id "AT1G35180.1";
Chr1	Araport11	three_prime_UTR	12877107	12877229	.	-	.	transcript_id "AT1G35180.1"; gene_id "AT1G35180";
Chr1	Araport11	exon	12877107	12877340	.	-	.	transcript_id "AT1G35180.1"; gene_id "AT1G35180";
Chr1	Araport11	transposable_element	12877159	12877301	.	-	.	transcript_id "AT1TE41915"; gene_id "AT1TE41915";
Chr1	Araport11	transposon_fragment	12877159	12877301	.	-	.	transcript_id "AT1TE41915"; gene_id "AT1TE41915";
Chr1	Araport11	CDS	12877230	12877340	.	-	0	transcript_id "AT1G35180.1"; gene_id "AT1G35180";
Chr1	Araport11	protein	12877230	12878644	.	-	.	transcript_id "AT1G35180.1"; gene_id "AT1G35180";
Chr1	Araport11	exon	12877579	12877674	.	-	.	transcript_id "AT1G35180.1"; gene_id "AT1G35180";
Chr1	Araport11	CDS	12877579	12877674	.	-	0	transcript_id "AT1G35180.1"; gene_id "AT1G35180";
Chr1	Araport11	exon	12878022	12878141	.	-	.	transcript_id "AT1G35180.1"; gene_id "AT1G35180";
Chr1	Araport11	CDS	12878022	12878141	.	-	0	transcript_id "AT1G35180.1"; gene_id "AT1G35180";
Chr1	Araport11	CDS	12878276	12878644	.	-	0	transcript_id "AT1G35180.1"; gene_id "AT1G35180";
Chr1	Araport11	exon	12878276	12878835	.	-	.	transcript_id "AT1G35180.1"; gene_id "AT1G35180";
Chr1	Araport11	five_prime_UTR	12878645	12878835	.	-	.	transcript_id "AT1G35180.1"; gene_id "AT1G35180";
Chr1	Araport11	gene	12879306	12879470	.	+	.	transcript_id "AT1G35181"; gene_id "AT1G35181";
Chr1	Araport11	mRNA	12879306	12879470	.	+	.	transcript_id "AT1G35181"; gene_id "AT1G35181.1";
Chr1	Araport11	exon	12879306	12879470	.	+	.	transcript_id "AT1G35181.1"; gene_id "AT1G35181";
Chr1	Araport11	CDS	12879306	12879470	.	+	0	transcript_id "AT1G35181.1"; gene_id "AT1G35181";
Chr1	Araport11	protein	12879306	12879470	.	+	.	transcript_id "AT1G35181.1"; gene_id "AT1G35181";
Chr1	Araport11	transposable_element	12881669	12881715	.	+	.	transcript_id "AT1TE41925"; gene_id "AT1TE41925";
Chr1	Araport11	transposon_fragment	12881669	12881715	.	+	.	transcript_id "AT1TE41925"; gene_id "AT1TE41925";
Chr1	Araport11	transposable_element	12881716	12882684	.	+	.	transcript_id "AT1TE41930"; gene_id "AT1TE41930";
Chr1	Araport11	transposon_fragment	12881716	12882684	.	+	.	transcript_id "AT1TE41930"; gene_id "AT1TE41930";
Chr1	Araport11	gene	12882654	12884762	.	+	.	transcript_id "AT1G35183"; gene_id "AT1G35183";
Chr1	Araport11	mRNA	12882654	12884762	.	+	.	transcript_id "AT1G35183"; gene_id "AT1G35183.2";
Chr1	Araport11	exon	12882654	12882685	.	+	.	transcript_id "AT1G35183.2"; gene_id "AT1G35183";
Chr1	Araport11	five_prime_UTR	12882654	12882685	.	+	.	transcript_id "AT1G35183.2"; gene_id "AT1G35183";
Chr1	Araport11	mRNA	12882775	12884762	.	+	.	transcript_id "AT1G35183"; gene_id "AT1G35183.3";
Chr1	Araport11	exon	12882775	12882811	.	+	.	transcript_id "AT1G35183.3"; gene_id "AT1G35183";
Chr1	Araport11	five_prime_UTR	12882775	12882811	.	+	.	transcript_id "AT1G35183.3"; gene_id "AT1G35183";
Chr1	Araport11	five_prime_UTR	12883377	12883401	.	+	.	transcript_id "AT1G35183.2,AT1G35183.3"; gene_id "AT1G35183";
Chr1	Araport11	exon	12883377	12883492	.	+	.	transcript_id "AT1G35183.2,AT1G35183.3"; gene_id "AT1G35183";
Chr1	Araport11	CDS	12883402	12883492	.	+	0	transcript_id "AT1G35183.2"; gene_id "AT1G35183";
Chr1	Araport11	CDS	12883402	12883492	.	+	0	transcript_id "AT1G35183.3"; gene_id "AT1G35183";
Chr1	Araport11	protein	12883402	12884590	.	+	.	transcript_id "AT1G35183.2"; gene_id "AT1G35183";
Chr1	Araport11	protein	12883402	12884590	.	+	.	transcript_id "AT1G35183.3"; gene_id "AT1G35183";
Chr1	Araport11	mRNA	12883966	12884590	.	+	.	transcript_id "AT1G35183"; gene_id "AT1G35183.1";
Chr1	Araport11	exon	12883966	12884067	.	+	.	transcript_id "AT1G35183.1"; gene_id "AT1G35183";
Chr1	Araport11	five_prime_UTR	12883966	12884067	.	+	.	transcript_id "AT1G35183.1"; gene_id "AT1G35183";
Chr1	Araport11	CDS	12883968	12884067	.	+	2	transcript_id "AT1G35183.2"; gene_id "AT1G35183";
Chr1	Araport11	CDS	12883968	12884067	.	+	2	transcript_id "AT1G35183.3"; gene_id "AT1G35183";
Chr1	Araport11	exon	12883968	12884067	.	+	.	transcript_id "AT1G35183.2,AT1G35183.3"; gene_id "AT1G35183";
Chr1	Araport11	CDS	12884413	12884590	.	+	1	transcript_id "AT1G35183.2"; gene_id "AT1G35183";
Chr1	Araport11	CDS	12884413	12884590	.	+	1	transcript_id "AT1G35183.3"; gene_id "AT1G35183";
Chr1	Araport11	exon	12884413	12884762	.	+	.	transcript_id "AT1G35183.2,AT1G35183.3"; gene_id "AT1G35183";
Chr1	Araport11	five_prime_UTR	12884413	12884437	.	+	.	transcript_id "AT1G35183.1"; gene_id "AT1G35183";
Chr1	Araport11	exon	12884413	12884590	.	+	.	transcript_id "AT1G35183.1"; gene_id "AT1G35183";
Chr1	Araport11	CDS	12884438	12884590	.	+	0	transcript_id "AT1G35183.1"; gene_id "AT1G35183";
Chr1	Araport11	protein	12884438	12884590	.	+	.	transcript_id "AT1G35183.1"; gene_id "AT1G35183";
Chr1	Araport11	transposable_element	12884587	12885550	.	+	.	transcript_id "AT1TE41935"; gene_id "AT1TE41935";
Chr1	Araport11	transposon_fragment	12884587	12885550	.	+	.	transcript_id "AT1TE41935"; gene_id "AT1TE41935";
Chr1	Araport11	three_prime_UTR	12884591	12884762	.	+	.	transcript_id "AT1G35183.2,AT1G35183.3"; gene_id "AT1G35183";
Chr1	Araport11	transposable_element_gene	12885606	12886983	.	-	.	transcript_id "AT1G35186"; gene_id "AT1G35186";
Chr1	Araport11	mRNA	12885606	12886983	.	-	.	transcript_id "AT1G35186"; gene_id "AT1G35186.1";
Chr1	Araport11	exon	12885606	12886983	.	-	.	transcript_id "AT1G35186.1"; gene_id "AT1G35186";
Chr1	Araport11	transposable_element	12885653	12885997	.	-	.	transcript_id "AT1TE41940"; gene_id "AT1TE41940";
Chr1	Araport11	transposon_fragment	12885653	12885997	.	-	.	transcript_id "AT1TE41940"; gene_id "AT1TE41940";
Chr1	Araport11	transposable_element	12886284	12886983	.	-	.	transcript_id "AT1TE41945"; gene_id "AT1TE41945";
Chr1	Araport11	transposon_fragment	12886284	12886652	.	-	.	transcript_id "AT1TE41945"; gene_id "AT1TE41945";
Chr1	Araport11	transposon_fragment	12886674	12886983	.	-	.	transcript_id "AT1TE41945"; gene_id "AT1TE41945";
Chr1	Araport11	gene	12887309	12887610	.	+	.	transcript_id ""; gene_id "";
Chr1	Araport11	lnc_RNA	12887309	12887610	.	+	.	transcript_id "AT1G06817"; gene_id "AT1G06817.1";
Chr1	Araport11	exon	12887309	12887610	.	+	.	transcript_id "AT1G06817.1"; gene_id "AT1G06817";
Chr1	Araport11	gene	12887519	12887969	.	-	.	transcript_id ""; gene_id "";
Chr1	Araport11	lnc_RNA	12887519	12887969	.	-	.	transcript_id "AT1G06823"; gene_id "AT1G06823.1";
Chr1	Araport11	exon	12887519	12887969	.	-	.	transcript_id "AT1G06823.1"; gene_id "AT1G06823";
Chr1	Araport11	transposable_element	12888144	12888251	.	+	.	transcript_id "AT1TE41950"; gene_id "AT1TE41950";
Chr1	Araport11	transposon_fragment	12888144	12888251	.	+	.	transcript_id "AT1TE41950"; gene_id "AT1TE41950";
Chr1	Araport11	transposable_element	12888717	12888779	.	-	.	transcript_id "AT1TE41955"; gene_id "AT1TE41955";
Chr1	Araport11	transposon_fragment	12888717	12888779	.	-	.	transcript_id "AT1TE41955"; gene_id "AT1TE41955";
Chr1	Araport11	transposable_element	12888780	12889257	.	-	.	transcript_id "AT1TE41960"; gene_id "AT1TE41960";
Chr1	Araport11	transposon_fragment	12888780	12889257	.	-	.	transcript_id "AT1TE41960"; gene_id "AT1TE41960";
Chr1	Araport11	transposable_element	12889975	12890257	.	+	.	transcript_id "AT1TE41965"; gene_id "AT1TE41965";
Chr1	Araport11	transposon_fragment	12889975	12890257	.	+	.	transcript_id "AT1TE41965"; gene_id "AT1TE41965";
Chr1	Araport11	gene	12890404	12892955	.	+	.	transcript_id "AT1G35190"; gene_id "AT1G35190";
Chr1	Araport11	mRNA	12890404	12892955	.	+	.	transcript_id "AT1G35190"; gene_id "AT1G35190.1";
Chr1	Araport11	five_prime_UTR	12890404	12890543	.	+	.	transcript_id "AT1G35190.1"; gene_id "AT1G35190";
Chr1	Araport11	exon	12890404	12890636	.	+	.	transcript_id "AT1G35190.1"; gene_id "AT1G35190";
Chr1	Araport11	mRNA	12890423	12892874	.	+	.	transcript_id "AT1G35190"; gene_id "AT1G35190.2";
Chr1	Araport11	five_prime_UTR	12890423	12890543	.	+	.	transcript_id "AT1G35190.2"; gene_id "AT1G35190";
Chr1	Araport11	exon	12890423	12890636	.	+	.	transcript_id "AT1G35190.2"; gene_id "AT1G35190";
Chr1	Araport11	CDS	12890544	12890636	.	+	0	transcript_id "AT1G35190.1"; gene_id "AT1G35190";
Chr1	Araport11	CDS	12890544	12890636	.	+	0	transcript_id "AT1G35190.2"; gene_id "AT1G35190";
Chr1	Araport11	protein	12890544	12892632	.	+	.	transcript_id "AT1G35190.1"; gene_id "AT1G35190";
Chr1	Araport11	protein	12890544	12892632	.	+	.	transcript_id "AT1G35190.2"; gene_id "AT1G35190";
Chr1	Araport11	CDS	12890774	12890969	.	+	0	transcript_id "AT1G35190.1"; gene_id "AT1G35190";
Chr1	Araport11	CDS	12890774	12890969	.	+	0	transcript_id "AT1G35190.2"; gene_id "AT1G35190";
Chr1	Araport11	exon	12890774	12890969	.	+	.	transcript_id "AT1G35190.1,AT1G35190.2"; gene_id "AT1G35190";
Chr1	Araport11	CDS	12891050	12891148	.	+	2	transcript_id "AT1G35190.1"; gene_id "AT1G35190";
Chr1	Araport11	CDS	12891050	12891148	.	+	2	transcript_id "AT1G35190.2"; gene_id "AT1G35190";
Chr1	Araport11	exon	12891050	12891148	.	+	.	transcript_id "AT1G35190.1,AT1G35190.2"; gene_id "AT1G35190";
Chr1	Araport11	CDS	12891225	12891276	.	+	2	transcript_id "AT1G35190.1"; gene_id "AT1G35190";
Chr1	Araport11	CDS	12891225	12891276	.	+	2	transcript_id "AT1G35190.2"; gene_id "AT1G35190";
Chr1	Araport11	exon	12891225	12891276	.	+	.	transcript_id "AT1G35190.1,AT1G35190.2"; gene_id "AT1G35190";
Chr1	Araport11	exon	12891419	12891540	.	+	.	transcript_id "AT1G35190.1"; gene_id "AT1G35190";
Chr1	Araport11	CDS	12891419	12891540	.	+	1	transcript_id "AT1G35190.1"; gene_id "AT1G35190";
Chr1	Araport11	exon	12891488	12891540	.	+	.	transcript_id "AT1G35190.2"; gene_id "AT1G35190";
Chr1	Araport11	CDS	12891488	12891540	.	+	1	transcript_id "AT1G35190.2"; gene_id "AT1G35190";
Chr1	Araport11	CDS	12891629	12891726	.	+	2	transcript_id "AT1G35190.1"; gene_id "AT1G35190";
Chr1	Araport11	CDS	12891629	12891726	.	+	2	transcript_id "AT1G35190.2"; gene_id "AT1G35190";
Chr1	Araport11	exon	12891629	12891726	.	+	.	transcript_id "AT1G35190.1,AT1G35190.2"; gene_id "AT1G35190";
Chr1	Araport11	CDS	12891813	12891871	.	+	0	transcript_id "AT1G35190.1"; gene_id "AT1G35190";
Chr1	Araport11	CDS	12891813	12891871	.	+	0	transcript_id "AT1G35190.2"; gene_id "AT1G35190";
Chr1	Araport11	exon	12891813	12891871	.	+	.	transcript_id "AT1G35190.1,AT1G35190.2"; gene_id "AT1G35190";
Chr1	Araport11	CDS	12892002	12892058	.	+	1	transcript_id "AT1G35190.1"; gene_id "AT1G35190";
Chr1	Araport11	CDS	12892002	12892058	.	+	1	transcript_id "AT1G35190.2"; gene_id "AT1G35190";
Chr1	Araport11	exon	12892002	12892058	.	+	.	transcript_id "AT1G35190.1,AT1G35190.2"; gene_id "AT1G35190";
Chr1	Araport11	CDS	12892150	12892195	.	+	1	transcript_id "AT1G35190.1"; gene_id "AT1G35190";
Chr1	Araport11	CDS	12892150	12892195	.	+	1	transcript_id "AT1G35190.2"; gene_id "AT1G35190";
Chr1	Araport11	exon	12892150	12892195	.	+	.	transcript_id "AT1G35190.1,AT1G35190.2"; gene_id "AT1G35190";
Chr1	Araport11	CDS	12892378	12892457	.	+	0	transcript_id "AT1G35190.1"; gene_id "AT1G35190";
Chr1	Araport11	CDS	12892378	12892457	.	+	0	transcript_id "AT1G35190.2"; gene_id "AT1G35190";
Chr1	Araport11	exon	12892378	12892457	.	+	.	transcript_id "AT1G35190.1,AT1G35190.2"; gene_id "AT1G35190";
Chr1	Araport11	CDS	12892545	12892632	.	+	1	transcript_id "AT1G35190.1"; gene_id "AT1G35190";
Chr1	Araport11	exon	12892545	12892955	.	+	.	transcript_id "AT1G35190.1"; gene_id "AT1G35190";
Chr1	Araport11	CDS	12892545	12892632	.	+	1	transcript_id "AT1G35190.2"; gene_id "AT1G35190";
Chr1	Araport11	exon	12892545	12892874	.	+	.	transcript_id "AT1G35190.2"; gene_id "AT1G35190";
Chr1	Araport11	three_prime_UTR	12892633	12892955	.	+	.	transcript_id "AT1G35190.1"; gene_id "AT1G35190";
Chr1	Araport11	three_prime_UTR	12892633	12892874	.	+	.	transcript_id "AT1G35190.2"; gene_id "AT1G35190";
Chr1	Araport11	pseudogene	12893199	12894071	.	-	.	transcript_id "AT1G35200"; gene_id "AT1G35200";
Chr1	Araport11	pseudogenic_transcript	12893199	12894071	.	-	.	transcript_id "AT1G35200"; gene_id "AT1G35200.1";
Chr1	Araport11	pseudogenic_exon	12893199	12893452	.	-	.	transcript_id "AT1G35200.1"; gene_id "AT1G35200";
Chr1	Araport11	pseudogenic_exon	12893580	12894071	.	-	.	transcript_id "AT1G35200.1"; gene_id "AT1G35200";
Chr1	Araport11	transposable_element	12894519	12894687	.	+	.	transcript_id "AT1TE41975"; gene_id "AT1TE41975";
Chr1	Araport11	transposon_fragment	12894519	12894687	.	+	.	transcript_id "AT1TE41975"; gene_id "AT1TE41975";
Chr1	Araport11	transposable_element	12894688	12895316	.	+	.	transcript_id "AT1TE41980"; gene_id "AT1TE41980";
Chr1	Araport11	transposon_fragment	12894688	12894877	.	+	.	transcript_id "AT1TE41980"; gene_id "AT1TE41980";
Chr1	Araport11	transposable_element	12894922	12895203	.	-	.	transcript_id "AT1TE41985"; gene_id "AT1TE41985";
Chr1	Araport11	transposon_fragment	12894922	12895203	.	-	.	transcript_id "AT1TE41985"; gene_id "AT1TE41985";
Chr1	Araport11	transposable_element	12895204	12895269	.	+	.	transcript_id "AT1TE41990"; gene_id "AT1TE41990";
Chr1	Araport11	transposon_fragment	12895204	12895269	.	+	.	transcript_id "AT1TE41990"; gene_id "AT1TE41990";
Chr1	Araport11	transposon_fragment	12895270	12895316	.	+	.	transcript_id "AT1TE41980"; gene_id "AT1TE41980";
Chr1	Araport11	transposable_element	12895317	12896538	.	-	.	transcript_id "AT1TE41995"; gene_id "AT1TE41995";
Chr1	Araport11	transposon_fragment	12895317	12896538	.	-	.	transcript_id "AT1TE41995"; gene_id "AT1TE41995";
Chr1	Araport11	gene	12896582	12897675	.	-	.	transcript_id "AT1G35210"; gene_id "AT1G35210";
Chr1	Araport11	mRNA	12896582	12897675	.	-	.	transcript_id "AT1G35210"; gene_id "AT1G35210.1";
Chr1	Araport11	three_prime_UTR	12896582	12896913	.	-	.	transcript_id "AT1G35210.1"; gene_id "AT1G35210";
Chr1	Araport11	exon	12896582	12897675	.	-	.	transcript_id "AT1G35210.1"; gene_id "AT1G35210";
Chr1	Araport11	CDS	12896914	12897384	.	-	0	transcript_id "AT1G35210.1"; gene_id "AT1G35210";
Chr1	Araport11	protein	12896914	12897384	.	-	.	transcript_id "AT1G35210.1"; gene_id "AT1G35210";
Chr1	Araport11	five_prime_UTR	12897385	12897675	.	-	.	transcript_id "AT1G35210.1"; gene_id "AT1G35210";
Chr1	Araport11	transposable_element	12897691	12897719	.	-	.	transcript_id "AT1TE42000"; gene_id "AT1TE42000";
Chr1	Araport11	transposon_fragment	12897691	12897719	.	-	.	transcript_id "AT1TE42000"; gene_id "AT1TE42000";
Chr1	Araport11	transposable_element	12897720	12897748	.	-	.	transcript_id "AT1TE42005"; gene_id "AT1TE42005";
Chr1	Araport11	transposon_fragment	12897720	12897748	.	-	.	transcript_id "AT1TE42005"; gene_id "AT1TE42005";
Chr1	Araport11	transposable_element	12897749	12899470	.	-	.	transcript_id "AT1TE42010"; gene_id "AT1TE42010";
Chr1	Araport11	transposon_fragment	12897749	12899470	.	-	.	transcript_id "AT1TE42010"; gene_id "AT1TE42010";
Chr1	Araport11	transposable_element	12899471	12899772	.	+	.	transcript_id "AT1TE42015"; gene_id "AT1TE42015";
Chr1	Araport11	transposon_fragment	12899471	12899772	.	+	.	transcript_id "AT1TE42015"; gene_id "AT1TE42015";
Chr1	Araport11	transposable_element	12899773	12899816	.	-	.	transcript_id "AT1TE42020"; gene_id "AT1TE42020";
Chr1	Araport11	transposon_fragment	12899773	12899816	.	-	.	transcript_id "AT1TE42020"; gene_id "AT1TE42020";
Chr1	Araport11	transposable_element	12899877	12900120	.	-	.	transcript_id "AT1TE42025"; gene_id "AT1TE42025";
Chr1	Araport11	transposon_fragment	12899877	12900120	.	-	.	transcript_id "AT1TE42025"; gene_id "AT1TE42025";
Chr1	Araport11	transposable_element	12900121	12900445	.	+	.	transcript_id "AT1TE42030"; gene_id "AT1TE42030";
Chr1	Araport11	transposon_fragment	12900121	12900445	.	+	.	transcript_id "AT1TE42030"; gene_id "AT1TE42030";
Chr1	Araport11	transposable_element	12900446	12900825	.	-	.	transcript_id "AT1TE42035"; gene_id "AT1TE42035";
Chr1	Araport11	transposon_fragment	12900446	12900825	.	-	.	transcript_id "AT1TE42035"; gene_id "AT1TE42035";
Chr1	Araport11	transposable_element	12901351	12901455	.	+	.	transcript_id "AT1TE42040"; gene_id "AT1TE42040";
Chr1	Araport11	transposon_fragment	12901351	12901455	.	+	.	transcript_id "AT1TE42040"; gene_id "AT1TE42040";
Chr1	Araport11	protein	12902718	12906080	.	-	.	transcript_id "AT1G35215.1"; gene_id "AT1G35215";
Chr1	Araport11	gene	12902718	12906171	.	-	.	transcript_id "AT1G35215"; gene_id "AT1G35215";
Chr1	Araport11	mRNA	12902718	12906171	.	-	.	transcript_id "AT1G35215"; gene_id "AT1G35215.1";
Chr1	Araport11	exon	12902718	12902866	.	-	.	transcript_id "AT1G35215.1"; gene_id "AT1G35215";
Chr1	Araport11	CDS	12902718	12902866	.	-	2	transcript_id "AT1G35215.1"; gene_id "AT1G35215";
Chr1	Araport11	exon	12902996	12903073	.	-	.	transcript_id "AT1G35215.1"; gene_id "AT1G35215";
Chr1	Araport11	CDS	12902996	12903073	.	-	2	transcript_id "AT1G35215.1"; gene_id "AT1G35215";
Chr1	Araport11	transposable_element	12903415	12903458	.	-	.	transcript_id "AT1TE42045"; gene_id "AT1TE42045";
Chr1	Araport11	transposon_fragment	12903415	12903458	.	-	.	transcript_id "AT1TE42045"; gene_id "AT1TE42045";
Chr1	Araport11	transposable_element	12903459	12904712	.	-	.	transcript_id "AT1TE42050"; gene_id "AT1TE42050";
Chr1	Araport11	transposon_fragment	12903459	12904712	.	-	.	transcript_id "AT1TE42050"; gene_id "AT1TE42050";
Chr1	Araport11	transposable_element	12904713	12905225	.	+	.	transcript_id "AT1TE42055"; gene_id "AT1TE42055";
Chr1	Araport11	transposon_fragment	12904713	12905225	.	+	.	transcript_id "AT1TE42055"; gene_id "AT1TE42055";
Chr1	Araport11	exon	12905222	12905629	.	-	.	transcript_id "AT1G35215.1"; gene_id "AT1G35215";
Chr1	Araport11	CDS	12905222	12905629	.	-	2	transcript_id "AT1G35215.1"; gene_id "AT1G35215";
Chr1	Araport11	transposable_element	12905226	12905261	.	-	.	transcript_id "AT1TE42060"; gene_id "AT1TE42060";
Chr1	Araport11	transposon_fragment	12905226	12905261	.	-	.	transcript_id "AT1TE42060"; gene_id "AT1TE42060";
Chr1	Araport11	transposable_element	12905262	12905328	.	-	.	transcript_id "AT1TE42065"; gene_id "AT1TE42065";
Chr1	Araport11	transposon_fragment	12905262	12905328	.	-	.	transcript_id "AT1TE42065"; gene_id "AT1TE42065";
Chr1	Araport11	CDS	12905732	12906080	.	-	0	transcript_id "AT1G35215.1"; gene_id "AT1G35215";
Chr1	Araport11	exon	12905732	12906171	.	-	.	transcript_id "AT1G35215.1"; gene_id "AT1G35215";
Chr1	Araport11	five_prime_UTR	12906081	12906171	.	-	.	transcript_id "AT1G35215.1"; gene_id "AT1G35215";
Chr1	Araport11	transposable_element	12906168	12906289	.	+	.	transcript_id "AT1TE42070"; gene_id "AT1TE42070";
Chr1	Araport11	transposon_fragment	12906168	12906289	.	+	.	transcript_id "AT1TE42070"; gene_id "AT1TE42070";
Chr1	Araport11	transposable_element	12906537	12906564	.	+	.	transcript_id "AT1TE42075"; gene_id "AT1TE42075";
Chr1	Araport11	transposon_fragment	12906537	12906564	.	+	.	transcript_id "AT1TE42075"; gene_id "AT1TE42075";
Chr1	Araport11	transposable_element	12906565	12907856	.	+	.	transcript_id "AT1TE42080"; gene_id "AT1TE42080";
Chr1	Araport11	transposon_fragment	12906565	12907242	.	+	.	transcript_id "AT1TE42080"; gene_id "AT1TE42080";
Chr1	Araport11	transposon_fragment	12907572	12907856	.	+	.	transcript_id "AT1TE42080"; gene_id "AT1TE42080";
Chr1	Araport11	gene	12907870	12908342	.	+	.	transcript_id ""; gene_id "";
Chr1	Araport11	lnc_RNA	12907870	12908342	.	+	.	transcript_id "AT1G06827"; gene_id "AT1G06827.1";
Chr1	Araport11	exon	12907870	12908342	.	+	.	transcript_id "AT1G06827.1"; gene_id "AT1G06827";
Chr1	Araport11	gene	12908848	12914858	.	+	.	transcript_id "AT1G35220"; gene_id "AT1G35220";
Chr1	Araport11	mRNA	12908848	12914802	.	+	.	transcript_id "AT1G35220"; gene_id "AT1G35220.2";
Chr1	Araport11	exon	12908848	12908987	.	+	.	transcript_id "AT1G35220.2"; gene_id "AT1G35220";
Chr1	Araport11	five_prime_UTR	12908848	12908987	.	+	.	transcript_id "AT1G35220.2"; gene_id "AT1G35220";
Chr1	Araport11	mRNA	12908848	12914802	.	+	.	transcript_id "AT1G35220"; gene_id "AT1G35220.3";
Chr1	Araport11	exon	12908848	12908975	.	+	.	transcript_id "AT1G35220.3"; gene_id "AT1G35220";
Chr1	Araport11	five_prime_UTR	12908848	12908975	.	+	.	transcript_id "AT1G35220.3"; gene_id "AT1G35220";
Chr1	Araport11	mRNA	12908871	12914858	.	+	.	transcript_id "AT1G35220"; gene_id "AT1G35220.1";
Chr1	Araport11	exon	12908871	12908987	.	+	.	transcript_id "AT1G35220.1"; gene_id "AT1G35220";
Chr1	Araport11	five_prime_UTR	12908871	12908987	.	+	.	transcript_id "AT1G35220.1"; gene_id "AT1G35220";
Chr1	Araport11	mRNA	12908910	12914828	.	+	.	transcript_id "AT1G35220"; gene_id "AT1G35220.4";
Chr1	Araport11	exon	12908910	12908987	.	+	.	transcript_id "AT1G35220.4"; gene_id "AT1G35220";
Chr1	Araport11	five_prime_UTR	12908910	12908987	.	+	.	transcript_id "AT1G35220.4"; gene_id "AT1G35220";
Chr1	Araport11	five_prime_UTR	12909274	12909292	.	+	.	transcript_id "AT1G35220.2,AT1G35220.3,AT1G35220.1"; gene_id "AT1G35220";
Chr1	Araport11	five_prime_UTR	12909274	12909420	.	+	.	transcript_id "AT1G35220.4"; gene_id "AT1G35220";
Chr1	Araport11	exon	12909274	12909420	.	+	.	transcript_id "AT1G35220.2,AT1G35220.3,AT1G35220.1,AT1G35220.4"; gene_id "AT1G35220";
Chr1	Araport11	CDS	12909293	12909420	.	+	0	transcript_id "AT1G35220.2"; gene_id "AT1G35220";
Chr1	Araport11	CDS	12909293	12909420	.	+	0	transcript_id "AT1G35220.3"; gene_id "AT1G35220";
Chr1	Araport11	CDS	12909293	12909420	.	+	0	transcript_id "AT1G35220.1"; gene_id "AT1G35220";
Chr1	Araport11	protein	12909293	12913916	.	+	.	transcript_id "AT1G35220.2"; gene_id "AT1G35220";
Chr1	Araport11	protein	12909293	12913916	.	+	.	transcript_id "AT1G35220.3"; gene_id "AT1G35220";
Chr1	Araport11	protein	12909293	12913916	.	+	.	transcript_id "AT1G35220.1"; gene_id "AT1G35220";
Chr1	Araport11	mRNA	12909426	12914802	.	+	.	transcript_id "AT1G35220"; gene_id "AT1G35220.5";
Chr1	Araport11	five_prime_UTR	12909426	12909434	.	+	.	transcript_id "AT1G35220.5"; gene_id "AT1G35220";
Chr1	Araport11	exon	12909426	12909632	.	+	.	transcript_id "AT1G35220.5"; gene_id "AT1G35220";
Chr1	Araport11	CDS	12909435	12909632	.	+	0	transcript_id "AT1G35220.5"; gene_id "AT1G35220";
Chr1	Araport11	protein	12909435	12913916	.	+	.	transcript_id "AT1G35220.5"; gene_id "AT1G35220";
Chr1	Araport11	mRNA	12909454	12914802	.	+	.	transcript_id "AT1G35220"; gene_id "AT1G35220.6";
Chr1	Araport11	five_prime_UTR	12909454	12909602	.	+	.	transcript_id "AT1G35220.6"; gene_id "AT1G35220";
Chr1	Araport11	exon	12909454	12909632	.	+	.	transcript_id "AT1G35220.6"; gene_id "AT1G35220";
Chr1	Araport11	CDS	12909515	12909632	.	+	1	transcript_id "AT1G35220.2"; gene_id "AT1G35220";
Chr1	Araport11	CDS	12909515	12909632	.	+	1	transcript_id "AT1G35220.3"; gene_id "AT1G35220";
Chr1	Araport11	CDS	12909515	12909632	.	+	1	transcript_id "AT1G35220.1"; gene_id "AT1G35220";
Chr1	Araport11	exon	12909515	12909632	.	+	.	transcript_id "AT1G35220.2,AT1G35220.3,AT1G35220.1"; gene_id "AT1G35220";
Chr1	Araport11	five_prime_UTR	12909515	12910080	.	+	.	transcript_id "AT1G35220.4"; gene_id "AT1G35220";
Chr1	Araport11	exon	12909515	12910138	.	+	.	transcript_id "AT1G35220.4"; gene_id "AT1G35220";
Chr1	Araport11	CDS	12909603	12909632	.	+	0	transcript_id "AT1G35220.6"; gene_id "AT1G35220";
Chr1	Araport11	protein	12909603	12913916	.	+	.	transcript_id "AT1G35220.6"; gene_id "AT1G35220";
Chr1	Araport11	mRNA	12910001	12914802	.	+	.	transcript_id "AT1G35220"; gene_id "AT1G35220.7";
Chr1	Araport11	five_prime_UTR	12910001	12910080	.	+	.	transcript_id "AT1G35220.7"; gene_id "AT1G35220";
Chr1	Araport11	exon	12910001	12910138	.	+	.	transcript_id "AT1G35220.7"; gene_id "AT1G35220";
Chr1	Araport11	CDS	12910042	12910138	.	+	0	transcript_id "AT1G35220.2"; gene_id "AT1G35220";
Chr1	Araport11	CDS	12910042	12910138	.	+	0	transcript_id "AT1G35220.3"; gene_id "AT1G35220";
Chr1	Araport11	CDS	12910042	12910138	.	+	0	transcript_id "AT1G35220.1"; gene_id "AT1G35220";
Chr1	Araport11	CDS	12910042	12910138	.	+	0	transcript_id "AT1G35220.5"; gene_id "AT1G35220";
Chr1	Araport11	CDS	12910042	12910138	.	+	0	transcript_id "AT1G35220.6"; gene_id "AT1G35220";
Chr1	Araport11	exon	12910042	12910138	.	+	.	transcript_id "AT1G35220.2,AT1G35220.3,AT1G35220.1,AT1G35220.5,AT1G35220.6"; gene_id "AT1G35220";
Chr1	Araport11	CDS	12910081	12910138	.	+	0	transcript_id "AT1G35220.4"; gene_id "AT1G35220";
Chr1	Araport11	CDS	12910081	12910138	.	+	0	transcript_id "AT1G35220.7"; gene_id "AT1G35220";
Chr1	Araport11	protein	12910081	12913916	.	+	.	transcript_id "AT1G35220.4"; gene_id "AT1G35220";
Chr1	Araport11	protein	12910081	12913916	.	+	.	transcript_id "AT1G35220.7"; gene_id "AT1G35220";
Chr1	Araport11	CDS	12910234	12910340	.	+	2	transcript_id "AT1G35220.2"; gene_id "AT1G35220";
Chr1	Araport11	CDS	12910234	12910340	.	+	2	transcript_id "AT1G35220.3"; gene_id "AT1G35220";
Chr1	Araport11	CDS	12910234	12910340	.	+	2	transcript_id "AT1G35220.1"; gene_id "AT1G35220";
Chr1	Araport11	CDS	12910234	12910340	.	+	2	transcript_id "AT1G35220.4"; gene_id "AT1G35220";
Chr1	Araport11	CDS	12910234	12910340	.	+	2	transcript_id "AT1G35220.5"; gene_id "AT1G35220";
Chr1	Araport11	CDS	12910234	12910340	.	+	2	transcript_id "AT1G35220.6"; gene_id "AT1G35220";
Chr1	Araport11	CDS	12910234	12910340	.	+	2	transcript_id "AT1G35220.7"; gene_id "AT1G35220";
Chr1	Araport11	exon	12910234	12910340	.	+	.	transcript_id "AT1G35220.2,AT1G35220.3,AT1G35220.1,AT1G35220.4,AT1G35220.5,AT1G35220.6,AT1G35220.7"; gene_id "AT1G35220";
Chr1	Araport11	CDS	12910574	12910696	.	+	0	transcript_id "AT1G35220.2"; gene_id "AT1G35220";
Chr1	Araport11	CDS	12910574	12910696	.	+	0	transcript_id "AT1G35220.3"; gene_id "AT1G35220";
Chr1	Araport11	CDS	12910574	12910696	.	+	0	transcript_id "AT1G35220.1"; gene_id "AT1G35220";
Chr1	Araport11	CDS	12910574	12910696	.	+	0	transcript_id "AT1G35220.4"; gene_id "AT1G35220";
Chr1	Araport11	CDS	12910574	12910696	.	+	0	transcript_id "AT1G35220.5"; gene_id "AT1G35220";
Chr1	Araport11	CDS	12910574	12910696	.	+	0	transcript_id "AT1G35220.6"; gene_id "AT1G35220";
Chr1	Araport11	CDS	12910574	12910696	.	+	0	transcript_id "AT1G35220.7"; gene_id "AT1G35220";
Chr1	Araport11	exon	12910574	12910696	.	+	.	transcript_id "AT1G35220.2,AT1G35220.3,AT1G35220.1,AT1G35220.4,AT1G35220.5,AT1G35220.6,AT1G35220.7"; gene_id "AT1G35220";
Chr1	Araport11	CDS	12910829	12910982	.	+	0	transcript_id "AT1G35220.2"; gene_id "AT1G35220";
Chr1	Araport11	CDS	12910829	12910982	.	+	0	transcript_id "AT1G35220.3"; gene_id "AT1G35220";
Chr1	Araport11	CDS	12910829	12910982	.	+	0	transcript_id "AT1G35220.1"; gene_id "AT1G35220";
Chr1	Araport11	CDS	12910829	12910982	.	+	0	transcript_id "AT1G35220.4"; gene_id "AT1G35220";
Chr1	Araport11	CDS	12910829	12910982	.	+	0	transcript_id "AT1G35220.5"; gene_id "AT1G35220";
Chr1	Araport11	CDS	12910829	12910982	.	+	0	transcript_id "AT1G35220.6"; gene_id "AT1G35220";
Chr1	Araport11	CDS	12910829	12910982	.	+	0	transcript_id "AT1G35220.7"; gene_id "AT1G35220";
Chr1	Araport11	exon	12910829	12910982	.	+	.	transcript_id "AT1G35220.2,AT1G35220.3,AT1G35220.1,AT1G35220.4,AT1G35220.5,AT1G35220.6,AT1G35220.7"; gene_id "AT1G35220";
Chr1	Araport11	CDS	12911313	12911373	.	+	2	transcript_id "AT1G35220.2"; gene_id "AT1G35220";
Chr1	Araport11	CDS	12911313	12911373	.	+	2	transcript_id "AT1G35220.3"; gene_id "AT1G35220";
Chr1	Araport11	CDS	12911313	12911373	.	+	2	transcript_id "AT1G35220.1"; gene_id "AT1G35220";
Chr1	Araport11	CDS	12911313	12911373	.	+	2	transcript_id "AT1G35220.4"; gene_id "AT1G35220";
Chr1	Araport11	CDS	12911313	12911373	.	+	2	transcript_id "AT1G35220.5"; gene_id "AT1G35220";
Chr1	Araport11	CDS	12911313	12911373	.	+	2	transcript_id "AT1G35220.6"; gene_id "AT1G35220";
Chr1	Araport11	CDS	12911313	12911373	.	+	2	transcript_id "AT1G35220.7"; gene_id "AT1G35220";
Chr1	Araport11	exon	12911313	12911373	.	+	.	transcript_id "AT1G35220.2,AT1G35220.3,AT1G35220.1,AT1G35220.4,AT1G35220.5,AT1G35220.6,AT1G35220.7"; gene_id "AT1G35220";
Chr1	Araport11	CDS	12911473	12911849	.	+	1	transcript_id "AT1G35220.2"; gene_id "AT1G35220";
Chr1	Araport11	CDS	12911473	12911849	.	+	1	transcript_id "AT1G35220.3"; gene_id "AT1G35220";
Chr1	Araport11	CDS	12911473	12911849	.	+	1	transcript_id "AT1G35220.1"; gene_id "AT1G35220";
Chr1	Araport11	CDS	12911473	12911849	.	+	1	transcript_id "AT1G35220.4"; gene_id "AT1G35220";
Chr1	Araport11	CDS	12911473	12911849	.	+	1	transcript_id "AT1G35220.5"; gene_id "AT1G35220";
Chr1	Araport11	CDS	12911473	12911849	.	+	1	transcript_id "AT1G35220.6"; gene_id "AT1G35220";
Chr1	Araport11	CDS	12911473	12911849	.	+	1	transcript_id "AT1G35220.7"; gene_id "AT1G35220";
Chr1	Araport11	exon	12911473	12911849	.	+	.	transcript_id "AT1G35220.2,AT1G35220.3,AT1G35220.1,AT1G35220.4,AT1G35220.5,AT1G35220.6,AT1G35220.7"; gene_id "AT1G35220";
Chr1	Araport11	CDS	12911983	12913588	.	+	2	transcript_id "AT1G35220.2"; gene_id "AT1G35220";
Chr1	Araport11	CDS	12911983	12913588	.	+	2	transcript_id "AT1G35220.3"; gene_id "AT1G35220";
Chr1	Araport11	CDS	12911983	12913588	.	+	2	transcript_id "AT1G35220.1"; gene_id "AT1G35220";
Chr1	Araport11	CDS	12911983	12913588	.	+	2	transcript_id "AT1G35220.4"; gene_id "AT1G35220";
Chr1	Araport11	CDS	12911983	12913588	.	+	2	transcript_id "AT1G35220.5"; gene_id "AT1G35220";
Chr1	Araport11	CDS	12911983	12913588	.	+	2	transcript_id "AT1G35220.6"; gene_id "AT1G35220";
Chr1	Araport11	CDS	12911983	12913588	.	+	2	transcript_id "AT1G35220.7"; gene_id "AT1G35220";
Chr1	Araport11	exon	12911983	12913588	.	+	.	transcript_id "AT1G35220.2,AT1G35220.3,AT1G35220.1,AT1G35220.4,AT1G35220.5,AT1G35220.6,AT1G35220.7"; gene_id "AT1G35220";
Chr1	Araport11	CDS	12913670	12913916	.	+	1	transcript_id "AT1G35220.2"; gene_id "AT1G35220";
Chr1	Araport11	exon	12913670	12914802	.	+	.	transcript_id "AT1G35220.2"; gene_id "AT1G35220";
Chr1	Araport11	CDS	12913670	12913916	.	+	1	transcript_id "AT1G35220.3"; gene_id "AT1G35220";
Chr1	Araport11	CDS	12913670	12913916	.	+	1	transcript_id "AT1G35220.1"; gene_id "AT1G35220";
Chr1	Araport11	CDS	12913670	12913916	.	+	1	transcript_id "AT1G35220.4"; gene_id "AT1G35220";
Chr1	Araport11	CDS	12913670	12913916	.	+	1	transcript_id "AT1G35220.5"; gene_id "AT1G35220";
Chr1	Araport11	CDS	12913670	12913916	.	+	1	transcript_id "AT1G35220.6"; gene_id "AT1G35220";
Chr1	Araport11	CDS	12913670	12913916	.	+	1	transcript_id "AT1G35220.7"; gene_id "AT1G35220";
Chr1	Araport11	exon	12913670	12913968	.	+	.	transcript_id "AT1G35220.3,AT1G35220.1,AT1G35220.4,AT1G35220.5,AT1G35220.6,AT1G35220.7"; gene_id "AT1G35220";
Chr1	Araport11	three_prime_UTR	12913917	12914802	.	+	.	transcript_id "AT1G35220.2"; gene_id "AT1G35220";
Chr1	Araport11	three_prime_UTR	12913917	12913968	.	+	.	transcript_id "AT1G35220.3,AT1G35220.1,AT1G35220.4,AT1G35220.5,AT1G35220.6,AT1G35220.7"; gene_id "AT1G35220";
Chr1	Araport11	exon	12914433	12914858	.	+	.	transcript_id "AT1G35220.1"; gene_id "AT1G35220";
Chr1	Araport11	three_prime_UTR	12914433	12914858	.	+	.	transcript_id "AT1G35220.1"; gene_id "AT1G35220";
Chr1	Araport11	exon	12914433	12914828	.	+	.	transcript_id "AT1G35220.4"; gene_id "AT1G35220";
Chr1	Araport11	three_prime_UTR	12914433	12914828	.	+	.	transcript_id "AT1G35220.4"; gene_id "AT1G35220";
Chr1	Araport11	exon	12914433	12914802	.	+	.	transcript_id "AT1G35220.3,AT1G35220.5,AT1G35220.6,AT1G35220.7"; gene_id "AT1G35220";
Chr1	Araport11	three_prime_UTR	12914433	12914802	.	+	.	transcript_id "AT1G35220.3,AT1G35220.5,AT1G35220.6,AT1G35220.7"; gene_id "AT1G35220";
Chr1	Araport11	transposable_element	12914790	12915273	.	+	.	transcript_id "AT1TE42100"; gene_id "AT1TE42100";
Chr1	Araport11	transposon_fragment	12914790	12915273	.	+	.	transcript_id "AT1TE42100"; gene_id "AT1TE42100";
Chr1	Araport11	gene	12917070	12917829	.	+	.	transcript_id "AT1G35230"; gene_id "AT1G35230";
Chr1	Araport11	mRNA	12917070	12917829	.	+	.	transcript_id "AT1G35230"; gene_id "AT1G35230.1";
Chr1	Araport11	five_prime_UTR	12917070	12917183	.	+	.	transcript_id "AT1G35230.1"; gene_id "AT1G35230";
Chr1	Araport11	exon	12917070	12917829	.	+	.	transcript_id "AT1G35230.1"; gene_id "AT1G35230";
Chr1	Araport11	CDS	12917184	12917585	.	+	0	transcript_id "AT1G35230.1"; gene_id "AT1G35230";
Chr1	Araport11	protein	12917184	12917585	.	+	.	transcript_id "AT1G35230.1"; gene_id "AT1G35230";
Chr1	Araport11	three_prime_UTR	12917586	12917829	.	+	.	transcript_id "AT1G35230.1"; gene_id "AT1G35230";
Chr1	Araport11	transposable_element	12918637	12918772	.	-	.	transcript_id "AT1TE42110"; gene_id "AT1TE42110";
Chr1	Araport11	transposon_fragment	12918637	12918772	.	-	.	transcript_id "AT1TE42110"; gene_id "AT1TE42110";
Chr1	Araport11	transposable_element	12919162	12919553	.	+	.	transcript_id "AT1TE42115"; gene_id "AT1TE42115";
Chr1	Araport11	transposon_fragment	12919162	12919553	.	+	.	transcript_id "AT1TE42115"; gene_id "AT1TE42115";
Chr1	Araport11	transposable_element	12919554	12919600	.	-	.	transcript_id "AT1TE42120"; gene_id "AT1TE42120";
Chr1	Araport11	transposon_fragment	12919554	12919600	.	-	.	transcript_id "AT1TE42120"; gene_id "AT1TE42120";
Chr1	Araport11	transposable_element	12919719	12920220	.	-	.	transcript_id "AT1TE42125"; gene_id "AT1TE42125";
Chr1	Araport11	transposon_fragment	12919719	12920220	.	-	.	transcript_id "AT1TE42125"; gene_id "AT1TE42125";
Chr1	Araport11	gene	12921893	12922566	.	-	.	transcript_id ""; gene_id "";
Chr1	Araport11	transcript_region	12921893	12922303	.	-	.	transcript_id "AT1G09205"; gene_id "AT1G09205.2";
Chr1	Araport11	exon	12921893	12922303	.	-	.	transcript_id "AT1G09205.2"; gene_id "AT1G09205";
Chr1	Araport11	transcript_region	12921893	12922566	.	-	.	transcript_id "AT1G09205"; gene_id "AT1G09205.1";
Chr1	Araport11	exon	12921893	12922279	.	-	.	transcript_id "AT1G09205.1"; gene_id "AT1G09205";
Chr1	Araport11	exon	12922420	12922566	.	-	.	transcript_id "AT1G09205.1"; gene_id "AT1G09205";
Chr1	Araport11	gene	12922838	12925030	.	-	.	transcript_id ""; gene_id "";
Chr1	Araport11	transcript_region	12922838	12925030	.	-	.	transcript_id "AT1G06833"; gene_id "AT1G06833.1";
Chr1	Araport11	transcript_region	12922838	12925030	.	-	.	transcript_id "AT1G06833"; gene_id "AT1G06833.2";
Chr1	Araport11	exon	12922838	12923746	.	-	.	transcript_id "AT1G06833.2"; gene_id "AT1G06833";
Chr1	Araport11	transcript_region	12922838	12925030	.	-	.	transcript_id "AT1G06833"; gene_id "AT1G06833.3";
Chr1	Araport11	exon	12922838	12923488	.	-	.	transcript_id "AT1G06833.1,AT1G06833.3"; gene_id "AT1G06833";
Chr1	Araport11	transcript_region	12922862	12924756	.	-	.	transcript_id "AT1G06833"; gene_id "AT1G06833.4";
Chr1	Araport11	transcript_region	12922862	12924756	.	-	.	transcript_id "AT1G06833"; gene_id "AT1G06833.5";
Chr1	Araport11	exon	12922862	12923746	.	-	.	transcript_id "AT1G06833.4,AT1G06833.5"; gene_id "AT1G06833";
Chr1	Araport11	gene	12923005	12923585	.	+	.	transcript_id ""; gene_id "";
Chr1	Araport11	lnc_RNA	12923005	12923585	.	+	.	transcript_id "AT1G06837"; gene_id "AT1G06837.1";
Chr1	Araport11	exon	12923005	12923585	.	+	.	transcript_id "AT1G06837.1"; gene_id "AT1G06837";
Chr1	Araport11	exon	12923608	12923746	.	-	.	transcript_id "AT1G06833.1,AT1G06833.3"; gene_id "AT1G06833";
Chr1	Araport11	exon	12923830	12924269	.	-	.	transcript_id "AT1G06833.3"; gene_id "AT1G06833";
Chr1	Araport11	exon	12923830	12923887	.	-	.	transcript_id "AT1G06833.1,AT1G06833.4"; gene_id "AT1G06833";
Chr1	Araport11	exon	12923830	12924756	.	-	.	transcript_id "AT1G06833.5"; gene_id "AT1G06833";
Chr1	Araport11	exon	12924016	12924269	.	-	.	transcript_id "AT1G06833.1"; gene_id "AT1G06833";
Chr1	Araport11	exon	12924016	12924756	.	-	.	transcript_id "AT1G06833.4"; gene_id "AT1G06833";
Chr1	Araport11	exon	12924361	12925030	.	-	.	transcript_id "AT1G06833.1,AT1G06833.3"; gene_id "AT1G06833";
Chr1	Araport11	exon	12924917	12925030	.	-	.	transcript_id "AT1G06833.2"; gene_id "AT1G06833";
Chr1	Araport11	transposable_element	12925157	12925217	.	-	.	transcript_id "AT1TE42135"; gene_id "AT1TE42135";
Chr1	Araport11	transposon_fragment	12925157	12925217	.	-	.	transcript_id "AT1TE42135"; gene_id "AT1TE42135";
Chr1	Araport11	transposable_element	12925451	12926377	.	-	.	transcript_id "AT1TE42140"; gene_id "AT1TE42140";
Chr1	Araport11	transposon_fragment	12925451	12925759	.	-	.	transcript_id "AT1TE42140"; gene_id "AT1TE42140";
Chr1	Araport11	transposon_fragment	12925760	12926377	.	-	.	transcript_id "AT1TE42140"; gene_id "AT1TE42140";
Chr1	Araport11	transposable_element	12926601	12926810	.	+	.	transcript_id "AT1TE42145"; gene_id "AT1TE42145";
Chr1	Araport11	transposon_fragment	12926601	12926810	.	+	.	transcript_id "AT1TE42145"; gene_id "AT1TE42145";
Chr1	Araport11	transposable_element	12926914	12927191	.	+	.	transcript_id "AT1TE42150"; gene_id "AT1TE42150";
Chr1	Araport11	transposon_fragment	12926914	12927191	.	+	.	transcript_id "AT1TE42150"; gene_id "AT1TE42150";
Chr1	Araport11	gene	12927303	12930523	.	-	.	transcript_id "AT1G35240"; gene_id "AT1G35240";
Chr1	Araport11	mRNA	12927303	12930523	.	-	.	transcript_id "AT1G35240"; gene_id "AT1G35240.1";
Chr1	Araport11	three_prime_UTR	12927303	12927456	.	-	.	transcript_id "AT1G35240.1"; gene_id "AT1G35240";
Chr1	Araport11	exon	12927303	12927544	.	-	.	transcript_id "AT1G35240.1"; gene_id "AT1G35240";
Chr1	Araport11	CDS	12927457	12927544	.	-	1	transcript_id "AT1G35240.1"; gene_id "AT1G35240";
Chr1	Araport11	protein	12927457	12930523	.	-	.	transcript_id "AT1G35240.1"; gene_id "AT1G35240";
Chr1	Araport11	exon	12927634	12927821	.	-	.	transcript_id "AT1G35240.1"; gene_id "AT1G35240";
Chr1	Araport11	CDS	12927634	12927821	.	-	0	transcript_id "AT1G35240.1"; gene_id "AT1G35240";
Chr1	Araport11	exon	12927907	12928277	.	-	.	transcript_id "AT1G35240.1"; gene_id "AT1G35240";
Chr1	Araport11	CDS	12927907	12928277	.	-	2	transcript_id "AT1G35240.1"; gene_id "AT1G35240";
Chr1	Araport11	exon	12928424	12928562	.	-	.	transcript_id "AT1G35240.1"; gene_id "AT1G35240";
Chr1	Araport11	CDS	12928424	12928562	.	-	0	transcript_id "AT1G35240.1"; gene_id "AT1G35240";
Chr1	Araport11	exon	12928655	12928727	.	-	.	transcript_id "AT1G35240.1"; gene_id "AT1G35240";
Chr1	Araport11	CDS	12928655	12928727	.	-	1	transcript_id "AT1G35240.1"; gene_id "AT1G35240";
Chr1	Araport11	exon	12928817	12928930	.	-	.	transcript_id "AT1G35240.1"; gene_id "AT1G35240";
Chr1	Araport11	CDS	12928817	12928930	.	-	1	transcript_id "AT1G35240.1"; gene_id "AT1G35240";
Chr1	Araport11	exon	12929037	12929201	.	-	.	transcript_id "AT1G35240.1"; gene_id "AT1G35240";
Chr1	Araport11	CDS	12929037	12929201	.	-	1	transcript_id "AT1G35240.1"; gene_id "AT1G35240";
Chr1	Araport11	exon	12929278	12929368	.	-	.	transcript_id "AT1G35240.1"; gene_id "AT1G35240";
Chr1	Araport11	CDS	12929278	12929368	.	-	2	transcript_id "AT1G35240.1"; gene_id "AT1G35240";
Chr1	Araport11	exon	12929460	12929544	.	-	.	transcript_id "AT1G35240.1"; gene_id "AT1G35240";
Chr1	Araport11	CDS	12929460	12929544	.	-	0	transcript_id "AT1G35240.1"; gene_id "AT1G35240";
Chr1	Araport11	exon	12929624	12929767	.	-	.	transcript_id "AT1G35240.1"; gene_id "AT1G35240";
Chr1	Araport11	CDS	12929624	12929767	.	-	0	transcript_id "AT1G35240.1"; gene_id "AT1G35240";
Chr1	Araport11	exon	12929863	12929919	.	-	.	transcript_id "AT1G35240.1"; gene_id "AT1G35240";
Chr1	Araport11	CDS	12929863	12929919	.	-	0	transcript_id "AT1G35240.1"; gene_id "AT1G35240";
Chr1	Araport11	exon	12930018	12930113	.	-	.	transcript_id "AT1G35240.1"; gene_id "AT1G35240";
Chr1	Araport11	CDS	12930018	12930113	.	-	0	transcript_id "AT1G35240.1"; gene_id "AT1G35240";
Chr1	Araport11	transposable_element	12930132	12930287	.	+	.	transcript_id "AT1TE42155"; gene_id "AT1TE42155";
Chr1	Araport11	transposon_fragment	12930132	12930287	.	+	.	transcript_id "AT1TE42155"; gene_id "AT1TE42155";
Chr1	Araport11	exon	12930279	12930397	.	-	.	transcript_id "AT1G35240.1"; gene_id "AT1G35240";
Chr1	Araport11	CDS	12930279	12930397	.	-	2	transcript_id "AT1G35240.1"; gene_id "AT1G35240";
Chr1	Araport11	exon	12930475	12930523	.	-	.	transcript_id "AT1G35240.1"; gene_id "AT1G35240";
Chr1	Araport11	CDS	12930475	12930523	.	-	0	transcript_id "AT1G35240.1"; gene_id "AT1G35240";
Chr1	Araport11	transposable_element	12930622	12931063	.	-	.	transcript_id "AT1TE42160"; gene_id "AT1TE42160";
Chr1	Araport11	transposon_fragment	12930622	12931063	.	-	.	transcript_id "AT1TE42160"; gene_id "AT1TE42160";
Chr1	Araport11	gene	12930980	12931555	.	+	.	transcript_id "AT1G35242"; gene_id "AT1G35242";
Chr1	Araport11	mRNA	12930980	12931555	.	+	.	transcript_id "AT1G35242"; gene_id "AT1G35242.1";
Chr1	Araport11	five_prime_UTR	12930980	12931243	.	+	.	transcript_id "AT1G35242.1"; gene_id "AT1G35242";
Chr1	Araport11	exon	12930980	12931555	.	+	.	transcript_id "AT1G35242.1"; gene_id "AT1G35242";
Chr1	Araport11	CDS	12931244	12931396	.	+	0	transcript_id "AT1G35242.1"; gene_id "AT1G35242";
Chr1	Araport11	protein	12931244	12931396	.	+	.	transcript_id "AT1G35242.1"; gene_id "AT1G35242";
Chr1	Araport11	three_prime_UTR	12931397	12931555	.	+	.	transcript_id "AT1G35242.1"; gene_id "AT1G35242";
Chr1	Araport11	transposable_element	12931470	12931733	.	+	.	transcript_id "AT1TE42165"; gene_id "AT1TE42165";
Chr1	Araport11	transposon_fragment	12931470	12931733	.	+	.	transcript_id "AT1TE42165"; gene_id "AT1TE42165";
Chr1	Araport11	transposable_element	12931862	12932284	.	-	.	transcript_id "AT1TE42170"; gene_id "AT1TE42170";
Chr1	Araport11	transposon_fragment	12931862	12932284	.	-	.	transcript_id "AT1TE42170"; gene_id "AT1TE42170";
Chr1	Araport11	gene	12932024	12934656	.	-	.	transcript_id "AT1G35250"; gene_id "AT1G35250";
Chr1	Araport11	mRNA	12932024	12934656	.	-	.	transcript_id "AT1G35250"; gene_id "AT1G35250.2";
Chr1	Araport11	three_prime_UTR	12932024	12933165	.	-	.	transcript_id "AT1G35250.2"; gene_id "AT1G35250";
Chr1	Araport11	mRNA	12932024	12934656	.	-	.	transcript_id "AT1G35250"; gene_id "AT1G35250.1";
Chr1	Araport11	three_prime_UTR	12932024	12933045	.	-	.	transcript_id "AT1G35250.1"; gene_id "AT1G35250";
Chr1	Araport11	exon	12932024	12933165	.	-	.	transcript_id "AT1G35250.2,AT1G35250.1"; gene_id "AT1G35250";
Chr1	Araport11	transposable_element	12932654	12933030	.	+	.	transcript_id "AT1TE42175"; gene_id "AT1TE42175";
Chr1	Araport11	transposon_fragment	12932654	12933030	.	+	.	transcript_id "AT1TE42175"; gene_id "AT1TE42175";
Chr1	Araport11	mRNA	12932790	12934654	.	-	.	transcript_id "AT1G35250"; gene_id "AT1G35250.3";
Chr1	Araport11	three_prime_UTR	12932790	12933209	.	-	.	transcript_id "AT1G35250.3"; gene_id "AT1G35250";
Chr1	Araport11	exon	12932790	12933359	.	-	.	transcript_id "AT1G35250.3"; gene_id "AT1G35250";
Chr1	Araport11	CDS	12933046	12933165	.	-	0	transcript_id "AT1G35250.1"; gene_id "AT1G35250";
Chr1	Araport11	protein	12933046	12934465	.	-	.	transcript_id "AT1G35250.1"; gene_id "AT1G35250";
Chr1	Araport11	CDS	12933210	12933359	.	-	0	transcript_id "AT1G35250.3"; gene_id "AT1G35250";
Chr1	Araport11	protein	12933210	12934465	.	-	.	transcript_id "AT1G35250.3"; gene_id "AT1G35250";
Chr1	Araport11	three_prime_UTR	12933264	12933294	.	-	.	transcript_id "AT1G35250.2"; gene_id "AT1G35250";
Chr1	Araport11	exon	12933264	12933348	.	-	.	transcript_id "AT1G35250.2"; gene_id "AT1G35250";
Chr1	Araport11	exon	12933264	12933359	.	-	.	transcript_id "AT1G35250.1"; gene_id "AT1G35250";
Chr1	Araport11	CDS	12933264	12933359	.	-	0	transcript_id "AT1G35250.1"; gene_id "AT1G35250";
Chr1	Araport11	CDS	12933295	12933348	.	-	0	transcript_id "AT1G35250.2"; gene_id "AT1G35250";
Chr1	Araport11	protein	12933295	12934465	.	-	.	transcript_id "AT1G35250.2"; gene_id "AT1G35250";
Chr1	Araport11	CDS	12933444	12933553	.	-	2	transcript_id "AT1G35250.2"; gene_id "AT1G35250";
Chr1	Araport11	CDS	12933444	12933553	.	-	2	transcript_id "AT1G35250.1"; gene_id "AT1G35250";
Chr1	Araport11	CDS	12933444	12933553	.	-	2	transcript_id "AT1G35250.3"; gene_id "AT1G35250";
Chr1	Araport11	exon	12933444	12933553	.	-	.	transcript_id "AT1G35250.2,AT1G35250.1,AT1G35250.3"; gene_id "AT1G35250";
Chr1	Araport11	CDS	12933696	12933796	.	-	1	transcript_id "AT1G35250.2"; gene_id "AT1G35250";
Chr1	Araport11	CDS	12933696	12933796	.	-	1	transcript_id "AT1G35250.1"; gene_id "AT1G35250";
Chr1	Araport11	CDS	12933696	12933796	.	-	1	transcript_id "AT1G35250.3"; gene_id "AT1G35250";
Chr1	Araport11	exon	12933696	12933796	.	-	.	transcript_id "AT1G35250.2,AT1G35250.1,AT1G35250.3"; gene_id "AT1G35250";
Chr1	Araport11	CDS	12934326	12934465	.	-	0	transcript_id "AT1G35250.2"; gene_id "AT1G35250";
Chr1	Araport11	CDS	12934326	12934465	.	-	0	transcript_id "AT1G35250.1"; gene_id "AT1G35250";
Chr1	Araport11	exon	12934326	12934656	.	-	.	transcript_id "AT1G35250.2,AT1G35250.1"; gene_id "AT1G35250";
Chr1	Araport11	CDS	12934326	12934465	.	-	0	transcript_id "AT1G35250.3"; gene_id "AT1G35250";
Chr1	Araport11	exon	12934326	12934654	.	-	.	transcript_id "AT1G35250.3"; gene_id "AT1G35250";
Chr1	Araport11	five_prime_UTR	12934466	12934656	.	-	.	transcript_id "AT1G35250.2,AT1G35250.1"; gene_id "AT1G35250";
Chr1	Araport11	five_prime_UTR	12934466	12934654	.	-	.	transcript_id "AT1G35250.3"; gene_id "AT1G35250";
Chr1	Araport11	gene	12935647	12936586	.	-	.	transcript_id "AT1G35255"; gene_id "AT1G35255";
Chr1	Araport11	mRNA	12935647	12936586	.	-	.	transcript_id "AT1G35255"; gene_id "AT1G35255.1";
Chr1	Araport11	three_prime_UTR	12935647	12935946	.	-	.	transcript_id "AT1G35255.1"; gene_id "AT1G35255";
Chr1	Araport11	exon	12935647	12936586	.	-	.	transcript_id "AT1G35255.1"; gene_id "AT1G35255";
Chr1	Araport11	CDS	12935947	12936330	.	-	0	transcript_id "AT1G35255.1"; gene_id "AT1G35255";
Chr1	Araport11	protein	12935947	12936330	.	-	.	transcript_id "AT1G35255.1"; gene_id "AT1G35255";
Chr1	Araport11	five_prime_UTR	12936331	12936586	.	-	.	transcript_id "AT1G35255.1"; gene_id "AT1G35255";
Chr1	Araport11	gene	12936849	12937787	.	-	.	transcript_id "AT1G35260"; gene_id "AT1G35260";
Chr1	Araport11	mRNA	12936849	12937787	.	-	.	transcript_id "AT1G35260"; gene_id "AT1G35260.1";
Chr1	Araport11	three_prime_UTR	12936849	12937058	.	-	.	transcript_id "AT1G35260.1"; gene_id "AT1G35260";
Chr1	Araport11	exon	12936849	12937339	.	-	.	transcript_id "AT1G35260.1"; gene_id "AT1G35260";
Chr1	Araport11	CDS	12937059	12937339	.	-	2	transcript_id "AT1G35260.1"; gene_id "AT1G35260";
Chr1	Araport11	protein	12937059	12937689	.	-	.	transcript_id "AT1G35260.1"; gene_id "AT1G35260";
Chr1	Araport11	CDS	12937512	12937689	.	-	0	transcript_id "AT1G35260.1"; gene_id "AT1G35260";
Chr1	Araport11	exon	12937512	12937787	.	-	.	transcript_id "AT1G35260.1"; gene_id "AT1G35260";
Chr1	Araport11	five_prime_UTR	12937690	12937787	.	-	.	transcript_id "AT1G35260.1"; gene_id "AT1G35260";
Chr1	Araport11	transposable_element	12937879	12937930	.	-	.	transcript_id "AT1TE42185"; gene_id "AT1TE42185";
Chr1	Araport11	transposon_fragment	12937879	12937930	.	-	.	transcript_id "AT1TE42185"; gene_id "AT1TE42185";
Chr1	Araport11	transposable_element	12937931	12938808	.	-	.	transcript_id "AT1TE42190"; gene_id "AT1TE42190";
Chr1	Araport11	transposon_fragment	12937931	12938808	.	-	.	transcript_id "AT1TE42190"; gene_id "AT1TE42190";
Chr1	Araport11	transposable_element	12938809	12938971	.	+	.	transcript_id "AT1TE42195"; gene_id "AT1TE42195";
Chr1	Araport11	transposon_fragment	12938809	12938971	.	+	.	transcript_id "AT1TE42195"; gene_id "AT1TE42195";
Chr1	Araport11	gene	12939071	12939354	.	-	.	transcript_id ""; gene_id "";
Chr1	Araport11	lnc_RNA	12939071	12939354	.	-	.	transcript_id "AT1G06853"; gene_id "AT1G06853.1";
Chr1	Araport11	exon	12939071	12939354	.	-	.	transcript_id "AT1G06853.1"; gene_id "AT1G06853";
Chr1	Araport11	pseudogene	12939484	12941647	.	-	.	transcript_id "AT1G35270"; gene_id "AT1G35270";
Chr1	Araport11	pseudogenic_transcript	12939484	12941647	.	-	.	transcript_id "AT1G35270"; gene_id "AT1G35270.1";
Chr1	Araport11	pseudogenic_exon	12939484	12940892	.	-	.	transcript_id "AT1G35270.1"; gene_id "AT1G35270";
Chr1	Araport11	pseudogenic_exon	12941033	12941647	.	-	.	transcript_id "AT1G35270.1"; gene_id "AT1G35270";
Chr1	Araport11	transposable_element	12942521	12942824	.	+	.	transcript_id "AT1TE42205"; gene_id "AT1TE42205";
Chr1	Araport11	transposon_fragment	12942521	12942824	.	+	.	transcript_id "AT1TE42205"; gene_id "AT1TE42205";
Chr1	Araport11	transposable_element	12942825	12947010	.	+	.	transcript_id "AT1TE42210"; gene_id "AT1TE42210";
Chr1	Araport11	transposon_fragment	12942825	12946282	.	+	.	transcript_id "AT1TE42210"; gene_id "AT1TE42210";
Chr1	Araport11	transposable_element_gene	12944137	12946494	.	+	.	transcript_id "AT1G35280"; gene_id "AT1G35280";
Chr1	Araport11	mRNA	12944137	12946494	.	+	.	transcript_id "AT1G35280"; gene_id "AT1G35280.1";
Chr1	Araport11	exon	12944137	12946494	.	+	.	transcript_id "AT1G35280.1"; gene_id "AT1G35280";
Chr1	Araport11	transposon_fragment	12946283	12947010	.	+	.	transcript_id "AT1TE42210"; gene_id "AT1TE42210";
Chr1	Araport11	transposable_element	12947011	12947118	.	+	.	transcript_id "AT1TE42215"; gene_id "AT1TE42215";
Chr1	Araport11	transposon_fragment	12947011	12947118	.	+	.	transcript_id "AT1TE42215"; gene_id "AT1TE42215";
Chr1	Araport11	gene	12947517	12948849	.	-	.	transcript_id "AT1G35290"; gene_id "AT1G35290";
Chr1	Araport11	mRNA	12947517	12948849	.	-	.	transcript_id "AT1G35290"; gene_id "AT1G35290.1";
Chr1	Araport11	three_prime_UTR	12947517	12947759	.	-	.	transcript_id "AT1G35290.1"; gene_id "AT1G35290";
Chr1	Araport11	exon	12947517	12947882	.	-	.	transcript_id "AT1G35290.1"; gene_id "AT1G35290";
Chr1	Araport11	CDS	12947760	12947882	.	-	0	transcript_id "AT1G35290.1"; gene_id "AT1G35290";
Chr1	Araport11	protein	12947760	12948778	.	-	.	transcript_id "AT1G35290.1"; gene_id "AT1G35290";
Chr1	Araport11	exon	12947975	12948070	.	-	.	transcript_id "AT1G35290.1"; gene_id "AT1G35290";
Chr1	Araport11	CDS	12947975	12948070	.	-	0	transcript_id "AT1G35290.1"; gene_id "AT1G35290";
Chr1	Araport11	exon	12948163	12948272	.	-	.	transcript_id "AT1G35290.1"; gene_id "AT1G35290";
Chr1	Araport11	CDS	12948163	12948272	.	-	2	transcript_id "AT1G35290.1"; gene_id "AT1G35290";
Chr1	Araport11	exon	12948372	12948472	.	-	.	transcript_id "AT1G35290.1"; gene_id "AT1G35290";
Chr1	Araport11	CDS	12948372	12948472	.	-	1	transcript_id "AT1G35290.1"; gene_id "AT1G35290";
Chr1	Araport11	CDS	12948639	12948778	.	-	0	transcript_id "AT1G35290.1"; gene_id "AT1G35290";
Chr1	Araport11	exon	12948639	12948849	.	-	.	transcript_id "AT1G35290.1"; gene_id "AT1G35290";
Chr1	Araport11	five_prime_UTR	12948779	12948849	.	-	.	transcript_id "AT1G35290.1"; gene_id "AT1G35290";
Chr1	Araport11	transposable_element	12949477	12949708	.	+	.	transcript_id "AT1TE42220"; gene_id "AT1TE42220";
Chr1	Araport11	transposon_fragment	12949477	12949708	.	+	.	transcript_id "AT1TE42220"; gene_id "AT1TE42220";
Chr1	Araport11	transposable_element	12949835	12953875	.	+	.	transcript_id "AT1TE42225"; gene_id "AT1TE42225";
Chr1	Araport11	transposon_fragment	12949835	12951203	.	+	.	transcript_id "AT1TE42225"; gene_id "AT1TE42225";
Chr1	Araport11	transposable_element_gene	12950376	12952882	.	+	.	transcript_id "AT1G35300"; gene_id "AT1G35300";
Chr1	Araport11	mRNA	12950376	12952882	.	+	.	transcript_id "AT1G35300"; gene_id "AT1G35300.1";
Chr1	Araport11	exon	12950376	12952882	.	+	.	transcript_id "AT1G35300.1"; gene_id "AT1G35300";
Chr1	Araport11	transposon_fragment	12951180	12953875	.	+	.	transcript_id "AT1TE42225"; gene_id "AT1TE42225";
Chr1	Araport11	transposable_element	12953876	12953902	.	-	.	transcript_id "AT1TE42230"; gene_id "AT1TE42230";
Chr1	Araport11	transposon_fragment	12953876	12953902	.	-	.	transcript_id "AT1TE42230"; gene_id "AT1TE42230";
Chr1	Araport11	transposable_element	12953925	12954132	.	-	.	transcript_id "AT1TE42235"; gene_id "AT1TE42235";
Chr1	Araport11	transposon_fragment	12953925	12954132	.	-	.	transcript_id "AT1TE42235"; gene_id "AT1TE42235";
Chr1	Araport11	gene	12956119	12957090	.	-	.	transcript_id "AT1G35310"; gene_id "AT1G35310";
Chr1	Araport11	mRNA	12956119	12957090	.	-	.	transcript_id "AT1G35310"; gene_id "AT1G35310.1";
Chr1	Araport11	three_prime_UTR	12956119	12956427	.	-	.	transcript_id "AT1G35310.1"; gene_id "AT1G35310";
Chr1	Araport11	exon	12956119	12956705	.	-	.	transcript_id "AT1G35310.1"; gene_id "AT1G35310";
Chr1	Araport11	CDS	12956428	12956705	.	-	2	transcript_id "AT1G35310.1"; gene_id "AT1G35310";
Chr1	Araport11	protein	12956428	12957024	.	-	.	transcript_id "AT1G35310.1"; gene_id "AT1G35310";
Chr1	Araport11	CDS	12956847	12957024	.	-	0	transcript_id "AT1G35310.1"; gene_id "AT1G35310";
Chr1	Araport11	exon	12956847	12957090	.	-	.	transcript_id "AT1G35310.1"; gene_id "AT1G35310";
Chr1	Araport11	five_prime_UTR	12957025	12957090	.	-	.	transcript_id "AT1G35310.1"; gene_id "AT1G35310";
Chr1	Araport11	transposable_element	12957925	12958268	.	+	.	transcript_id "AT1TE42245"; gene_id "AT1TE42245";
Chr1	Araport11	transposon_fragment	12957925	12958268	.	+	.	transcript_id "AT1TE42245"; gene_id "AT1TE42245";
Chr1	Araport11	gene	12958841	12962853	.	-	.	transcript_id "AT1G35320"; gene_id "AT1G35320";
Chr1	Araport11	mRNA	12958841	12962853	.	-	.	transcript_id "AT1G35320"; gene_id "AT1G35320.1";
Chr1	Araport11	exon	12958841	12959379	.	-	.	transcript_id "AT1G35320.1"; gene_id "AT1G35320";
Chr1	Araport11	three_prime_UTR	12958841	12959379	.	-	.	transcript_id "AT1G35320.1"; gene_id "AT1G35320";
Chr1	Araport11	mRNA	12959057	12962853	.	-	.	transcript_id "AT1G35320"; gene_id "AT1G35320.2";
Chr1	Araport11	exon	12959057	12959379	.	-	.	transcript_id "AT1G35320.2"; gene_id "AT1G35320";
Chr1	Araport11	three_prime_UTR	12959057	12959379	.	-	.	transcript_id "AT1G35320.2"; gene_id "AT1G35320";
Chr1	Araport11	exon	12959477	12959768	.	-	.	transcript_id "AT1G35320.1"; gene_id "AT1G35320";
Chr1	Araport11	three_prime_UTR	12959477	12959768	.	-	.	transcript_id "AT1G35320.1"; gene_id "AT1G35320";
Chr1	Araport11	exon	12959477	12960799	.	-	.	transcript_id "AT1G35320.2"; gene_id "AT1G35320";
Chr1	Araport11	three_prime_UTR	12959477	12960799	.	-	.	transcript_id "AT1G35320.2"; gene_id "AT1G35320";
Chr1	Araport11	transposable_element	12959522	12959966	.	-	.	transcript_id "AT1TE42250"; gene_id "AT1TE42250";
Chr1	Araport11	transposon_fragment	12959522	12959966	.	-	.	transcript_id "AT1TE42250"; gene_id "AT1TE42250";
Chr1	Araport11	mRNA	12959889	12962853	.	-	.	transcript_id "AT1G35320"; gene_id "AT1G35320.3";
Chr1	Araport11	exon	12959889	12960589	.	-	.	transcript_id "AT1G35320.3"; gene_id "AT1G35320";
Chr1	Araport11	three_prime_UTR	12959889	12960589	.	-	.	transcript_id "AT1G35320.3"; gene_id "AT1G35320";
Chr1	Araport11	exon	12960465	12960589	.	-	.	transcript_id "AT1G35320.1"; gene_id "AT1G35320";
Chr1	Araport11	three_prime_UTR	12960465	12960589	.	-	.	transcript_id "AT1G35320.1"; gene_id "AT1G35320";
Chr1	Araport11	exon	12960681	12960799	.	-	.	transcript_id "AT1G35320.1,AT1G35320.3"; gene_id "AT1G35320";
Chr1	Araport11	three_prime_UTR	12960681	12960799	.	-	.	transcript_id "AT1G35320.1,AT1G35320.3"; gene_id "AT1G35320";
Chr1	Araport11	exon	12960894	12961027	.	-	.	transcript_id "AT1G35320.1,AT1G35320.2"; gene_id "AT1G35320";
Chr1	Araport11	three_prime_UTR	12960894	12960914	.	-	.	transcript_id "AT1G35320.1,AT1G35320.2,AT1G35320.3"; gene_id "AT1G35320";
Chr1	Araport11	exon	12960894	12961024	.	-	.	transcript_id "AT1G35320.3"; gene_id "AT1G35320";
Chr1	Araport11	CDS	12960915	12961027	.	-	2	transcript_id "AT1G35320.1"; gene_id "AT1G35320";
Chr1	Araport11	CDS	12960915	12961027	.	-	2	transcript_id "AT1G35320.2"; gene_id "AT1G35320";
Chr1	Araport11	CDS	12960915	12961024	.	-	2	transcript_id "AT1G35320.3"; gene_id "AT1G35320";
Chr1	Araport11	protein	12960915	12962853	.	-	.	transcript_id "AT1G35320.1"; gene_id "AT1G35320";
Chr1	Araport11	protein	12960915	12962853	.	-	.	transcript_id "AT1G35320.2"; gene_id "AT1G35320";
Chr1	Araport11	protein	12960915	12962853	.	-	.	transcript_id "AT1G35320.3"; gene_id "AT1G35320";
Chr1	Araport11	CDS	12961140	12961319	.	-	2	transcript_id "AT1G35320.1"; gene_id "AT1G35320";
Chr1	Araport11	CDS	12961140	12961319	.	-	2	transcript_id "AT1G35320.2"; gene_id "AT1G35320";
Chr1	Araport11	CDS	12961140	12961319	.	-	2	transcript_id "AT1G35320.3"; gene_id "AT1G35320";
Chr1	Araport11	exon	12961140	12961319	.	-	.	transcript_id "AT1G35320.1,AT1G35320.2,AT1G35320.3"; gene_id "AT1G35320";
Chr1	Araport11	CDS	12961600	12961683	.	-	2	transcript_id "AT1G35320.1"; gene_id "AT1G35320";
Chr1	Araport11	CDS	12961600	12961683	.	-	2	transcript_id "AT1G35320.2"; gene_id "AT1G35320";
Chr1	Araport11	CDS	12961600	12961683	.	-	2	transcript_id "AT1G35320.3"; gene_id "AT1G35320";
Chr1	Araport11	exon	12961600	12961683	.	-	.	transcript_id "AT1G35320.1,AT1G35320.2,AT1G35320.3"; gene_id "AT1G35320";
Chr1	Araport11	transposable_element	12961830	12962163	.	-	.	transcript_id "AT1TE42255"; gene_id "AT1TE42255";
Chr1	Araport11	transposon_fragment	12961830	12962163	.	-	.	transcript_id "AT1TE42255"; gene_id "AT1TE42255";
Chr1	Araport11	CDS	12962763	12962853	.	-	0	transcript_id "AT1G35320.1"; gene_id "AT1G35320";
Chr1	Araport11	CDS	12962763	12962853	.	-	0	transcript_id "AT1G35320.2"; gene_id "AT1G35320";
Chr1	Araport11	CDS	12962763	12962853	.	-	0	transcript_id "AT1G35320.3"; gene_id "AT1G35320";
Chr1	Araport11	exon	12962763	12962853	.	-	.	transcript_id "AT1G35320.1,AT1G35320.2,AT1G35320.3"; gene_id "AT1G35320";
Chr1	Araport11	transposable_element	12963538	12963565	.	+	.	transcript_id "AT1TE42260"; gene_id "AT1TE42260";
Chr1	Araport11	transposon_fragment	12963538	12963565	.	+	.	transcript_id "AT1TE42260"; gene_id "AT1TE42260";
Chr1	Araport11	transposable_element	12963566	12963716	.	+	.	transcript_id "AT1TE42265"; gene_id "AT1TE42265";
Chr1	Araport11	transposon_fragment	12963566	12963716	.	+	.	transcript_id "AT1TE42265"; gene_id "AT1TE42265";
Chr1	Araport11	transposable_element	12963808	12964134	.	-	.	transcript_id "AT1TE42270"; gene_id "AT1TE42270";
Chr1	Araport11	transposon_fragment	12963808	12964134	.	-	.	transcript_id "AT1TE42270"; gene_id "AT1TE42270";
Chr1	Araport11	gene	12964986	12966113	.	+	.	transcript_id "AT1G35330"; gene_id "AT1G35330";
Chr1	Araport11	mRNA	12964986	12966113	.	+	.	transcript_id "AT1G35330"; gene_id "AT1G35330.1";
Chr1	Araport11	five_prime_UTR	12964986	12965042	.	+	.	transcript_id "AT1G35330.1"; gene_id "AT1G35330";
Chr1	Araport11	exon	12964986	12965964	.	+	.	transcript_id "AT1G35330.1"; gene_id "AT1G35330";
Chr1	Araport11	CDS	12965043	12965964	.	+	0	transcript_id "AT1G35330.1"; gene_id "AT1G35330";
Chr1	Araport11	protein	12965043	12966113	.	+	.	transcript_id "AT1G35330.1"; gene_id "AT1G35330";
Chr1	Araport11	exon	12966049	12966113	.	+	.	transcript_id "AT1G35330.1"; gene_id "AT1G35330";
Chr1	Araport11	CDS	12966049	12966113	.	+	2	transcript_id "AT1G35330.1"; gene_id "AT1G35330";
Chr1	Araport11	transposable_element	12966328	12966899	.	-	.	transcript_id "AT1TE42275"; gene_id "AT1TE42275";
Chr1	Araport11	transposon_fragment	12966328	12966899	.	-	.	transcript_id "AT1TE42275"; gene_id "AT1TE42275";
Chr1	Araport11	transposable_element	12967891	12968075	.	+	.	transcript_id "AT1TE42280"; gene_id "AT1TE42280";
Chr1	Araport11	transposon_fragment	12967891	12968075	.	+	.	transcript_id "AT1TE42280"; gene_id "AT1TE42280";
Chr1	Araport11	transposable_element	12968088	12968373	.	-	.	transcript_id "AT1TE42285"; gene_id "AT1TE42285";
Chr1	Araport11	transposon_fragment	12968088	12968373	.	-	.	transcript_id "AT1TE42285"; gene_id "AT1TE42285";
Chr1	Araport11	transposable_element	12968374	12969313	.	-	.	transcript_id "AT1TE42290"; gene_id "AT1TE42290";
Chr1	Araport11	transposon_fragment	12968374	12969313	.	-	.	transcript_id "AT1TE42290"; gene_id "AT1TE42290";
Chr1	Araport11	gene	12972058	12972304	.	+	.	transcript_id ""; gene_id "";
Chr1	Araport11	lnc_RNA	12972058	12972304	.	+	.	transcript_id "AT1G06857"; gene_id "AT1G06857.1";
Chr1	Araport11	exon	12972058	12972304	.	+	.	transcript_id "AT1G06857.1"; gene_id "AT1G06857";
Chr1	Araport11	gene	12972132	12972468	.	-	.	transcript_id ""; gene_id "";
Chr1	Araport11	lnc_RNA	12972132	12972468	.	-	.	transcript_id "AT1G06863"; gene_id "AT1G06863.1";
Chr1	Araport11	exon	12972132	12972468	.	-	.	transcript_id "AT1G06863.1"; gene_id "AT1G06863";
Chr1	Araport11	transposable_element	12974902	12975082	.	+	.	transcript_id "AT1TE42300"; gene_id "AT1TE42300";
Chr1	Araport11	transposon_fragment	12974902	12975082	.	+	.	transcript_id "AT1TE42300"; gene_id "AT1TE42300";
Chr1	Araport11	transposable_element	12975610	12975733	.	-	.	transcript_id "AT1TE42305"; gene_id "AT1TE42305";
Chr1	Araport11	transposon_fragment	12975610	12975733	.	-	.	transcript_id "AT1TE42305"; gene_id "AT1TE42305";
Chr1	Araport11	transposable_element	12975734	12976098	.	-	.	transcript_id "AT1TE42310"; gene_id "AT1TE42310";
Chr1	Araport11	transposon_fragment	12975734	12976098	.	-	.	transcript_id "AT1TE42310"; gene_id "AT1TE42310";
Chr1	Araport11	transposable_element	12976099	12976857	.	-	.	transcript_id "AT1TE42315"; gene_id "AT1TE42315";
Chr1	Araport11	transposon_fragment	12976099	12976857	.	-	.	transcript_id "AT1TE42315"; gene_id "AT1TE42315";
Chr1	Araport11	transposable_element	12976858	12976942	.	+	.	transcript_id "AT1TE42320"; gene_id "AT1TE42320";
Chr1	Araport11	transposon_fragment	12976858	12976942	.	+	.	transcript_id "AT1TE42320"; gene_id "AT1TE42320";
Chr1	Araport11	gene	12977668	12979947	.	+	.	transcript_id "AT1G35340"; gene_id "AT1G35340";
Chr1	Araport11	mRNA	12977668	12979897	.	+	.	transcript_id "AT1G35340"; gene_id "AT1G35340.4";
Chr1	Araport11	five_prime_UTR	12977668	12977767	.	+	.	transcript_id "AT1G35340.4"; gene_id "AT1G35340";
Chr1	Araport11	exon	12977668	12978013	.	+	.	transcript_id "AT1G35340.4"; gene_id "AT1G35340";
Chr1	Araport11	mRNA	12977677	12979947	.	+	.	transcript_id "AT1G35340"; gene_id "AT1G35340.2";
Chr1	Araport11	exon	12977677	12978148	.	+	.	transcript_id "AT1G35340.2"; gene_id "AT1G35340";
Chr1	Araport11	five_prime_UTR	12977677	12978148	.	+	.	transcript_id "AT1G35340.2"; gene_id "AT1G35340";
Chr1	Araport11	mRNA	12977677	12979947	.	+	.	transcript_id "AT1G35340"; gene_id "AT1G35340.1";
Chr1	Araport11	five_prime_UTR	12977677	12977767	.	+	.	transcript_id "AT1G35340.1"; gene_id "AT1G35340";
Chr1	Araport11	exon	12977677	12978013	.	+	.	transcript_id "AT1G35340.1"; gene_id "AT1G35340";
Chr1	Araport11	mRNA	12977705	12979910	.	+	.	transcript_id "AT1G35340"; gene_id "AT1G35340.5";
Chr1	Araport11	five_prime_UTR	12977705	12977767	.	+	.	transcript_id "AT1G35340.5"; gene_id "AT1G35340";
Chr1	Araport11	exon	12977705	12978013	.	+	.	transcript_id "AT1G35340.5"; gene_id "AT1G35340";
Chr1	Araport11	mRNA	12977710	12979930	.	+	.	transcript_id "AT1G35340"; gene_id "AT1G35340.3";
Chr1	Araport11	five_prime_UTR	12977710	12977767	.	+	.	transcript_id "AT1G35340.3"; gene_id "AT1G35340";
Chr1	Araport11	mRNA	12977710	12979930	.	+	.	transcript_id "AT1G35340"; gene_id "AT1G35340.6";
Chr1	Araport11	five_prime_UTR	12977710	12978238	.	+	.	transcript_id "AT1G35340.6"; gene_id "AT1G35340";
Chr1	Araport11	exon	12977710	12978355	.	+	.	transcript_id "AT1G35340.6"; gene_id "AT1G35340";
Chr1	Araport11	mRNA	12977710	12979930	.	+	.	transcript_id "AT1G35340"; gene_id "AT1G35340.7";
Chr1	Araport11	five_prime_UTR	12977710	12978013	.	+	.	transcript_id "AT1G35340.7"; gene_id "AT1G35340";
Chr1	Araport11	exon	12977710	12978013	.	+	.	transcript_id "AT1G35340.3,AT1G35340.7"; gene_id "AT1G35340";
Chr1	Araport11	CDS	12977768	12978013	.	+	0	transcript_id "AT1G35340.4"; gene_id "AT1G35340";
Chr1	Araport11	CDS	12977768	12978013	.	+	0	transcript_id "AT1G35340.1"; gene_id "AT1G35340";
Chr1	Araport11	CDS	12977768	12978013	.	+	0	transcript_id "AT1G35340.5"; gene_id "AT1G35340";
Chr1	Araport11	CDS	12977768	12978013	.	+	0	transcript_id "AT1G35340.3"; gene_id "AT1G35340";
Chr1	Araport11	protein	12977768	12979171	.	+	.	transcript_id "AT1G35340.5"; gene_id "AT1G35340";
Chr1	Araport11	protein	12977768	12979560	.	+	.	transcript_id "AT1G35340.3"; gene_id "AT1G35340";
Chr1	Araport11	protein	12977768	12979749	.	+	.	transcript_id "AT1G35340.4"; gene_id "AT1G35340";
Chr1	Araport11	protein	12977768	12979749	.	+	.	transcript_id "AT1G35340.1"; gene_id "AT1G35340";
Chr1	Araport11	CDS	12978080	12978148	.	+	0	transcript_id "AT1G35340.4"; gene_id "AT1G35340";
Chr1	Araport11	CDS	12978080	12978148	.	+	0	transcript_id "AT1G35340.1"; gene_id "AT1G35340";
Chr1	Araport11	CDS	12978080	12978148	.	+	0	transcript_id "AT1G35340.5"; gene_id "AT1G35340";
Chr1	Araport11	CDS	12978080	12978148	.	+	0	transcript_id "AT1G35340.3"; gene_id "AT1G35340";
Chr1	Araport11	exon	12978080	12978148	.	+	.	transcript_id "AT1G35340.4,AT1G35340.1,AT1G35340.5,AT1G35340.3"; gene_id "AT1G35340";
Chr1	Araport11	five_prime_UTR	12978080	12978238	.	+	.	transcript_id "AT1G35340.7"; gene_id "AT1G35340";
Chr1	Araport11	exon	12978080	12978355	.	+	.	transcript_id "AT1G35340.7"; gene_id "AT1G35340";
Chr1	Araport11	exon	12978236	12978340	.	+	.	transcript_id "AT1G35340.4"; gene_id "AT1G35340";
Chr1	Araport11	CDS	12978236	12978340	.	+	0	transcript_id "AT1G35340.4"; gene_id "AT1G35340";
Chr1	Araport11	five_prime_UTR	12978236	12978238	.	+	.	transcript_id "AT1G35340.2"; gene_id "AT1G35340";
Chr1	Araport11	CDS	12978236	12978355	.	+	0	transcript_id "AT1G35340.1"; gene_id "AT1G35340";
Chr1	Araport11	CDS	12978236	12978355	.	+	0	transcript_id "AT1G35340.5"; gene_id "AT1G35340";
Chr1	Araport11	CDS	12978236	12978355	.	+	0	transcript_id "AT1G35340.3"; gene_id "AT1G35340";
Chr1	Araport11	exon	12978236	12978355	.	+	.	transcript_id "AT1G35340.2,AT1G35340.1,AT1G35340.5,AT1G35340.3"; gene_id "AT1G35340";
Chr1	Araport11	CDS	12978239	12978355	.	+	0	transcript_id "AT1G35340.2"; gene_id "AT1G35340";
Chr1	Araport11	CDS	12978239	12978355	.	+	0	transcript_id "AT1G35340.6"; gene_id "AT1G35340";
Chr1	Araport11	CDS	12978239	12978355	.	+	0	transcript_id "AT1G35340.7"; gene_id "AT1G35340";
Chr1	Araport11	protein	12978239	12979749	.	+	.	transcript_id "AT1G35340.2"; gene_id "AT1G35340";
Chr1	Araport11	protein	12978239	12979749	.	+	.	transcript_id "AT1G35340.6"; gene_id "AT1G35340";
Chr1	Araport11	protein	12978239	12979749	.	+	.	transcript_id "AT1G35340.7"; gene_id "AT1G35340";
Chr1	Araport11	CDS	12978440	12978514	.	+	0	transcript_id "AT1G35340.4"; gene_id "AT1G35340";
Chr1	Araport11	CDS	12978440	12978514	.	+	0	transcript_id "AT1G35340.2"; gene_id "AT1G35340";
Chr1	Araport11	CDS	12978440	12978514	.	+	0	transcript_id "AT1G35340.1"; gene_id "AT1G35340";
Chr1	Araport11	CDS	12978440	12978514	.	+	0	transcript_id "AT1G35340.5"; gene_id "AT1G35340";
Chr1	Araport11	CDS	12978440	12978514	.	+	0	transcript_id "AT1G35340.3"; gene_id "AT1G35340";
Chr1	Araport11	CDS	12978440	12978514	.	+	0	transcript_id "AT1G35340.6"; gene_id "AT1G35340";
Chr1	Araport11	CDS	12978440	12978514	.	+	0	transcript_id "AT1G35340.7"; gene_id "AT1G35340";
Chr1	Araport11	exon	12978440	12978514	.	+	.	transcript_id "AT1G35340.4,AT1G35340.2,AT1G35340.1,AT1G35340.5,AT1G35340.3,AT1G35340.6,AT1G35340.7"; gene_id "AT1G35340";
Chr1	Araport11	CDS	12978941	12979078	.	+	0	transcript_id "AT1G35340.4"; gene_id "AT1G35340";
Chr1	Araport11	CDS	12978941	12979078	.	+	0	transcript_id "AT1G35340.2"; gene_id "AT1G35340";
Chr1	Araport11	CDS	12978941	12979078	.	+	0	transcript_id "AT1G35340.1"; gene_id "AT1G35340";
Chr1	Araport11	CDS	12978941	12979171	.	+	0	transcript_id "AT1G35340.5"; gene_id "AT1G35340";
Chr1	Araport11	exon	12978941	12979405	.	+	.	transcript_id "AT1G35340.5"; gene_id "AT1G35340";
Chr1	Araport11	CDS	12978941	12979078	.	+	0	transcript_id "AT1G35340.3"; gene_id "AT1G35340";
Chr1	Araport11	CDS	12978941	12979078	.	+	0	transcript_id "AT1G35340.6"; gene_id "AT1G35340";
Chr1	Araport11	CDS	12978941	12979078	.	+	0	transcript_id "AT1G35340.7"; gene_id "AT1G35340";
Chr1	Araport11	exon	12978941	12979078	.	+	.	transcript_id "AT1G35340.4,AT1G35340.2,AT1G35340.1,AT1G35340.3,AT1G35340.6,AT1G35340.7"; gene_id "AT1G35340";
Chr1	Araport11	three_prime_UTR	12979172	12979405	.	+	.	transcript_id "AT1G35340.5"; gene_id "AT1G35340";
Chr1	Araport11	CDS	12979264	12979405	.	+	0	transcript_id "AT1G35340.4"; gene_id "AT1G35340";
Chr1	Araport11	CDS	12979264	12979405	.	+	0	transcript_id "AT1G35340.2"; gene_id "AT1G35340";
Chr1	Araport11	CDS	12979264	12979405	.	+	0	transcript_id "AT1G35340.1"; gene_id "AT1G35340";
Chr1	Araport11	CDS	12979264	12979560	.	+	0	transcript_id "AT1G35340.3"; gene_id "AT1G35340";
Chr1	Araport11	exon	12979264	12979930	.	+	.	transcript_id "AT1G35340.3"; gene_id "AT1G35340";
Chr1	Araport11	CDS	12979264	12979405	.	+	0	transcript_id "AT1G35340.6"; gene_id "AT1G35340";
Chr1	Araport11	CDS	12979264	12979405	.	+	0	transcript_id "AT1G35340.7"; gene_id "AT1G35340";
Chr1	Araport11	exon	12979264	12979405	.	+	.	transcript_id "AT1G35340.4,AT1G35340.2,AT1G35340.1,AT1G35340.6,AT1G35340.7"; gene_id "AT1G35340";
Chr1	Araport11	three_prime_UTR	12979561	12979930	.	+	.	transcript_id "AT1G35340.3"; gene_id "AT1G35340";
Chr1	Araport11	CDS	12979589	12979749	.	+	2	transcript_id "AT1G35340.4"; gene_id "AT1G35340";
Chr1	Araport11	exon	12979589	12979897	.	+	.	transcript_id "AT1G35340.4"; gene_id "AT1G35340";
Chr1	Araport11	CDS	12979589	12979749	.	+	2	transcript_id "AT1G35340.2"; gene_id "AT1G35340";
Chr1	Araport11	CDS	12979589	12979749	.	+	2	transcript_id "AT1G35340.1"; gene_id "AT1G35340";
Chr1	Araport11	exon	12979589	12979947	.	+	.	transcript_id "AT1G35340.2,AT1G35340.1"; gene_id "AT1G35340";
Chr1	Araport11	exon	12979589	12979910	.	+	.	transcript_id "AT1G35340.5"; gene_id "AT1G35340";
Chr1	Araport11	three_prime_UTR	12979589	12979910	.	+	.	transcript_id "AT1G35340.5"; gene_id "AT1G35340";
Chr1	Araport11	CDS	12979589	12979749	.	+	2	transcript_id "AT1G35340.6"; gene_id "AT1G35340";
Chr1	Araport11	CDS	12979589	12979749	.	+	2	transcript_id "AT1G35340.7"; gene_id "AT1G35340";
Chr1	Araport11	exon	12979589	12979930	.	+	.	transcript_id "AT1G35340.6,AT1G35340.7"; gene_id "AT1G35340";
Chr1	Araport11	three_prime_UTR	12979750	12979897	.	+	.	transcript_id "AT1G35340.4"; gene_id "AT1G35340";
Chr1	Araport11	three_prime_UTR	12979750	12979947	.	+	.	transcript_id "AT1G35340.2,AT1G35340.1"; gene_id "AT1G35340";
Chr1	Araport11	three_prime_UTR	12979750	12979930	.	+	.	transcript_id "AT1G35340.6,AT1G35340.7"; gene_id "AT1G35340";
Chr1	Araport11	transposable_element	12980275	12980300	.	-	.	transcript_id "AT1TE42330"; gene_id "AT1TE42330";
Chr1	Araport11	transposon_fragment	12980275	12980300	.	-	.	transcript_id "AT1TE42330"; gene_id "AT1TE42330";
Chr1	Araport11	transposable_element	12980301	12980537	.	-	.	transcript_id "AT1TE42335"; gene_id "AT1TE42335";
Chr1	Araport11	transposon_fragment	12980301	12980537	.	-	.	transcript_id "AT1TE42335"; gene_id "AT1TE42335";
Chr1	Araport11	gene	12980689	12984740	.	-	.	transcript_id "AT1G35350"; gene_id "AT1G35350";
Chr1	Araport11	mRNA	12980689	12984740	.	-	.	transcript_id "AT1G35350"; gene_id "AT1G35350.1";
Chr1	Araport11	three_prime_UTR	12980689	12981250	.	-	.	transcript_id "AT1G35350.1"; gene_id "AT1G35350";
Chr1	Araport11	exon	12980689	12981350	.	-	.	transcript_id "AT1G35350.1"; gene_id "AT1G35350";
Chr1	Araport11	mRNA	12980872	12984640	.	-	.	transcript_id "AT1G35350"; gene_id "AT1G35350.2";
Chr1	Araport11	three_prime_UTR	12980872	12981250	.	-	.	transcript_id "AT1G35350.2"; gene_id "AT1G35350";
Chr1	Araport11	exon	12980872	12981350	.	-	.	transcript_id "AT1G35350.2"; gene_id "AT1G35350";
Chr1	Araport11	CDS	12981251	12981350	.	-	1	transcript_id "AT1G35350.1"; gene_id "AT1G35350";
Chr1	Araport11	CDS	12981251	12981350	.	-	1	transcript_id "AT1G35350.2"; gene_id "AT1G35350";
Chr1	Araport11	protein	12981251	12983948	.	-	.	transcript_id "AT1G35350.2"; gene_id "AT1G35350";
Chr1	Araport11	protein	12981251	12984583	.	-	.	transcript_id "AT1G35350.1"; gene_id "AT1G35350";
Chr1	Araport11	CDS	12981439	12981575	.	-	0	transcript_id "AT1G35350.1"; gene_id "AT1G35350";
Chr1	Araport11	CDS	12981439	12981575	.	-	0	transcript_id "AT1G35350.2"; gene_id "AT1G35350";
Chr1	Araport11	exon	12981439	12981575	.	-	.	transcript_id "AT1G35350.1,AT1G35350.2"; gene_id "AT1G35350";
Chr1	Araport11	CDS	12981655	12982080	.	-	0	transcript_id "AT1G35350.1"; gene_id "AT1G35350";
Chr1	Araport11	CDS	12981655	12982080	.	-	0	transcript_id "AT1G35350.2"; gene_id "AT1G35350";
Chr1	Araport11	exon	12981655	12982080	.	-	.	transcript_id "AT1G35350.1,AT1G35350.2"; gene_id "AT1G35350";
Chr1	Araport11	CDS	12982205	12982249	.	-	0	transcript_id "AT1G35350.1"; gene_id "AT1G35350";
Chr1	Araport11	CDS	12982205	12982249	.	-	0	transcript_id "AT1G35350.2"; gene_id "AT1G35350";
Chr1	Araport11	exon	12982205	12982249	.	-	.	transcript_id "AT1G35350.1,AT1G35350.2"; gene_id "AT1G35350";
Chr1	Araport11	CDS	12982322	12982426	.	-	0	transcript_id "AT1G35350.1"; gene_id "AT1G35350";
Chr1	Araport11	CDS	12982322	12982426	.	-	0	transcript_id "AT1G35350.2"; gene_id "AT1G35350";
Chr1	Araport11	exon	12982322	12982426	.	-	.	transcript_id "AT1G35350.1,AT1G35350.2"; gene_id "AT1G35350";
Chr1	Araport11	CDS	12982516	12982774	.	-	1	transcript_id "AT1G35350.1"; gene_id "AT1G35350";
Chr1	Araport11	CDS	12982516	12982774	.	-	1	transcript_id "AT1G35350.2"; gene_id "AT1G35350";
Chr1	Araport11	exon	12982516	12982774	.	-	.	transcript_id "AT1G35350.1,AT1G35350.2"; gene_id "AT1G35350";
Chr1	Araport11	CDS	12982867	12982987	.	-	2	transcript_id "AT1G35350.1"; gene_id "AT1G35350";
Chr1	Araport11	CDS	12982867	12982987	.	-	2	transcript_id "AT1G35350.2"; gene_id "AT1G35350";
Chr1	Araport11	exon	12982867	12982987	.	-	.	transcript_id "AT1G35350.1,AT1G35350.2"; gene_id "AT1G35350";
Chr1	Araport11	transposable_element	12983044	12983179	.	-	.	transcript_id "AT1TE42340"; gene_id "AT1TE42340";
Chr1	Araport11	transposon_fragment	12983044	12983179	.	-	.	transcript_id "AT1TE42340"; gene_id "AT1TE42340";
Chr1	Araport11	CDS	12983187	12983316	.	-	0	transcript_id "AT1G35350.1"; gene_id "AT1G35350";
Chr1	Araport11	CDS	12983187	12983316	.	-	0	transcript_id "AT1G35350.2"; gene_id "AT1G35350";
Chr1	Araport11	exon	12983187	12983316	.	-	.	transcript_id "AT1G35350.1,AT1G35350.2"; gene_id "AT1G35350";
Chr1	Araport11	CDS	12983407	12983478	.	-	0	transcript_id "AT1G35350.1"; gene_id "AT1G35350";
Chr1	Araport11	CDS	12983407	12983478	.	-	0	transcript_id "AT1G35350.2"; gene_id "AT1G35350";
Chr1	Araport11	exon	12983407	12983478	.	-	.	transcript_id "AT1G35350.1,AT1G35350.2"; gene_id "AT1G35350";
Chr1	Araport11	CDS	12983561	12983609	.	-	1	transcript_id "AT1G35350.1"; gene_id "AT1G35350";
Chr1	Araport11	CDS	12983561	12983609	.	-	1	transcript_id "AT1G35350.2"; gene_id "AT1G35350";
Chr1	Araport11	exon	12983561	12983609	.	-	.	transcript_id "AT1G35350.1,AT1G35350.2"; gene_id "AT1G35350";
Chr1	Araport11	exon	12983689	12983971	.	-	.	transcript_id "AT1G35350.1"; gene_id "AT1G35350";
Chr1	Araport11	CDS	12983689	12983971	.	-	2	transcript_id "AT1G35350.1"; gene_id "AT1G35350";
Chr1	Araport11	CDS	12983689	12983948	.	-	0	transcript_id "AT1G35350.2"; gene_id "AT1G35350";
Chr1	Araport11	exon	12983689	12984640	.	-	.	transcript_id "AT1G35350.2"; gene_id "AT1G35350";
Chr1	Araport11	five_prime_UTR	12983949	12984640	.	-	.	transcript_id "AT1G35350.2"; gene_id "AT1G35350";
Chr1	Araport11	CDS	12984055	12984583	.	-	0	transcript_id "AT1G35350.1"; gene_id "AT1G35350";
Chr1	Araport11	exon	12984055	12984740	.	-	.	transcript_id "AT1G35350.1"; gene_id "AT1G35350";
Chr1	Araport11	five_prime_UTR	12984584	12984740	.	-	.	transcript_id "AT1G35350.1"; gene_id "AT1G35350";
Chr1	Araport11	transposable_element	12985130	12986235	.	-	.	transcript_id "AT1TE42345"; gene_id "AT1TE42345";
Chr1	Araport11	transposon_fragment	12985130	12986235	.	-	.	transcript_id "AT1TE42345"; gene_id "AT1TE42345";
Chr1	Araport11	gene	12986720	12987066	.	-	.	transcript_id ""; gene_id "";
Chr1	Araport11	lnc_RNA	12986720	12987066	.	-	.	transcript_id "AT1G06867"; gene_id "AT1G06867.1";
Chr1	Araport11	exon	12986720	12987066	.	-	.	transcript_id "AT1G06867.1"; gene_id "AT1G06867";
Chr1	Araport11	gene	12986823	12986908	87	+	.	transcript_id ""; gene_id "";
Chr1	Araport11	snRNA	12986823	12986908	87	+	.	transcript_id "AT1G06873"; gene_id "AT1G06873.1";
Chr1	Araport11	exon	12986823	12986908	87	+	.	transcript_id "AT1G06873.1"; gene_id "AT1G06873";
Chr1	Araport11	gene	12987190	12987313	125	+	.	transcript_id ""; gene_id "";
Chr1	Araport11	snRNA	12987190	12987313	125	+	.	transcript_id "AT1G06877"; gene_id "AT1G06877.1";
Chr1	Araport11	exon	12987190	12987313	125	+	.	transcript_id "AT1G06877.1"; gene_id "AT1G06877";
Chr1	Araport11	transposable_element	12987699	12987862	.	+	.	transcript_id "AT1TE42350"; gene_id "AT1TE42350";
Chr1	Araport11	transposon_fragment	12987699	12987862	.	+	.	transcript_id "AT1TE42350"; gene_id "AT1TE42350";
Chr1	Araport11	gene	12988649	12989373	.	+	.	transcript_id "AT1G35353"; gene_id "AT1G35353";
Chr1	Araport11	mRNA	12988649	12989373	.	+	.	transcript_id "AT1G35353"; gene_id "AT1G35353.1";
Chr1	Araport11	exon	12988649	12988917	.	+	.	transcript_id "AT1G35353.1"; gene_id "AT1G35353";
Chr1	Araport11	CDS	12988649	12988917	.	+	0	transcript_id "AT1G35353.1"; gene_id "AT1G35353";
Chr1	Araport11	protein	12988649	12989373	.	+	.	transcript_id "AT1G35353.1"; gene_id "AT1G35353";
Chr1	Araport11	exon	12989049	12989373	.	+	.	transcript_id "AT1G35353.1"; gene_id "AT1G35353";
Chr1	Araport11	CDS	12989049	12989373	.	+	1	transcript_id "AT1G35353.1"; gene_id "AT1G35353";
Chr1	Araport11	transposable_element_gene	12990113	12990867	.	+	.	transcript_id "AT1G35360"; gene_id "AT1G35360";
Chr1	Araport11	mRNA	12990113	12990867	.	+	.	transcript_id "AT1G35360"; gene_id "AT1G35360.1";
Chr1	Araport11	exon	12990113	12990867	.	+	.	transcript_id "AT1G35360.1"; gene_id "AT1G35360";
Chr1	Araport11	transposable_element	12990125	12990931	.	+	.	transcript_id "AT1TE42355"; gene_id "AT1TE42355";
Chr1	Araport11	transposon_fragment	12990125	12990931	.	+	.	transcript_id "AT1TE42355"; gene_id "AT1TE42355";
Chr1	Araport11	transposable_element	12990932	12991052	.	+	.	transcript_id "AT1TE42360"; gene_id "AT1TE42360";
Chr1	Araport11	transposon_fragment	12990932	12991052	.	+	.	transcript_id "AT1TE42360"; gene_id "AT1TE42360";
Chr1	Araport11	gene	12991392	12992145	.	+	.	transcript_id "AT1G35365"; gene_id "AT1G35365";
Chr1	Araport11	mRNA	12991392	12992145	.	+	.	transcript_id "AT1G35365"; gene_id "AT1G35365.1";
Chr1	Araport11	exon	12991392	12991682	.	+	.	transcript_id "AT1G35365.1"; gene_id "AT1G35365";
Chr1	Araport11	CDS	12991392	12991682	.	+	0	transcript_id "AT1G35365.1"; gene_id "AT1G35365";
Chr1	Araport11	protein	12991392	12992145	.	+	.	transcript_id "AT1G35365.1"; gene_id "AT1G35365";
Chr1	Araport11	exon	12991858	12991943	.	+	.	transcript_id "AT1G35365.1"; gene_id "AT1G35365";
Chr1	Araport11	CDS	12991858	12991943	.	+	0	transcript_id "AT1G35365.1"; gene_id "AT1G35365";
Chr1	Araport11	exon	12991983	12992145	.	+	.	transcript_id "AT1G35365.1"; gene_id "AT1G35365";
Chr1	Araport11	CDS	12991983	12992145	.	+	1	transcript_id "AT1G35365.1"; gene_id "AT1G35365";
Chr1	Araport11	transposable_element	12992943	12992996	.	-	.	transcript_id "AT1TE42365"; gene_id "AT1TE42365";
Chr1	Araport11	transposon_fragment	12992943	12992996	.	-	.	transcript_id "AT1TE42365"; gene_id "AT1TE42365";
Chr1	Araport11	transposable_element	12992997	12993612	.	-	.	transcript_id "AT1TE42370"; gene_id "AT1TE42370";
Chr1	Araport11	transposon_fragment	12992997	12993612	.	-	.	transcript_id "AT1TE42370"; gene_id "AT1TE42370";
Chr1	Araport11	transposable_element	12993613	12993693	.	-	.	transcript_id "AT1TE42375"; gene_id "AT1TE42375";
Chr1	Araport11	transposon_fragment	12993613	12993693	.	-	.	transcript_id "AT1TE42375"; gene_id "AT1TE42375";
Chr1	Araport11	transposable_element	12994814	12994981	.	-	.	transcript_id "AT1TE42380"; gene_id "AT1TE42380";
Chr1	Araport11	transposon_fragment	12994814	12994981	.	-	.	transcript_id "AT1TE42380"; gene_id "AT1TE42380";
Chr1	Araport11	transposable_element	12994982	12995372	.	+	.	transcript_id "AT1TE42385"; gene_id "AT1TE42385";
Chr1	Araport11	transposon_fragment	12994982	12995372	.	+	.	transcript_id "AT1TE42385"; gene_id "AT1TE42385";
Chr1	Araport11	gene	12995687	12996713	.	-	.	transcript_id ""; gene_id "";
Chr1	Araport11	lnc_RNA	12995687	12996713	.	-	.	transcript_id "AT1G06883"; gene_id "AT1G06883.1";
Chr1	Araport11	exon	12995687	12996713	.	-	.	transcript_id "AT1G06883.1"; gene_id "AT1G06883";
Chr1	Araport11	transposable_element	13000218	13005219	.	+	.	transcript_id "AT1TE42395"; gene_id "AT1TE42395";
Chr1	Araport11	transposon_fragment	13000218	13005219	.	+	.	transcript_id "AT1TE42395"; gene_id "AT1TE42395";
Chr1	Araport11	transposable_element_gene	13000586	13005078	.	+	.	transcript_id "AT1G35370"; gene_id "AT1G35370";
Chr1	Araport11	mRNA	13000586	13005078	.	+	.	transcript_id "AT1G35370"; gene_id "AT1G35370.1";
Chr1	Araport11	exon	13000586	13005078	.	+	.	transcript_id "AT1G35370.1"; gene_id "AT1G35370";
Chr1	Araport11	gene	13005673	13006187	.	-	.	transcript_id "AT1G35375"; gene_id "AT1G35375";
Chr1	Araport11	mRNA	13005673	13006187	.	-	.	transcript_id "AT1G35375"; gene_id "AT1G35375.1";
Chr1	Araport11	exon	13005673	13005770	.	-	.	transcript_id "AT1G35375.1"; gene_id "AT1G35375";
Chr1	Araport11	CDS	13005673	13005770	.	-	2	transcript_id "AT1G35375.1"; gene_id "AT1G35375";
Chr1	Araport11	protein	13005673	13006187	.	-	.	transcript_id "AT1G35375.1"; gene_id "AT1G35375";
Chr1	Araport11	exon	13005863	13006187	.	-	.	transcript_id "AT1G35375.1"; gene_id "AT1G35375";
Chr1	Araport11	CDS	13005863	13006187	.	-	0	transcript_id "AT1G35375.1"; gene_id "AT1G35375";
Chr1	Araport11	transposable_element_gene	13006356	13007926	.	-	.	transcript_id "AT1G35380"; gene_id "AT1G35380";
Chr1	Araport11	mRNA	13006356	13007926	.	-	.	transcript_id "AT1G35380"; gene_id "AT1G35380.1";
Chr1	Araport11	exon	13006356	13007447	.	-	.	transcript_id "AT1G35380.1"; gene_id "AT1G35380";
Chr1	Araport11	transposable_element	13006366	13007984	.	-	.	transcript_id "AT1TE42400"; gene_id "AT1TE42400";
Chr1	Araport11	transposon_fragment	13006366	13007679	.	-	.	transcript_id "AT1TE42400"; gene_id "AT1TE42400";
Chr1	Araport11	exon	13007492	13007926	.	-	.	transcript_id "AT1G35380.1"; gene_id "AT1G35380";
Chr1	Araport11	transposable_element	13007694	13007773	.	-	.	transcript_id "AT1TE42405"; gene_id "AT1TE42405";
Chr1	Araport11	transposon_fragment	13007694	13007773	.	-	.	transcript_id "AT1TE42405"; gene_id "AT1TE42405";
Chr1	Araport11	transposon_fragment	13007860	13007984	.	-	.	transcript_id "AT1TE42400"; gene_id "AT1TE42400";
Chr1	Araport11	transposable_element_gene	13008911	13014607	.	+	.	transcript_id "AT1G35390"; gene_id "AT1G35390";
Chr1	Araport11	mRNA	13008911	13014607	.	+	.	transcript_id "AT1G35390"; gene_id "AT1G35390.1";
Chr1	Araport11	exon	13008911	13014607	.	+	.	transcript_id "AT1G35390.1"; gene_id "AT1G35390";
Chr1	Araport11	transposable_element	13010030	13011057	.	+	.	transcript_id "AT1TE42410"; gene_id "AT1TE42410";
Chr1	Araport11	transposon_fragment	13010030	13011057	.	+	.	transcript_id "AT1TE42410"; gene_id "AT1TE42410";
Chr1	Araport11	transposable_element	13011058	13012650	.	+	.	transcript_id "AT1TE42415"; gene_id "AT1TE42415";
Chr1	Araport11	transposon_fragment	13011058	13012650	.	+	.	transcript_id "AT1TE42415"; gene_id "AT1TE42415";
Chr1	Araport11	transposable_element	13012651	13012798	.	-	.	transcript_id "AT1TE42420"; gene_id "AT1TE42420";
Chr1	Araport11	transposon_fragment	13012651	13012798	.	-	.	transcript_id "AT1TE42420"; gene_id "AT1TE42420";
Chr1	Araport11	transposable_element	13015292	13015326	.	-	.	transcript_id "AT1TE42425"; gene_id "AT1TE42425";
Chr1	Araport11	transposon_fragment	13015292	13015326	.	-	.	transcript_id "AT1TE42425"; gene_id "AT1TE42425";
Chr1	Araport11	transposable_element	13015327	13017802	.	+	.	transcript_id "AT1TE42430"; gene_id "AT1TE42430";
Chr1	Araport11	transposon_fragment	13015327	13017802	.	+	.	transcript_id "AT1TE42430"; gene_id "AT1TE42430";
Chr1	Araport11	transposable_element	13017803	13017883	.	-	.	transcript_id "AT1TE42435"; gene_id "AT1TE42435";
Chr1	Araport11	transposon_fragment	13017803	13017883	.	-	.	transcript_id "AT1TE42435"; gene_id "AT1TE42435";
Chr1	Araport11	protein	13018289	13019051	.	+	.	transcript_id "AT1G35400.1"; gene_id "AT1G35400";
Chr1	Araport11	gene	13018289	13019198	.	+	.	transcript_id "AT1G35400"; gene_id "AT1G35400";
Chr1	Araport11	mRNA	13018289	13019198	.	+	.	transcript_id "AT1G35400"; gene_id "AT1G35400.1";
Chr1	Araport11	exon	13018289	13018335	.	+	.	transcript_id "AT1G35400.1"; gene_id "AT1G35400";
Chr1	Araport11	CDS	13018289	13018335	.	+	0	transcript_id "AT1G35400.1"; gene_id "AT1G35400";
Chr1	Araport11	exon	13018452	13018561	.	+	.	transcript_id "AT1G35400.1"; gene_id "AT1G35400";
Chr1	Araport11	CDS	13018452	13018561	.	+	1	transcript_id "AT1G35400.1"; gene_id "AT1G35400";
Chr1	Araport11	CDS	13018735	13019051	.	+	2	transcript_id "AT1G35400.1"; gene_id "AT1G35400";
Chr1	Araport11	exon	13018735	13019198	.	+	.	transcript_id "AT1G35400.1"; gene_id "AT1G35400";
Chr1	Araport11	three_prime_UTR	13019052	13019198	.	+	.	transcript_id "AT1G35400.1"; gene_id "AT1G35400";
Chr1	Araport11	transposable_element	13019297	13019464	.	-	.	transcript_id "AT1TE42440"; gene_id "AT1TE42440";
Chr1	Araport11	transposon_fragment	13019297	13019464	.	-	.	transcript_id "AT1TE42440"; gene_id "AT1TE42440";
Chr1	Araport11	transposable_element_gene	13019299	13023624	.	-	.	transcript_id "AT1G35405"; gene_id "AT1G35405";
Chr1	Araport11	mRNA	13019299	13023624	.	-	.	transcript_id "AT1G35405"; gene_id "AT1G35405.1";
Chr1	Araport11	exon	13019299	13023624	.	-	.	transcript_id "AT1G35405.1"; gene_id "AT1G35405";
Chr1	Araport11	transposable_element	13019465	13021045	.	-	.	transcript_id "AT1TE42445"; gene_id "AT1TE42445";
Chr1	Araport11	transposon_fragment	13019465	13021045	.	-	.	transcript_id "AT1TE42445"; gene_id "AT1TE42445";
Chr1	Araport11	transposable_element	13021046	13021159	.	-	.	transcript_id "AT1TE42450"; gene_id "AT1TE42450";
Chr1	Araport11	transposon_fragment	13021046	13021159	.	-	.	transcript_id "AT1TE42450"; gene_id "AT1TE42450";
Chr1	Araport11	transposable_element	13021160	13021206	.	-	.	transcript_id "AT1TE42455"; gene_id "AT1TE42455";
Chr1	Araport11	transposon_fragment	13021160	13021206	.	-	.	transcript_id "AT1TE42455"; gene_id "AT1TE42455";
Chr1	Araport11	transposable_element	13021207	13021228	.	-	.	transcript_id "AT1TE42460"; gene_id "AT1TE42460";
Chr1	Araport11	transposon_fragment	13021207	13021228	.	-	.	transcript_id "AT1TE42460"; gene_id "AT1TE42460";
Chr1	Araport11	transposable_element	13021229	13022484	.	-	.	transcript_id "AT1TE42465"; gene_id "AT1TE42465";
Chr1	Araport11	transposon_fragment	13021229	13022484	.	-	.	transcript_id "AT1TE42465"; gene_id "AT1TE42465";
Chr1	Araport11	transposable_element	13023622	13023787	.	-	.	transcript_id "AT1TE42470"; gene_id "AT1TE42470";
Chr1	Araport11	transposon_fragment	13023622	13023787	.	-	.	transcript_id "AT1TE42470"; gene_id "AT1TE42470";
Chr1	Araport11	transposable_element	13024018	13024124	.	-	.	transcript_id "AT1TE42475"; gene_id "AT1TE42475";
Chr1	Araport11	transposon_fragment	13024018	13024124	.	-	.	transcript_id "AT1TE42475"; gene_id "AT1TE42475";
Chr1	Araport11	gene	13024161	13024941	.	+	.	transcript_id "AT1G35410"; gene_id "AT1G35410";
Chr1	Araport11	mRNA	13024161	13024941	.	+	.	transcript_id "AT1G35410"; gene_id "AT1G35410.1";
Chr1	Araport11	exon	13024161	13024186	.	+	.	transcript_id "AT1G35410.1"; gene_id "AT1G35410";
Chr1	Araport11	CDS	13024161	13024186	.	+	0	transcript_id "AT1G35410.1"; gene_id "AT1G35410";
Chr1	Araport11	protein	13024161	13024941	.	+	.	transcript_id "AT1G35410.1"; gene_id "AT1G35410";
Chr1	Araport11	exon	13024345	13024454	.	+	.	transcript_id "AT1G35410.1"; gene_id "AT1G35410";
Chr1	Araport11	CDS	13024345	13024454	.	+	1	transcript_id "AT1G35410.1"; gene_id "AT1G35410";
Chr1	Araport11	exon	13024628	13024941	.	+	.	transcript_id "AT1G35410.1"; gene_id "AT1G35410";
Chr1	Araport11	CDS	13024628	13024941	.	+	2	transcript_id "AT1G35410.1"; gene_id "AT1G35410";
Chr1	Araport11	gene	13026206	13027691	.	+	.	transcript_id "AT1G35420"; gene_id "AT1G35420";
Chr1	Araport11	mRNA	13026206	13027691	.	+	.	transcript_id "AT1G35420"; gene_id "AT1G35420.1";
Chr1	Araport11	five_prime_UTR	13026206	13026319	.	+	.	transcript_id "AT1G35420.1"; gene_id "AT1G35420";
Chr1	Araport11	exon	13026206	13026439	.	+	.	transcript_id "AT1G35420.1"; gene_id "AT1G35420";
Chr1	Araport11	mRNA	13026238	13027684	.	+	.	transcript_id "AT1G35420"; gene_id "AT1G35420.2";
Chr1	Araport11	five_prime_UTR	13026238	13026319	.	+	.	transcript_id "AT1G35420.2"; gene_id "AT1G35420";
Chr1	Araport11	exon	13026238	13026439	.	+	.	transcript_id "AT1G35420.2"; gene_id "AT1G35420";
Chr1	Araport11	mRNA	13026289	13027667	.	+	.	transcript_id "AT1G35420"; gene_id "AT1G35420.3";
Chr1	Araport11	five_prime_UTR	13026289	13026544	.	+	.	transcript_id "AT1G35420.3"; gene_id "AT1G35420";
Chr1	Araport11	exon	13026289	13026849	.	+	.	transcript_id "AT1G35420.3"; gene_id "AT1G35420";
Chr1	Araport11	CDS	13026320	13026439	.	+	0	transcript_id "AT1G35420.1"; gene_id "AT1G35420";
Chr1	Araport11	CDS	13026320	13026439	.	+	0	transcript_id "AT1G35420.2"; gene_id "AT1G35420";
Chr1	Araport11	protein	13026320	13027463	.	+	.	transcript_id "AT1G35420.1"; gene_id "AT1G35420";
Chr1	Araport11	protein	13026320	13027463	.	+	.	transcript_id "AT1G35420.2"; gene_id "AT1G35420";
Chr1	Araport11	exon	13026542	13026849	.	+	.	transcript_id "AT1G35420.2"; gene_id "AT1G35420";
Chr1	Araport11	CDS	13026542	13026849	.	+	0	transcript_id "AT1G35420.2"; gene_id "AT1G35420";
Chr1	Araport11	CDS	13026545	13026849	.	+	0	transcript_id "AT1G35420.3"; gene_id "AT1G35420";
Chr1	Araport11	protein	13026545	13027463	.	+	.	transcript_id "AT1G35420.3"; gene_id "AT1G35420";
Chr1	Araport11	exon	13026557	13026849	.	+	.	transcript_id "AT1G35420.1"; gene_id "AT1G35420";
Chr1	Araport11	CDS	13026557	13026849	.	+	0	transcript_id "AT1G35420.1"; gene_id "AT1G35420";
Chr1	Araport11	CDS	13026944	13027463	.	+	1	transcript_id "AT1G35420.1"; gene_id "AT1G35420";
Chr1	Araport11	exon	13026944	13027691	.	+	.	transcript_id "AT1G35420.1"; gene_id "AT1G35420";
Chr1	Araport11	CDS	13026944	13027463	.	+	1	transcript_id "AT1G35420.2"; gene_id "AT1G35420";
Chr1	Araport11	exon	13026944	13027684	.	+	.	transcript_id "AT1G35420.2"; gene_id "AT1G35420";
Chr1	Araport11	CDS	13026944	13027463	.	+	1	transcript_id "AT1G35420.3"; gene_id "AT1G35420";
Chr1	Araport11	exon	13026944	13027667	.	+	.	transcript_id "AT1G35420.3"; gene_id "AT1G35420";
Chr1	Araport11	three_prime_UTR	13027464	13027691	.	+	.	transcript_id "AT1G35420.1"; gene_id "AT1G35420";
Chr1	Araport11	three_prime_UTR	13027464	13027684	.	+	.	transcript_id "AT1G35420.2"; gene_id "AT1G35420";
Chr1	Araport11	three_prime_UTR	13027464	13027667	.	+	.	transcript_id "AT1G35420.3"; gene_id "AT1G35420";
Chr1	Araport11	transposable_element	13027735	13027937	.	+	.	transcript_id "AT1TE42485"; gene_id "AT1TE42485";
Chr1	Araport11	transposon_fragment	13027735	13027937	.	+	.	transcript_id "AT1TE42485"; gene_id "AT1TE42485";
Chr1	Araport11	transposable_element	13028440	13028711	.	+	.	transcript_id "AT1TE42490"; gene_id "AT1TE42490";
Chr1	Araport11	transposon_fragment	13028440	13028711	.	+	.	transcript_id "AT1TE42490"; gene_id "AT1TE42490";
Chr1	Araport11	transposable_element	13029063	13029212	.	+	.	transcript_id "AT1TE42495"; gene_id "AT1TE42495";
Chr1	Araport11	transposon_fragment	13029063	13029212	.	+	.	transcript_id "AT1TE42495"; gene_id "AT1TE42495";
Chr1	Araport11	transposable_element	13030273	13030468	.	-	.	transcript_id "AT1TE42500"; gene_id "AT1TE42500";
Chr1	Araport11	transposon_fragment	13030273	13030468	.	-	.	transcript_id "AT1TE42500"; gene_id "AT1TE42500";
Chr1	Araport11	gene	13030553	13031375	.	-	.	transcript_id "AT1G35430"; gene_id "AT1G35430";
Chr1	Araport11	mRNA	13030553	13031375	.	-	.	transcript_id "AT1G35430"; gene_id "AT1G35430.1";
Chr1	Araport11	three_prime_UTR	13030553	13030659	.	-	.	transcript_id "AT1G35430.1"; gene_id "AT1G35430";
Chr1	Araport11	exon	13030553	13031375	.	-	.	transcript_id "AT1G35430.1"; gene_id "AT1G35430";
Chr1	Araport11	CDS	13030660	13031031	.	-	0	transcript_id "AT1G35430.1"; gene_id "AT1G35430";
Chr1	Araport11	protein	13030660	13031031	.	-	.	transcript_id "AT1G35430.1"; gene_id "AT1G35430";
Chr1	Araport11	five_prime_UTR	13031032	13031375	.	-	.	transcript_id "AT1G35430.1"; gene_id "AT1G35430";
Chr1	Araport11	transposable_element	13031287	13031482	.	-	.	transcript_id "AT1TE42505"; gene_id "AT1TE42505";
Chr1	Araport11	transposon_fragment	13031287	13031482	.	-	.	transcript_id "AT1TE42505"; gene_id "AT1TE42505";
Chr1	Araport11	transposable_element	13031763	13031961	.	+	.	transcript_id "AT1TE42510"; gene_id "AT1TE42510";
Chr1	Araport11	transposon_fragment	13031763	13031961	.	+	.	transcript_id "AT1TE42510"; gene_id "AT1TE42510";
Chr1	Araport11	transposable_element	13031962	13032813	.	-	.	transcript_id "AT1TE42515"; gene_id "AT1TE42515";
Chr1	Araport11	transposon_fragment	13031962	13032813	.	-	.	transcript_id "AT1TE42515"; gene_id "AT1TE42515";
Chr1	Araport11	protein	13032806	13033247	.	-	.	transcript_id "AT1G35435.1"; gene_id "AT1G35435";
Chr1	Araport11	gene	13032806	13033280	.	-	.	transcript_id "AT1G35435"; gene_id "AT1G35435";
Chr1	Araport11	mRNA	13032806	13033280	.	-	.	transcript_id "AT1G35435"; gene_id "AT1G35435.1";
Chr1	Araport11	exon	13032806	13032981	.	-	.	transcript_id "AT1G35435.1"; gene_id "AT1G35435";
Chr1	Araport11	CDS	13032806	13032981	.	-	2	transcript_id "AT1G35435.1"; gene_id "AT1G35435";
Chr1	Araport11	transposable_element	13032814	13032851	.	-	.	transcript_id "AT1TE42520"; gene_id "AT1TE42520";
Chr1	Araport11	transposon_fragment	13032814	13032851	.	-	.	transcript_id "AT1TE42520"; gene_id "AT1TE42520";
Chr1	Araport11	transposable_element	13032852	13032885	.	-	.	transcript_id "AT1TE42525"; gene_id "AT1TE42525";
Chr1	Araport11	transposon_fragment	13032852	13032885	.	-	.	transcript_id "AT1TE42525"; gene_id "AT1TE42525";
Chr1	Araport11	transposable_element	13032886	13033193	.	+	.	transcript_id "AT1TE42530"; gene_id "AT1TE42530";
Chr1	Araport11	transposon_fragment	13032886	13033193	.	+	.	transcript_id "AT1TE42530"; gene_id "AT1TE42530";
Chr1	Araport11	CDS	13033175	13033247	.	-	0	transcript_id "AT1G35435.1"; gene_id "AT1G35435";
Chr1	Araport11	exon	13033175	13033280	.	-	.	transcript_id "AT1G35435.1"; gene_id "AT1G35435";
Chr1	Araport11	five_prime_UTR	13033248	13033280	.	-	.	transcript_id "AT1G35435.1"; gene_id "AT1G35435";
Chr1	Araport11	transposable_element	13034010	13034370	.	+	.	transcript_id "AT1TE42535"; gene_id "AT1TE42535";
Chr1	Araport11	transposon_fragment	13034010	13034370	.	+	.	transcript_id "AT1TE42535"; gene_id "AT1TE42535";
Chr1	Araport11	gene	13035294	13036037	.	-	.	transcript_id "AT1G35440"; gene_id "AT1G35440";
Chr1	Araport11	mRNA	13035294	13036037	.	-	.	transcript_id "AT1G35440"; gene_id "AT1G35440.1";
Chr1	Araport11	exon	13035294	13036037	.	-	.	transcript_id "AT1G35440.1"; gene_id "AT1G35440";
Chr1	Araport11	CDS	13035294	13036037	.	-	0	transcript_id "AT1G35440.1"; gene_id "AT1G35440";
Chr1	Araport11	protein	13035294	13036037	.	-	.	transcript_id "AT1G35440.1"; gene_id "AT1G35440";
Chr1	Araport11	transposable_element	13036142	13036721	.	+	.	transcript_id "AT1TE42540"; gene_id "AT1TE42540";
Chr1	Araport11	transposon_fragment	13036142	13036721	.	+	.	transcript_id "AT1TE42540"; gene_id "AT1TE42540";
Chr1	Araport11	transposable_element	13036722	13036816	.	-	.	transcript_id "AT1TE42545"; gene_id "AT1TE42545";
Chr1	Araport11	transposon_fragment	13036722	13036816	.	-	.	transcript_id "AT1TE42545"; gene_id "AT1TE42545";
Chr1	Araport11	transposable_element	13036817	13037383	.	-	.	transcript_id "AT1TE42550"; gene_id "AT1TE42550";
Chr1	Araport11	transposon_fragment	13036817	13037383	.	-	.	transcript_id "AT1TE42550"; gene_id "AT1TE42550";
Chr1	Araport11	pseudogene	13037410	13038752	.	-	.	transcript_id "AT1G35450"; gene_id "AT1G35450";
Chr1	Araport11	pseudogenic_transcript	13037410	13038752	.	-	.	transcript_id "AT1G35450"; gene_id "AT1G35450.1";
Chr1	Araport11	pseudogenic_exon	13037410	13038752	.	-	.	transcript_id "AT1G35450.1"; gene_id "AT1G35450";
Chr1	Araport11	transposable_element	13038847	13039176	.	-	.	transcript_id "AT1TE42555"; gene_id "AT1TE42555";
Chr1	Araport11	transposon_fragment	13038847	13039176	.	-	.	transcript_id "AT1TE42555"; gene_id "AT1TE42555";
Chr1	Araport11	transposable_element	13039450	13039584	.	-	.	transcript_id "AT1TE42560"; gene_id "AT1TE42560";
Chr1	Araport11	transposon_fragment	13039450	13039584	.	-	.	transcript_id "AT1TE42560"; gene_id "AT1TE42560";
Chr1	Araport11	gene	13039660	13042159	.	+	.	transcript_id "AT1G35460"; gene_id "AT1G35460";
Chr1	Araport11	mRNA	13039660	13042159	.	+	.	transcript_id "AT1G35460"; gene_id "AT1G35460.1";
Chr1	Araport11	mRNA	13039660	13042159	.	+	.	transcript_id "AT1G35460"; gene_id "AT1G35460.2";
Chr1	Araport11	five_prime_UTR	13039660	13040091	.	+	.	transcript_id "AT1G35460.1,AT1G35460.2"; gene_id "AT1G35460";
Chr1	Araport11	exon	13039660	13040547	.	+	.	transcript_id "AT1G35460.1,AT1G35460.2"; gene_id "AT1G35460";
Chr1	Araport11	CDS	13040092	13040547	.	+	0	transcript_id "AT1G35460.1"; gene_id "AT1G35460";
Chr1	Araport11	CDS	13040092	13040547	.	+	0	transcript_id "AT1G35460.2"; gene_id "AT1G35460";
Chr1	Araport11	protein	13040092	13041367	.	+	.	transcript_id "AT1G35460.2"; gene_id "AT1G35460";
Chr1	Araport11	protein	13040092	13041907	.	+	.	transcript_id "AT1G35460.1"; gene_id "AT1G35460";
Chr1	Araport11	CDS	13041034	13041168	.	+	0	transcript_id "AT1G35460.1"; gene_id "AT1G35460";
Chr1	Araport11	CDS	13041034	13041168	.	+	0	transcript_id "AT1G35460.2"; gene_id "AT1G35460";
Chr1	Araport11	exon	13041034	13041168	.	+	.	transcript_id "AT1G35460.1,AT1G35460.2"; gene_id "AT1G35460";
Chr1	Araport11	exon	13041269	13041334	.	+	.	transcript_id "AT1G35460.1"; gene_id "AT1G35460";
Chr1	Araport11	CDS	13041269	13041334	.	+	0	transcript_id "AT1G35460.1"; gene_id "AT1G35460";
Chr1	Araport11	CDS	13041269	13041367	.	+	0	transcript_id "AT1G35460.2"; gene_id "AT1G35460";
Chr1	Araport11	exon	13041269	13041744	.	+	.	transcript_id "AT1G35460.2"; gene_id "AT1G35460";
Chr1	Araport11	three_prime_UTR	13041368	13041744	.	+	.	transcript_id "AT1G35460.2"; gene_id "AT1G35460";
Chr1	Araport11	exon	13041676	13041744	.	+	.	transcript_id "AT1G35460.1"; gene_id "AT1G35460";
Chr1	Araport11	CDS	13041676	13041744	.	+	0	transcript_id "AT1G35460.1"; gene_id "AT1G35460";
Chr1	Araport11	CDS	13041854	13041907	.	+	0	transcript_id "AT1G35460.1"; gene_id "AT1G35460";
Chr1	Araport11	three_prime_UTR	13041854	13042159	.	+	.	transcript_id "AT1G35460.2"; gene_id "AT1G35460";
Chr1	Araport11	exon	13041854	13042159	.	+	.	transcript_id "AT1G35460.1,AT1G35460.2"; gene_id "AT1G35460";
Chr1	Araport11	three_prime_UTR	13041908	13042159	.	+	.	transcript_id "AT1G35460.1"; gene_id "AT1G35460";
Chr1	Araport11	gene	13042973	13043377	.	-	.	transcript_id ""; gene_id "";
Chr1	Araport11	lnc_RNA	13042973	13043377	.	-	.	transcript_id "AT1G06897"; gene_id "AT1G06897.1";
Chr1	Araport11	exon	13042973	13043377	.	-	.	transcript_id "AT1G06897.1"; gene_id "AT1G06897";
Chr1	Araport11	transposable_element	13043647	13043910	.	-	.	transcript_id "AT1TE42570"; gene_id "AT1TE42570";
Chr1	Araport11	transposon_fragment	13043647	13043910	.	-	.	transcript_id "AT1TE42570"; gene_id "AT1TE42570";
Chr1	Araport11	transposable_element	13043911	13045178	.	-	.	transcript_id "AT1TE42575"; gene_id "AT1TE42575";
Chr1	Araport11	transposon_fragment	13043911	13045178	.	-	.	transcript_id "AT1TE42575"; gene_id "AT1TE42575";
Chr1	Araport11	transposable_element	13046060	13046372	.	+	.	transcript_id "AT1TE42580"; gene_id "AT1TE42580";
Chr1	Araport11	transposon_fragment	13046060	13046372	.	+	.	transcript_id "AT1TE42580"; gene_id "AT1TE42580";
Chr1	Araport11	transposable_element	13046546	13046785	.	-	.	transcript_id "AT1TE42585"; gene_id "AT1TE42585";
Chr1	Araport11	transposon_fragment	13046546	13046785	.	-	.	transcript_id "AT1TE42585"; gene_id "AT1TE42585";
Chr1	Araport11	transposable_element	13046814	13046854	.	+	.	transcript_id "AT1TE42590"; gene_id "AT1TE42590";
Chr1	Araport11	transposon_fragment	13046814	13046854	.	+	.	transcript_id "AT1TE42590"; gene_id "AT1TE42590";
Chr1	Araport11	transposable_element	13046855	13047855	.	+	.	transcript_id "AT1TE42595"; gene_id "AT1TE42595";
Chr1	Araport11	transposon_fragment	13046855	13047855	.	+	.	transcript_id "AT1TE42595"; gene_id "AT1TE42595";
Chr1	Araport11	transposable_element_gene	13046927	13047661	.	+	.	transcript_id "AT1G35465"; gene_id "AT1G35465";
Chr1	Araport11	mRNA	13046927	13047661	.	+	.	transcript_id "AT1G35465"; gene_id "AT1G35465.1";
Chr1	Araport11	exon	13046927	13047661	.	+	.	transcript_id "AT1G35465.1"; gene_id "AT1G35465";
Chr1	Araport11	gene	13049114	13049437	.	+	.	transcript_id "AT1G35467"; gene_id "AT1G35467";
Chr1	Araport11	mRNA	13049114	13049437	.	+	.	transcript_id "AT1G35467"; gene_id "AT1G35467.1";
Chr1	Araport11	five_prime_UTR	13049114	13049163	.	+	.	transcript_id "AT1G35467.1"; gene_id "AT1G35467";
Chr1	Araport11	exon	13049114	13049437	.	+	.	transcript_id "AT1G35467.1"; gene_id "AT1G35467";
Chr1	Araport11	CDS	13049164	13049433	.	+	0	transcript_id "AT1G35467.1"; gene_id "AT1G35467";
Chr1	Araport11	protein	13049164	13049433	.	+	.	transcript_id "AT1G35467.1"; gene_id "AT1G35467";
Chr1	Araport11	three_prime_UTR	13049434	13049437	.	+	.	transcript_id "AT1G35467.1"; gene_id "AT1G35467";
Chr1	Araport11	transposable_element	13049862	13050128	.	+	.	transcript_id "AT1TE42600"; gene_id "AT1TE42600";
Chr1	Araport11	transposon_fragment	13049862	13050128	.	+	.	transcript_id "AT1TE42600"; gene_id "AT1TE42600";
Chr1	Araport11	gene	13050667	13050864	.	-	.	transcript_id "MIR773b"; gene_id "AT1G06903";
Chr1	Araport11	miRNA_primary_transcript	13050667	13050864	.	-	.	transcript_id "AT1G06903"; gene_id "AT1G06903.1";
Chr1	Araport11	miRNA	13050725	13050745	.	-	.	transcript_id "ath"; gene_id "ath";
Chr1	Araport11	miRNA	13050784	13050803	.	-	.	transcript_id "ath"; gene_id "ath";
Chr1	Araport11	transposable_element	13051071	13051277	.	-	.	transcript_id "AT1TE42605"; gene_id "AT1TE42605";
Chr1	Araport11	transposon_fragment	13051071	13051277	.	-	.	transcript_id "AT1TE42605"; gene_id "AT1TE42605";
Chr1	Araport11	gene	13051157	13055093	.	-	.	transcript_id "AT1G35470"; gene_id "AT1G35470";
Chr1	Araport11	mRNA	13051157	13055093	.	-	.	transcript_id "AT1G35470"; gene_id "AT1G35470.2";
Chr1	Araport11	three_prime_UTR	13051157	13051635	.	-	.	transcript_id "AT1G35470.2"; gene_id "AT1G35470";
Chr1	Araport11	exon	13051157	13051911	.	-	.	transcript_id "AT1G35470.2"; gene_id "AT1G35470";
Chr1	Araport11	mRNA	13051458	13055014	.	-	.	transcript_id "AT1G35470"; gene_id "AT1G35470.1";
Chr1	Araport11	three_prime_UTR	13051458	13051635	.	-	.	transcript_id "AT1G35470.1"; gene_id "AT1G35470";
Chr1	Araport11	exon	13051458	13051911	.	-	.	transcript_id "AT1G35470.1"; gene_id "AT1G35470";
Chr1	Araport11	CDS	13051636	13051911	.	-	0	transcript_id "AT1G35470.2"; gene_id "AT1G35470";
Chr1	Araport11	CDS	13051636	13051911	.	-	0	transcript_id "AT1G35470.1"; gene_id "AT1G35470";
Chr1	Araport11	protein	13051636	13054922	.	-	.	transcript_id "AT1G35470.2"; gene_id "AT1G35470";
Chr1	Araport11	protein	13051636	13054922	.	-	.	transcript_id "AT1G35470.1"; gene_id "AT1G35470";
Chr1	Araport11	CDS	13052049	13052135	.	-	0	transcript_id "AT1G35470.2"; gene_id "AT1G35470";
Chr1	Araport11	CDS	13052049	13052135	.	-	0	transcript_id "AT1G35470.1"; gene_id "AT1G35470";
Chr1	Araport11	exon	13052049	13052135	.	-	.	transcript_id "AT1G35470.2,AT1G35470.1"; gene_id "AT1G35470";
Chr1	Araport11	exon	13052508	13052567	.	-	.	transcript_id "AT1G35470.2"; gene_id "AT1G35470";
Chr1	Araport11	CDS	13052508	13052567	.	-	0	transcript_id "AT1G35470.2"; gene_id "AT1G35470";
Chr1	Araport11	exon	13052514	13052567	.	-	.	transcript_id "AT1G35470.1"; gene_id "AT1G35470";
Chr1	Araport11	CDS	13052514	13052567	.	-	0	transcript_id "AT1G35470.1"; gene_id "AT1G35470";
Chr1	Araport11	CDS	13052655	13052723	.	-	0	transcript_id "AT1G35470.2"; gene_id "AT1G35470";
Chr1	Araport11	CDS	13052655	13052723	.	-	0	transcript_id "AT1G35470.1"; gene_id "AT1G35470";
Chr1	Araport11	exon	13052655	13052723	.	-	.	transcript_id "AT1G35470.2,AT1G35470.1"; gene_id "AT1G35470";
Chr1	Araport11	CDS	13052875	13053037	.	-	1	transcript_id "AT1G35470.2"; gene_id "AT1G35470";
Chr1	Araport11	CDS	13052875	13053037	.	-	1	transcript_id "AT1G35470.1"; gene_id "AT1G35470";
Chr1	Araport11	exon	13052875	13053037	.	-	.	transcript_id "AT1G35470.2,AT1G35470.1"; gene_id "AT1G35470";
Chr1	Araport11	CDS	13053161	13053237	.	-	0	transcript_id "AT1G35470.2"; gene_id "AT1G35470";
Chr1	Araport11	CDS	13053161	13053237	.	-	0	transcript_id "AT1G35470.1"; gene_id "AT1G35470";
Chr1	Araport11	exon	13053161	13053237	.	-	.	transcript_id "AT1G35470.2,AT1G35470.1"; gene_id "AT1G35470";
Chr1	Araport11	CDS	13053580	13053625	.	-	1	transcript_id "AT1G35470.2"; gene_id "AT1G35470";
Chr1	Araport11	CDS	13053580	13053625	.	-	1	transcript_id "AT1G35470.1"; gene_id "AT1G35470";
Chr1	Araport11	exon	13053580	13053625	.	-	.	transcript_id "AT1G35470.2,AT1G35470.1"; gene_id "AT1G35470";
Chr1	Araport11	CDS	13053720	13053806	.	-	1	transcript_id "AT1G35470.2"; gene_id "AT1G35470";
Chr1	Araport11	CDS	13053720	13053806	.	-	1	transcript_id "AT1G35470.1"; gene_id "AT1G35470";
Chr1	Araport11	exon	13053720	13053806	.	-	.	transcript_id "AT1G35470.2,AT1G35470.1"; gene_id "AT1G35470";
Chr1	Araport11	CDS	13053949	13054095	.	-	1	transcript_id "AT1G35470.2"; gene_id "AT1G35470";
Chr1	Araport11	CDS	13053949	13054095	.	-	1	transcript_id "AT1G35470.1"; gene_id "AT1G35470";
Chr1	Araport11	exon	13053949	13054095	.	-	.	transcript_id "AT1G35470.2,AT1G35470.1"; gene_id "AT1G35470";
Chr1	Araport11	CDS	13054531	13054922	.	-	0	transcript_id "AT1G35470.2"; gene_id "AT1G35470";
Chr1	Araport11	exon	13054531	13055093	.	-	.	transcript_id "AT1G35470.2"; gene_id "AT1G35470";
Chr1	Araport11	CDS	13054531	13054922	.	-	0	transcript_id "AT1G35470.1"; gene_id "AT1G35470";
Chr1	Araport11	exon	13054531	13055014	.	-	.	transcript_id "AT1G35470.1"; gene_id "AT1G35470";
Chr1	Araport11	five_prime_UTR	13054923	13055093	.	-	.	transcript_id "AT1G35470.2"; gene_id "AT1G35470";
Chr1	Araport11	five_prime_UTR	13054923	13055014	.	-	.	transcript_id "AT1G35470.1"; gene_id "AT1G35470";
Chr1	Araport11	transposable_element_gene	13055398	13056364	.	-	.	transcript_id "AT1G35480"; gene_id "AT1G35480";
Chr1	Araport11	mRNA	13055398	13056364	.	-	.	transcript_id "AT1G35480"; gene_id "AT1G35480.1";
Chr1	Araport11	exon	13055398	13056364	.	-	.	transcript_id "AT1G35480.1"; gene_id "AT1G35480";
Chr1	Araport11	transposable_element	13055503	13055567	.	-	.	transcript_id "AT1TE42615"; gene_id "AT1TE42615";
Chr1	Araport11	transposon_fragment	13055503	13055567	.	-	.	transcript_id "AT1TE42615"; gene_id "AT1TE42615";
Chr1	Araport11	transposable_element	13055568	13056271	.	-	.	transcript_id "AT1TE42620"; gene_id "AT1TE42620";
Chr1	Araport11	transposon_fragment	13055568	13055918	.	-	.	transcript_id "AT1TE42620"; gene_id "AT1TE42620";
Chr1	Araport11	transposon_fragment	13056032	13056271	.	-	.	transcript_id "AT1TE42620"; gene_id "AT1TE42620";
Chr1	Araport11	transposable_element	13056713	13056980	.	-	.	transcript_id "AT1TE42625"; gene_id "AT1TE42625";
Chr1	Araport11	transposon_fragment	13056713	13056980	.	-	.	transcript_id "AT1TE42625"; gene_id "AT1TE42625";
Chr1	Araport11	transposable_element	13056981	13058485	.	+	.	transcript_id "AT1TE42630"; gene_id "AT1TE42630";
Chr1	Araport11	transposon_fragment	13056981	13058485	.	+	.	transcript_id "AT1TE42630"; gene_id "AT1TE42630";
Chr1	Araport11	transposable_element	13058486	13061316	.	+	.	transcript_id "AT1TE42635"; gene_id "AT1TE42635";
Chr1	Araport11	transposon_fragment	13058486	13061316	.	+	.	transcript_id "AT1TE42635"; gene_id "AT1TE42635";
Chr1	Araport11	transposable_element	13061317	13061387	.	+	.	transcript_id "AT1TE42640"; gene_id "AT1TE42640";
Chr1	Araport11	transposon_fragment	13061317	13061387	.	+	.	transcript_id "AT1TE42640"; gene_id "AT1TE42640";
Chr1	Araport11	transposable_element	13061388	13061426	.	+	.	transcript_id "AT1TE42645"; gene_id "AT1TE42645";
Chr1	Araport11	transposon_fragment	13061388	13061426	.	+	.	transcript_id "AT1TE42645"; gene_id "AT1TE42645";
Chr1	Araport11	transposable_element	13061427	13061580	.	+	.	transcript_id "AT1TE42650"; gene_id "AT1TE42650";
Chr1	Araport11	transposon_fragment	13061427	13061580	.	+	.	transcript_id "AT1TE42650"; gene_id "AT1TE42650";
Chr1	Araport11	gene	13061549	13063455	.	+	.	transcript_id "AT1G35490"; gene_id "AT1G35490";
Chr1	Araport11	mRNA	13061549	13063455	.	+	.	transcript_id "AT1G35490"; gene_id "AT1G35490.1";
Chr1	Araport11	exon	13061549	13061752	.	+	.	transcript_id "AT1G35490.1"; gene_id "AT1G35490";
Chr1	Araport11	five_prime_UTR	13061549	13061752	.	+	.	transcript_id "AT1G35490.1"; gene_id "AT1G35490";
Chr1	Araport11	mRNA	13061638	13063450	.	+	.	transcript_id "AT1G35490"; gene_id "AT1G35490.2";
Chr1	Araport11	exon	13061638	13061738	.	+	.	transcript_id "AT1G35490.2"; gene_id "AT1G35490";
Chr1	Araport11	five_prime_UTR	13061638	13061738	.	+	.	transcript_id "AT1G35490.2"; gene_id "AT1G35490";
Chr1	Araport11	five_prime_UTR	13061846	13061855	.	+	.	transcript_id "AT1G35490.1,AT1G35490.2"; gene_id "AT1G35490";
Chr1	Araport11	exon	13061846	13062385	.	+	.	transcript_id "AT1G35490.1,AT1G35490.2"; gene_id "AT1G35490";
Chr1	Araport11	CDS	13061856	13062385	.	+	0	transcript_id "AT1G35490.1"; gene_id "AT1G35490";
Chr1	Araport11	CDS	13061856	13062385	.	+	0	transcript_id "AT1G35490.2"; gene_id "AT1G35490";
Chr1	Araport11	protein	13061856	13063166	.	+	.	transcript_id "AT1G35490.1"; gene_id "AT1G35490";
Chr1	Araport11	protein	13061856	13063166	.	+	.	transcript_id "AT1G35490.2"; gene_id "AT1G35490";
Chr1	Araport11	CDS	13062600	13062675	.	+	1	transcript_id "AT1G35490.1"; gene_id "AT1G35490";
Chr1	Araport11	CDS	13062600	13062675	.	+	1	transcript_id "AT1G35490.2"; gene_id "AT1G35490";
Chr1	Araport11	exon	13062600	13062675	.	+	.	transcript_id "AT1G35490.1,AT1G35490.2"; gene_id "AT1G35490";
Chr1	Araport11	CDS	13062780	13062906	.	+	0	transcript_id "AT1G35490.1"; gene_id "AT1G35490";
Chr1	Araport11	CDS	13062780	13062906	.	+	0	transcript_id "AT1G35490.2"; gene_id "AT1G35490";
Chr1	Araport11	exon	13062780	13062906	.	+	.	transcript_id "AT1G35490.1,AT1G35490.2"; gene_id "AT1G35490";
Chr1	Araport11	CDS	13062997	13063166	.	+	2	transcript_id "AT1G35490.1"; gene_id "AT1G35490";
Chr1	Araport11	exon	13062997	13063455	.	+	.	transcript_id "AT1G35490.1"; gene_id "AT1G35490";
Chr1	Araport11	CDS	13062997	13063166	.	+	2	transcript_id "AT1G35490.2"; gene_id "AT1G35490";
Chr1	Araport11	exon	13062997	13063450	.	+	.	transcript_id "AT1G35490.2"; gene_id "AT1G35490";
Chr1	Araport11	three_prime_UTR	13063167	13063455	.	+	.	transcript_id "AT1G35490.1"; gene_id "AT1G35490";
Chr1	Araport11	three_prime_UTR	13063167	13063450	.	+	.	transcript_id "AT1G35490.2"; gene_id "AT1G35490";
Chr1	Araport11	transposable_element	13063323	13063769	.	-	.	transcript_id "AT1TE42655"; gene_id "AT1TE42655";
Chr1	Araport11	transposon_fragment	13063323	13063769	.	-	.	transcript_id "AT1TE42655"; gene_id "AT1TE42655";
Chr1	Araport11	transposable_element	13063770	13065302	.	-	.	transcript_id "AT1TE42660"; gene_id "AT1TE42660";
Chr1	Araport11	transposon_fragment	13063770	13065302	.	-	.	transcript_id "AT1TE42660"; gene_id "AT1TE42660";
Chr1	Araport11	transposable_element	13065303	13065601	.	+	.	transcript_id "AT1TE42665"; gene_id "AT1TE42665";
Chr1	Araport11	transposon_fragment	13065303	13065601	.	+	.	transcript_id "AT1TE42665"; gene_id "AT1TE42665";
Chr1	Araport11	gene	13066087	13066596	.	+	.	transcript_id "AT1G35500"; gene_id "AT1G35500";
Chr1	Araport11	mRNA	13066087	13066596	.	+	.	transcript_id "AT1G35500"; gene_id "AT1G35500.1";
Chr1	Araport11	exon	13066087	13066426	.	+	.	transcript_id "AT1G35500.1"; gene_id "AT1G35500";
Chr1	Araport11	CDS	13066087	13066426	.	+	0	transcript_id "AT1G35500.1"; gene_id "AT1G35500";
Chr1	Araport11	protein	13066087	13066596	.	+	.	transcript_id "AT1G35500.1"; gene_id "AT1G35500";
Chr1	Araport11	exon	13066520	13066596	.	+	.	transcript_id "AT1G35500.1"; gene_id "AT1G35500";
Chr1	Araport11	CDS	13066520	13066596	.	+	2	transcript_id "AT1G35500.1"; gene_id "AT1G35500";
Chr1	Araport11	gene	13067251	13067335	.	+	.	transcript_id "AT1G35501"; gene_id "AT1G35501";
Chr1	Araport11	miRNA_primary_transcript	13067251	13067335	.	+	.	transcript_id "AT1G35501"; gene_id "AT1G35501.1";
Chr1	Araport11	miRNA	13067313	13067333	.	+	.	transcript_id "ath"; gene_id "ath";
Chr1	Araport11	transposable_element	13067784	13068628	.	+	.	transcript_id "AT1TE42670"; gene_id "AT1TE42670";
Chr1	Araport11	transposon_fragment	13067784	13068628	.	+	.	transcript_id "AT1TE42670"; gene_id "AT1TE42670";
Chr1	Araport11	transposable_element	13069715	13069749	.	+	.	transcript_id "AT1TE42675"; gene_id "AT1TE42675";
Chr1	Araport11	transposon_fragment	13069715	13069749	.	+	.	transcript_id "AT1TE42675"; gene_id "AT1TE42675";
Chr1	Araport11	transposable_element	13069750	13070698	.	-	.	transcript_id "AT1TE42680"; gene_id "AT1TE42680";
Chr1	Araport11	transposon_fragment	13069750	13070698	.	-	.	transcript_id "AT1TE42680"; gene_id "AT1TE42680";
Chr1	Araport11	transposable_element	13070699	13070718	.	+	.	transcript_id "AT1TE42685"; gene_id "AT1TE42685";
Chr1	Araport11	transposon_fragment	13070699	13070718	.	+	.	transcript_id "AT1TE42685"; gene_id "AT1TE42685";
Chr1	Araport11	gene	13071165	13074984	.	+	.	transcript_id "AT1G35510"; gene_id "AT1G35510";
Chr1	Araport11	mRNA	13071165	13074984	.	+	.	transcript_id "AT1G35510"; gene_id "AT1G35510.1";
Chr1	Araport11	five_prime_UTR	13071165	13071485	.	+	.	transcript_id "AT1G35510.1"; gene_id "AT1G35510";
Chr1	Araport11	exon	13071165	13071878	.	+	.	transcript_id "AT1G35510.1"; gene_id "AT1G35510";
Chr1	Araport11	CDS	13071486	13071878	.	+	0	transcript_id "AT1G35510.1"; gene_id "AT1G35510";
Chr1	Araport11	protein	13071486	13074675	.	+	.	transcript_id "AT1G35510.1"; gene_id "AT1G35510";
Chr1	Araport11	exon	13071964	13072101	.	+	.	transcript_id "AT1G35510.1"; gene_id "AT1G35510";
Chr1	Araport11	CDS	13071964	13072101	.	+	0	transcript_id "AT1G35510.1"; gene_id "AT1G35510";
Chr1	Araport11	exon	13072194	13072282	.	+	.	transcript_id "AT1G35510.1"; gene_id "AT1G35510";
Chr1	Araport11	CDS	13072194	13072282	.	+	0	transcript_id "AT1G35510.1"; gene_id "AT1G35510";
Chr1	Araport11	exon	13072385	13072582	.	+	.	transcript_id "AT1G35510.1"; gene_id "AT1G35510";
Chr1	Araport11	CDS	13072385	13072582	.	+	1	transcript_id "AT1G35510.1"; gene_id "AT1G35510";
Chr1	Araport11	exon	13072917	13073121	.	+	.	transcript_id "AT1G35510.1"; gene_id "AT1G35510";
Chr1	Araport11	CDS	13072917	13073121	.	+	1	transcript_id "AT1G35510.1"; gene_id "AT1G35510";
Chr1	Araport11	exon	13073208	13073375	.	+	.	transcript_id "AT1G35510.1"; gene_id "AT1G35510";
Chr1	Araport11	CDS	13073208	13073375	.	+	0	transcript_id "AT1G35510.1"; gene_id "AT1G35510";
Chr1	Araport11	exon	13073512	13073679	.	+	.	transcript_id "AT1G35510.1"; gene_id "AT1G35510";
Chr1	Araport11	CDS	13073512	13073679	.	+	0	transcript_id "AT1G35510.1"; gene_id "AT1G35510";
Chr1	Araport11	exon	13074234	13074424	.	+	.	transcript_id "AT1G35510.1"; gene_id "AT1G35510";
Chr1	Araport11	CDS	13074234	13074424	.	+	0	transcript_id "AT1G35510.1"; gene_id "AT1G35510";
Chr1	Araport11	CDS	13074519	13074675	.	+	1	transcript_id "AT1G35510.1"; gene_id "AT1G35510";
Chr1	Araport11	exon	13074519	13074984	.	+	.	transcript_id "AT1G35510.1"; gene_id "AT1G35510";
Chr1	Araport11	three_prime_UTR	13074676	13074984	.	+	.	transcript_id "AT1G35510.1"; gene_id "AT1G35510";
Chr1	Araport11	transposable_element	13075492	13075526	.	+	.	transcript_id "AT1TE42695"; gene_id "AT1TE42695";
Chr1	Araport11	transposon_fragment	13075492	13075526	.	+	.	transcript_id "AT1TE42695"; gene_id "AT1TE42695";
Chr1	Araport11	transposable_element	13075527	13076517	.	-	.	transcript_id "AT1TE42700"; gene_id "AT1TE42700";
Chr1	Araport11	transposon_fragment	13075527	13076517	.	-	.	transcript_id "AT1TE42700"; gene_id "AT1TE42700";
Chr1	Araport11	pseudogene	13076664	13077590	.	+	.	transcript_id "AT1G35513"; gene_id "AT1G35513";
Chr1	Araport11	pseudogenic_transcript	13076664	13077590	.	+	.	transcript_id "AT1G35513"; gene_id "AT1G35513.3";
Chr1	Araport11	pseudogenic_exon	13076664	13076926	.	+	.	transcript_id "AT1G35513.3"; gene_id "AT1G35513";
Chr1	Araport11	pseudogenic_transcript	13076695	13077340	.	+	.	transcript_id "AT1G35513"; gene_id "AT1G35513.2";
Chr1	Araport11	pseudogenic_transcript	13076695	13077590	.	+	.	transcript_id "AT1G35513"; gene_id "AT1G35513.1";
Chr1	Araport11	pseudogenic_exon	13076695	13076926	.	+	.	transcript_id "AT1G35513.2,AT1G35513.1"; gene_id "AT1G35513";
Chr1	Araport11	pseudogenic_exon	13077083	13077590	.	+	.	transcript_id "AT1G35513.3"; gene_id "AT1G35513";
Chr1	Araport11	pseudogenic_exon	13077083	13077201	.	+	.	transcript_id "AT1G35513.2,AT1G35513.1"; gene_id "AT1G35513";
Chr1	Araport11	pseudogenic_exon	13077299	13077340	.	+	.	transcript_id "AT1G35513.2"; gene_id "AT1G35513";
Chr1	Araport11	pseudogenic_exon	13077382	13077590	.	+	.	transcript_id "AT1G35513.1"; gene_id "AT1G35513";
Chr1	Araport11	transposable_element	13077562	13077761	.	+	.	transcript_id "AT1TE42705"; gene_id "AT1TE42705";
Chr1	Araport11	transposon_fragment	13077562	13077761	.	+	.	transcript_id "AT1TE42705"; gene_id "AT1TE42705";
Chr1	Araport11	gene	13077890	13080265	.	+	.	transcript_id "AT1G35515"; gene_id "AT1G35515";
Chr1	Araport11	mRNA	13077890	13080265	.	+	.	transcript_id "AT1G35515"; gene_id "AT1G35515.1";
Chr1	Araport11	five_prime_UTR	13077890	13077925	.	+	.	transcript_id "AT1G35515.1"; gene_id "AT1G35515";
Chr1	Araport11	exon	13077890	13078058	.	+	.	transcript_id "AT1G35515.1"; gene_id "AT1G35515";
Chr1	Araport11	CDS	13077926	13078058	.	+	0	transcript_id "AT1G35515.1"; gene_id "AT1G35515";
Chr1	Araport11	protein	13077926	13080265	.	+	.	transcript_id "AT1G35515.1"; gene_id "AT1G35515";
Chr1	Araport11	exon	13078138	13078267	.	+	.	transcript_id "AT1G35515.1"; gene_id "AT1G35515";
Chr1	Araport11	CDS	13078138	13078267	.	+	2	transcript_id "AT1G35515.1"; gene_id "AT1G35515";
Chr1	Araport11	gene	13078416	13079773	.	+	.	transcript_id "AT1G35516"; gene_id "AT1G35516";
Chr1	Araport11	mRNA	13078416	13079773	.	+	.	transcript_id "AT1G35516"; gene_id "AT1G35516.2";
Chr1	Araport11	exon	13078416	13078915	.	+	.	transcript_id "AT1G35516.2"; gene_id "AT1G35516";
Chr1	Araport11	mRNA	13078416	13079773	.	+	.	transcript_id "AT1G35516"; gene_id "AT1G35516.1";
Chr1	Araport11	five_prime_UTR	13078416	13078773	.	+	.	transcript_id "AT1G35516.2,AT1G35516.1"; gene_id "AT1G35516";
Chr1	Araport11	exon	13078416	13078929	.	+	.	transcript_id "AT1G35516.1"; gene_id "AT1G35516";
Chr1	Araport11	CDS	13078774	13078915	.	+	0	transcript_id "AT1G35516.2"; gene_id "AT1G35516";
Chr1	Araport11	CDS	13078774	13078929	.	+	0	transcript_id "AT1G35516.1"; gene_id "AT1G35516";
Chr1	Araport11	protein	13078774	13079355	.	+	.	transcript_id "AT1G35516.1"; gene_id "AT1G35516";
Chr1	Araport11	protein	13078774	13079381	.	+	.	transcript_id "AT1G35516.2"; gene_id "AT1G35516";
Chr1	Araport11	CDS	13079305	13079381	.	+	2	transcript_id "AT1G35516.2"; gene_id "AT1G35516";
Chr1	Araport11	CDS	13079305	13079355	.	+	0	transcript_id "AT1G35516.1"; gene_id "AT1G35516";
Chr1	Araport11	exon	13079305	13079773	.	+	.	transcript_id "AT1G35516.2,AT1G35516.1"; gene_id "AT1G35516";
Chr1	Araport11	three_prime_UTR	13079356	13079773	.	+	.	transcript_id "AT1G35516.1"; gene_id "AT1G35516";
Chr1	Araport11	three_prime_UTR	13079382	13079773	.	+	.	transcript_id "AT1G35516.2"; gene_id "AT1G35516";
Chr1	Araport11	exon	13079890	13080265	.	+	.	transcript_id "AT1G35515.1"; gene_id "AT1G35515";
Chr1	Araport11	CDS	13079890	13080265	.	+	1	transcript_id "AT1G35515.1"; gene_id "AT1G35515";
Chr1	Araport11	transposable_element	13080417	13081023	.	+	.	transcript_id "AT1TE42710"; gene_id "AT1TE42710";
Chr1	Araport11	transposon_fragment	13080417	13081023	.	+	.	transcript_id "AT1TE42710"; gene_id "AT1TE42710";
Chr1	Araport11	transposable_element	13081024	13081057	.	+	.	transcript_id "AT1TE42715"; gene_id "AT1TE42715";
Chr1	Araport11	transposon_fragment	13081024	13081057	.	+	.	transcript_id "AT1TE42715"; gene_id "AT1TE42715";
Chr1	Araport11	transposable_element	13081058	13081089	.	+	.	transcript_id "AT1TE42720"; gene_id "AT1TE42720";
Chr1	Araport11	transposon_fragment	13081058	13081089	.	+	.	transcript_id "AT1TE42720"; gene_id "AT1TE42720";
Chr1	Araport11	transposable_element	13081894	13082094	.	+	.	transcript_id "AT1TE42725"; gene_id "AT1TE42725";
Chr1	Araport11	transposon_fragment	13081894	13082094	.	+	.	transcript_id "AT1TE42725"; gene_id "AT1TE42725";
Chr1	Araport11	gene	13082819	13085830	.	-	.	transcript_id "AT1G35520"; gene_id "AT1G35520";
Chr1	Araport11	mRNA	13082819	13085830	.	-	.	transcript_id "AT1G35520"; gene_id "AT1G35520.1";
Chr1	Araport11	exon	13082819	13082867	.	-	.	transcript_id "AT1G35520.1"; gene_id "AT1G35520";
Chr1	Araport11	CDS	13082819	13082867	.	-	1	transcript_id "AT1G35520.1"; gene_id "AT1G35520";
Chr1	Araport11	protein	13082819	13085830	.	-	.	transcript_id "AT1G35520.1"; gene_id "AT1G35520";
Chr1	Araport11	exon	13082957	13083144	.	-	.	transcript_id "AT1G35520.1"; gene_id "AT1G35520";
Chr1	Araport11	CDS	13082957	13083144	.	-	0	transcript_id "AT1G35520.1"; gene_id "AT1G35520";
Chr1	Araport11	exon	13083232	13083644	.	-	.	transcript_id "AT1G35520.1"; gene_id "AT1G35520";
Chr1	Araport11	CDS	13083232	13083644	.	-	2	transcript_id "AT1G35520.1"; gene_id "AT1G35520";
Chr1	Araport11	exon	13083749	13083887	.	-	.	transcript_id "AT1G35520.1"; gene_id "AT1G35520";
Chr1	Araport11	CDS	13083749	13083887	.	-	0	transcript_id "AT1G35520.1"; gene_id "AT1G35520";
Chr1	Araport11	exon	13083980	13084052	.	-	.	transcript_id "AT1G35520.1"; gene_id "AT1G35520";
Chr1	Araport11	CDS	13083980	13084052	.	-	1	transcript_id "AT1G35520.1"; gene_id "AT1G35520";
Chr1	Araport11	exon	13084142	13084255	.	-	.	transcript_id "AT1G35520.1"; gene_id "AT1G35520";
Chr1	Araport11	CDS	13084142	13084255	.	-	1	transcript_id "AT1G35520.1"; gene_id "AT1G35520";
Chr1	Araport11	exon	13084362	13084526	.	-	.	transcript_id "AT1G35520.1"; gene_id "AT1G35520";
Chr1	Araport11	CDS	13084362	13084526	.	-	1	transcript_id "AT1G35520.1"; gene_id "AT1G35520";
Chr1	Araport11	exon	13084602	13084692	.	-	.	transcript_id "AT1G35520.1"; gene_id "AT1G35520";
Chr1	Araport11	CDS	13084602	13084692	.	-	2	transcript_id "AT1G35520.1"; gene_id "AT1G35520";
Chr1	Araport11	exon	13084784	13084868	.	-	.	transcript_id "AT1G35520.1"; gene_id "AT1G35520";
Chr1	Araport11	CDS	13084784	13084868	.	-	0	transcript_id "AT1G35520.1"; gene_id "AT1G35520";
Chr1	Araport11	exon	13084947	13085090	.	-	.	transcript_id "AT1G35520.1"; gene_id "AT1G35520";
Chr1	Araport11	CDS	13084947	13085090	.	-	0	transcript_id "AT1G35520.1"; gene_id "AT1G35520";
Chr1	Araport11	exon	13085186	13085242	.	-	.	transcript_id "AT1G35520.1"; gene_id "AT1G35520";
Chr1	Araport11	CDS	13085186	13085242	.	-	0	transcript_id "AT1G35520.1"; gene_id "AT1G35520";
Chr1	Araport11	exon	13085341	13085436	.	-	.	transcript_id "AT1G35520.1"; gene_id "AT1G35520";
Chr1	Araport11	CDS	13085341	13085436	.	-	0	transcript_id "AT1G35520.1"; gene_id "AT1G35520";
Chr1	Araport11	transposable_element	13085455	13085593	.	+	.	transcript_id "AT1TE42735"; gene_id "AT1TE42735";
Chr1	Araport11	transposon_fragment	13085455	13085593	.	+	.	transcript_id "AT1TE42735"; gene_id "AT1TE42735";
Chr1	Araport11	exon	13085585	13085703	.	-	.	transcript_id "AT1G35520.1"; gene_id "AT1G35520";
Chr1	Araport11	CDS	13085585	13085703	.	-	2	transcript_id "AT1G35520.1"; gene_id "AT1G35520";
Chr1	Araport11	exon	13085782	13085830	.	-	.	transcript_id "AT1G35520.1"; gene_id "AT1G35520";
Chr1	Araport11	CDS	13085782	13085830	.	-	0	transcript_id "AT1G35520.1"; gene_id "AT1G35520";
Chr1	Araport11	transposable_element	13085931	13086385	.	-	.	transcript_id "AT1TE42740"; gene_id "AT1TE42740";
Chr1	Araport11	transposon_fragment	13085931	13086385	.	-	.	transcript_id "AT1TE42740"; gene_id "AT1TE42740";
Chr1	Araport11	transposable_element	13086748	13087311	.	-	.	transcript_id "AT1TE42745"; gene_id "AT1TE42745";
Chr1	Araport11	transposon_fragment	13086748	13087311	.	-	.	transcript_id "AT1TE42745"; gene_id "AT1TE42745";
Chr1	Araport11	transposable_element	13087385	13088087	.	+	.	transcript_id "AT1TE42750"; gene_id "AT1TE42750";
Chr1	Araport11	transposon_fragment	13087385	13088087	.	+	.	transcript_id "AT1TE42750"; gene_id "AT1TE42750";
Chr1	Araport11	transposable_element	13088090	13089696	.	+	.	transcript_id "AT1TE42755"; gene_id "AT1TE42755";
Chr1	Araport11	transposon_fragment	13088090	13089696	.	+	.	transcript_id "AT1TE42755"; gene_id "AT1TE42755";
Chr1	Araport11	transposable_element	13089697	13089743	.	-	.	transcript_id "AT1TE42760"; gene_id "AT1TE42760";
Chr1	Araport11	transposon_fragment	13089697	13089743	.	-	.	transcript_id "AT1TE42760"; gene_id "AT1TE42760";
Chr1	Araport11	transposable_element	13089744	13089824	.	-	.	transcript_id "AT1TE42765"; gene_id "AT1TE42765";
Chr1	Araport11	transposon_fragment	13089744	13089824	.	-	.	transcript_id "AT1TE42765"; gene_id "AT1TE42765";
Chr1	Araport11	gene	13089816	13097286	.	+	.	transcript_id "AT1G35530"; gene_id "AT1G35530";
Chr1	Araport11	mRNA	13089816	13097286	.	+	.	transcript_id "AT1G35530"; gene_id "AT1G35530.3";
Chr1	Araport11	five_prime_UTR	13089816	13089993	.	+	.	transcript_id "AT1G35530.3"; gene_id "AT1G35530";
Chr1	Araport11	exon	13089816	13090035	.	+	.	transcript_id "AT1G35530.3"; gene_id "AT1G35530";
Chr1	Araport11	mRNA	13089869	13097078	.	+	.	transcript_id "AT1G35530"; gene_id "AT1G35530.5";
Chr1	Araport11	mRNA	13089869	13097078	.	+	.	transcript_id "AT1G35530"; gene_id "AT1G35530.2";
Chr1	Araport11	mRNA	13089869	13097236	.	+	.	transcript_id "AT1G35530"; gene_id "AT1G35530.1";
Chr1	Araport11	mRNA	13089869	13097242	.	+	.	transcript_id "AT1G35530"; gene_id "AT1G35530.4";
Chr1	Araport11	five_prime_UTR	13089869	13089993	.	+	.	transcript_id "AT1G35530.5,AT1G35530.2,AT1G35530.1,AT1G35530.4"; gene_id "AT1G35530";
Chr1	Araport11	exon	13089869	13090035	.	+	.	transcript_id "AT1G35530.5,AT1G35530.2,AT1G35530.1,AT1G35530.4"; gene_id "AT1G35530";
Chr1	Araport11	CDS	13089994	13090035	.	+	0	transcript_id "AT1G35530.3"; gene_id "AT1G35530";
Chr1	Araport11	CDS	13089994	13090035	.	+	0	transcript_id "AT1G35530.5"; gene_id "AT1G35530";
Chr1	Araport11	CDS	13089994	13090035	.	+	0	transcript_id "AT1G35530.2"; gene_id "AT1G35530";
Chr1	Araport11	CDS	13089994	13090035	.	+	0	transcript_id "AT1G35530.1"; gene_id "AT1G35530";
Chr1	Araport11	CDS	13089994	13090035	.	+	0	transcript_id "AT1G35530.4"; gene_id "AT1G35530";
Chr1	Araport11	protein	13089994	13097078	.	+	.	transcript_id "AT1G35530.3"; gene_id "AT1G35530";
Chr1	Araport11	protein	13089994	13097078	.	+	.	transcript_id "AT1G35530.5"; gene_id "AT1G35530";
Chr1	Araport11	protein	13089994	13097078	.	+	.	transcript_id "AT1G35530.2"; gene_id "AT1G35530";
Chr1	Araport11	protein	13089994	13097078	.	+	.	transcript_id "AT1G35530.1"; gene_id "AT1G35530";
Chr1	Araport11	protein	13089994	13097078	.	+	.	transcript_id "AT1G35530.4"; gene_id "AT1G35530";
Chr1	Araport11	exon	13090110	13090398	.	+	.	transcript_id "AT1G35530.3"; gene_id "AT1G35530";
Chr1	Araport11	CDS	13090110	13090398	.	+	0	transcript_id "AT1G35530.3"; gene_id "AT1G35530";
Chr1	Araport11	CDS	13090110	13090402	.	+	0	transcript_id "AT1G35530.5"; gene_id "AT1G35530";
Chr1	Araport11	CDS	13090110	13090402	.	+	0	transcript_id "AT1G35530.2"; gene_id "AT1G35530";
Chr1	Araport11	CDS	13090110	13090402	.	+	0	transcript_id "AT1G35530.1"; gene_id "AT1G35530";
Chr1	Araport11	CDS	13090110	13090402	.	+	0	transcript_id "AT1G35530.4"; gene_id "AT1G35530";
Chr1	Araport11	exon	13090110	13090402	.	+	.	transcript_id "AT1G35530.5,AT1G35530.2,AT1G35530.1,AT1G35530.4"; gene_id "AT1G35530";
Chr1	Araport11	exon	13090474	13090623	.	+	.	transcript_id "AT1G35530.3"; gene_id "AT1G35530";
Chr1	Araport11	CDS	13090474	13090623	.	+	2	transcript_id "AT1G35530.3"; gene_id "AT1G35530";
Chr1	Araport11	CDS	13090484	13090623	.	+	1	transcript_id "AT1G35530.5"; gene_id "AT1G35530";
Chr1	Araport11	CDS	13090484	13090623	.	+	1	transcript_id "AT1G35530.2"; gene_id "AT1G35530";
Chr1	Araport11	CDS	13090484	13090623	.	+	1	transcript_id "AT1G35530.1"; gene_id "AT1G35530";
Chr1	Araport11	CDS	13090484	13090623	.	+	1	transcript_id "AT1G35530.4"; gene_id "AT1G35530";
Chr1	Araport11	exon	13090484	13090623	.	+	.	transcript_id "AT1G35530.5,AT1G35530.2,AT1G35530.1,AT1G35530.4"; gene_id "AT1G35530";
Chr1	Araport11	CDS	13090711	13090793	.	+	2	transcript_id "AT1G35530.3"; gene_id "AT1G35530";
Chr1	Araport11	CDS	13090711	13090793	.	+	2	transcript_id "AT1G35530.5"; gene_id "AT1G35530";
Chr1	Araport11	CDS	13090711	13090793	.	+	2	transcript_id "AT1G35530.2"; gene_id "AT1G35530";
Chr1	Araport11	CDS	13090711	13090793	.	+	2	transcript_id "AT1G35530.1"; gene_id "AT1G35530";
Chr1	Araport11	CDS	13090711	13090793	.	+	2	transcript_id "AT1G35530.4"; gene_id "AT1G35530";
Chr1	Araport11	exon	13090711	13090793	.	+	.	transcript_id "AT1G35530.3,AT1G35530.5,AT1G35530.2,AT1G35530.1,AT1G35530.4"; gene_id "AT1G35530";
Chr1	Araport11	CDS	13090879	13090993	.	+	0	transcript_id "AT1G35530.3"; gene_id "AT1G35530";
Chr1	Araport11	CDS	13090879	13090993	.	+	0	transcript_id "AT1G35530.5"; gene_id "AT1G35530";
Chr1	Araport11	CDS	13090879	13090993	.	+	0	transcript_id "AT1G35530.2"; gene_id "AT1G35530";
Chr1	Araport11	CDS	13090879	13090993	.	+	0	transcript_id "AT1G35530.1"; gene_id "AT1G35530";
Chr1	Araport11	CDS	13090879	13090993	.	+	0	transcript_id "AT1G35530.4"; gene_id "AT1G35530";
Chr1	Araport11	exon	13090879	13090993	.	+	.	transcript_id "AT1G35530.3,AT1G35530.5,AT1G35530.2,AT1G35530.1,AT1G35530.4"; gene_id "AT1G35530";
Chr1	Araport11	CDS	13091098	13091189	.	+	2	transcript_id "AT1G35530.3"; gene_id "AT1G35530";
Chr1	Araport11	CDS	13091098	13091189	.	+	2	transcript_id "AT1G35530.5"; gene_id "AT1G35530";
Chr1	Araport11	CDS	13091098	13091189	.	+	2	transcript_id "AT1G35530.2"; gene_id "AT1G35530";
Chr1	Araport11	CDS	13091098	13091189	.	+	2	transcript_id "AT1G35530.1"; gene_id "AT1G35530";
Chr1	Araport11	CDS	13091098	13091189	.	+	2	transcript_id "AT1G35530.4"; gene_id "AT1G35530";
Chr1	Araport11	exon	13091098	13091189	.	+	.	transcript_id "AT1G35530.3,AT1G35530.5,AT1G35530.2,AT1G35530.1,AT1G35530.4"; gene_id "AT1G35530";
Chr1	Araport11	CDS	13091316	13091370	.	+	0	transcript_id "AT1G35530.3"; gene_id "AT1G35530";
Chr1	Araport11	CDS	13091316	13091370	.	+	0	transcript_id "AT1G35530.5"; gene_id "AT1G35530";
Chr1	Araport11	CDS	13091316	13091370	.	+	0	transcript_id "AT1G35530.2"; gene_id "AT1G35530";
Chr1	Araport11	CDS	13091316	13091370	.	+	0	transcript_id "AT1G35530.1"; gene_id "AT1G35530";
Chr1	Araport11	CDS	13091316	13091370	.	+	0	transcript_id "AT1G35530.4"; gene_id "AT1G35530";
Chr1	Araport11	exon	13091316	13091370	.	+	.	transcript_id "AT1G35530.3,AT1G35530.5,AT1G35530.2,AT1G35530.1,AT1G35530.4"; gene_id "AT1G35530";
Chr1	Araport11	CDS	13091444	13091565	.	+	2	transcript_id "AT1G35530.3"; gene_id "AT1G35530";
Chr1	Araport11	CDS	13091444	13091565	.	+	2	transcript_id "AT1G35530.5"; gene_id "AT1G35530";
Chr1	Araport11	CDS	13091444	13091565	.	+	2	transcript_id "AT1G35530.2"; gene_id "AT1G35530";
Chr1	Araport11	CDS	13091444	13091565	.	+	2	transcript_id "AT1G35530.1"; gene_id "AT1G35530";
Chr1	Araport11	CDS	13091444	13091565	.	+	2	transcript_id "AT1G35530.4"; gene_id "AT1G35530";
Chr1	Araport11	exon	13091444	13091565	.	+	.	transcript_id "AT1G35530.3,AT1G35530.5,AT1G35530.2,AT1G35530.1,AT1G35530.4"; gene_id "AT1G35530";
Chr1	Araport11	CDS	13091649	13091762	.	+	0	transcript_id "AT1G35530.3"; gene_id "AT1G35530";
Chr1	Araport11	CDS	13091649	13091762	.	+	0	transcript_id "AT1G35530.5"; gene_id "AT1G35530";
Chr1	Araport11	CDS	13091649	13091762	.	+	0	transcript_id "AT1G35530.2"; gene_id "AT1G35530";
Chr1	Araport11	CDS	13091649	13091762	.	+	0	transcript_id "AT1G35530.1"; gene_id "AT1G35530";
Chr1	Araport11	CDS	13091649	13091762	.	+	0	transcript_id "AT1G35530.4"; gene_id "AT1G35530";
Chr1	Araport11	exon	13091649	13091762	.	+	.	transcript_id "AT1G35530.3,AT1G35530.5,AT1G35530.2,AT1G35530.1,AT1G35530.4"; gene_id "AT1G35530";
Chr1	Araport11	CDS	13091849	13092042	.	+	0	transcript_id "AT1G35530.3"; gene_id "AT1G35530";
Chr1	Araport11	CDS	13091849	13092042	.	+	0	transcript_id "AT1G35530.5"; gene_id "AT1G35530";
Chr1	Araport11	CDS	13091849	13092042	.	+	0	transcript_id "AT1G35530.2"; gene_id "AT1G35530";
Chr1	Araport11	CDS	13091849	13092042	.	+	0	transcript_id "AT1G35530.1"; gene_id "AT1G35530";
Chr1	Araport11	CDS	13091849	13092042	.	+	0	transcript_id "AT1G35530.4"; gene_id "AT1G35530";
Chr1	Araport11	exon	13091849	13092042	.	+	.	transcript_id "AT1G35530.3,AT1G35530.5,AT1G35530.2,AT1G35530.1,AT1G35530.4"; gene_id "AT1G35530";
Chr1	Araport11	CDS	13092153	13092283	.	+	1	transcript_id "AT1G35530.3"; gene_id "AT1G35530";
Chr1	Araport11	CDS	13092153	13092283	.	+	1	transcript_id "AT1G35530.5"; gene_id "AT1G35530";
Chr1	Araport11	CDS	13092153	13092283	.	+	1	transcript_id "AT1G35530.2"; gene_id "AT1G35530";
Chr1	Araport11	CDS	13092153	13092283	.	+	1	transcript_id "AT1G35530.1"; gene_id "AT1G35530";
Chr1	Araport11	CDS	13092153	13092283	.	+	1	transcript_id "AT1G35530.4"; gene_id "AT1G35530";
Chr1	Araport11	exon	13092153	13092283	.	+	.	transcript_id "AT1G35530.3,AT1G35530.5,AT1G35530.2,AT1G35530.1,AT1G35530.4"; gene_id "AT1G35530";
Chr1	Araport11	CDS	13092379	13092439	.	+	2	transcript_id "AT1G35530.3"; gene_id "AT1G35530";
Chr1	Araport11	CDS	13092379	13092439	.	+	2	transcript_id "AT1G35530.5"; gene_id "AT1G35530";
Chr1	Araport11	CDS	13092379	13092439	.	+	2	transcript_id "AT1G35530.2"; gene_id "AT1G35530";
Chr1	Araport11	CDS	13092379	13092439	.	+	2	transcript_id "AT1G35530.1"; gene_id "AT1G35530";
Chr1	Araport11	CDS	13092379	13092439	.	+	2	transcript_id "AT1G35530.4"; gene_id "AT1G35530";
Chr1	Araport11	exon	13092379	13092439	.	+	.	transcript_id "AT1G35530.3,AT1G35530.5,AT1G35530.2,AT1G35530.1,AT1G35530.4"; gene_id "AT1G35530";
Chr1	Araport11	CDS	13092526	13092596	.	+	1	transcript_id "AT1G35530.3"; gene_id "AT1G35530";
Chr1	Araport11	CDS	13092526	13092596	.	+	1	transcript_id "AT1G35530.5"; gene_id "AT1G35530";
Chr1	Araport11	CDS	13092526	13092596	.	+	1	transcript_id "AT1G35530.2"; gene_id "AT1G35530";
Chr1	Araport11	CDS	13092526	13092596	.	+	1	transcript_id "AT1G35530.1"; gene_id "AT1G35530";
Chr1	Araport11	CDS	13092526	13092596	.	+	1	transcript_id "AT1G35530.4"; gene_id "AT1G35530";
Chr1	Araport11	exon	13092526	13092596	.	+	.	transcript_id "AT1G35530.3,AT1G35530.5,AT1G35530.2,AT1G35530.1,AT1G35530.4"; gene_id "AT1G35530";
Chr1	Araport11	CDS	13092681	13092730	.	+	2	transcript_id "AT1G35530.3"; gene_id "AT1G35530";
Chr1	Araport11	CDS	13092681	13092730	.	+	2	transcript_id "AT1G35530.5"; gene_id "AT1G35530";
Chr1	Araport11	CDS	13092681	13092730	.	+	2	transcript_id "AT1G35530.2"; gene_id "AT1G35530";
Chr1	Araport11	CDS	13092681	13092730	.	+	2	transcript_id "AT1G35530.1"; gene_id "AT1G35530";
Chr1	Araport11	CDS	13092681	13092730	.	+	2	transcript_id "AT1G35530.4"; gene_id "AT1G35530";
Chr1	Araport11	exon	13092681	13092730	.	+	.	transcript_id "AT1G35530.3,AT1G35530.5,AT1G35530.2,AT1G35530.1,AT1G35530.4"; gene_id "AT1G35530";
Chr1	Araport11	CDS	13092820	13092985	.	+	0	transcript_id "AT1G35530.3"; gene_id "AT1G35530";
Chr1	Araport11	CDS	13092820	13092985	.	+	0	transcript_id "AT1G35530.5"; gene_id "AT1G35530";
Chr1	Araport11	CDS	13092820	13092981	.	+	0	transcript_id "AT1G35530.2"; gene_id "AT1G35530";
Chr1	Araport11	CDS	13092820	13092981	.	+	0	transcript_id "AT1G35530.1"; gene_id "AT1G35530";
Chr1	Araport11	exon	13092820	13092981	.	+	.	transcript_id "AT1G35530.2,AT1G35530.1"; gene_id "AT1G35530";
Chr1	Araport11	CDS	13092820	13092985	.	+	0	transcript_id "AT1G35530.4"; gene_id "AT1G35530";
Chr1	Araport11	exon	13092820	13092985	.	+	.	transcript_id "AT1G35530.3,AT1G35530.5,AT1G35530.4"; gene_id "AT1G35530";
Chr1	Araport11	exon	13093094	13093228	.	+	.	transcript_id "AT1G35530.2"; gene_id "AT1G35530";
Chr1	Araport11	CDS	13093094	13093228	.	+	0	transcript_id "AT1G35530.2"; gene_id "AT1G35530";
Chr1	Araport11	CDS	13093101	13093228	.	+	2	transcript_id "AT1G35530.3"; gene_id "AT1G35530";
Chr1	Araport11	CDS	13093101	13093228	.	+	2	transcript_id "AT1G35530.5"; gene_id "AT1G35530";
Chr1	Araport11	CDS	13093101	13093228	.	+	2	transcript_id "AT1G35530.4"; gene_id "AT1G35530";
Chr1	Araport11	exon	13093101	13093228	.	+	.	transcript_id "AT1G35530.3,AT1G35530.5,AT1G35530.4"; gene_id "AT1G35530";
Chr1	Araport11	CDS	13093328	13093663	.	+	0	transcript_id "AT1G35530.3"; gene_id "AT1G35530";
Chr1	Araport11	CDS	13093328	13093663	.	+	0	transcript_id "AT1G35530.5"; gene_id "AT1G35530";
Chr1	Araport11	CDS	13093328	13093663	.	+	0	transcript_id "AT1G35530.2"; gene_id "AT1G35530";
Chr1	Araport11	CDS	13093328	13093663	.	+	0	transcript_id "AT1G35530.1"; gene_id "AT1G35530";
Chr1	Araport11	CDS	13093328	13093663	.	+	0	transcript_id "AT1G35530.4"; gene_id "AT1G35530";
Chr1	Araport11	exon	13093328	13093663	.	+	.	transcript_id "AT1G35530.3,AT1G35530.5,AT1G35530.2,AT1G35530.1,AT1G35530.4"; gene_id "AT1G35530";
Chr1	Araport11	CDS	13093752	13093818	.	+	0	transcript_id "AT1G35530.3"; gene_id "AT1G35530";
Chr1	Araport11	CDS	13093752	13093818	.	+	0	transcript_id "AT1G35530.5"; gene_id "AT1G35530";
Chr1	Araport11	CDS	13093752	13093818	.	+	0	transcript_id "AT1G35530.2"; gene_id "AT1G35530";
Chr1	Araport11	CDS	13093752	13093818	.	+	0	transcript_id "AT1G35530.1"; gene_id "AT1G35530";
Chr1	Araport11	CDS	13093752	13093818	.	+	0	transcript_id "AT1G35530.4"; gene_id "AT1G35530";
Chr1	Araport11	exon	13093752	13093818	.	+	.	transcript_id "AT1G35530.3,AT1G35530.5,AT1G35530.2,AT1G35530.1,AT1G35530.4"; gene_id "AT1G35530";
Chr1	Araport11	CDS	13094205	13094765	.	+	2	transcript_id "AT1G35530.3"; gene_id "AT1G35530";
Chr1	Araport11	CDS	13094205	13094765	.	+	2	transcript_id "AT1G35530.5"; gene_id "AT1G35530";
Chr1	Araport11	CDS	13094205	13094765	.	+	2	transcript_id "AT1G35530.2"; gene_id "AT1G35530";
Chr1	Araport11	CDS	13094205	13094765	.	+	2	transcript_id "AT1G35530.1"; gene_id "AT1G35530";
Chr1	Araport11	CDS	13094205	13094765	.	+	2	transcript_id "AT1G35530.4"; gene_id "AT1G35530";
Chr1	Araport11	exon	13094205	13094765	.	+	.	transcript_id "AT1G35530.3,AT1G35530.5,AT1G35530.2,AT1G35530.1,AT1G35530.4"; gene_id "AT1G35530";
Chr1	Araport11	CDS	13095264	13095707	.	+	2	transcript_id "AT1G35530.3"; gene_id "AT1G35530";
Chr1	Araport11	CDS	13095264	13095707	.	+	2	transcript_id "AT1G35530.5"; gene_id "AT1G35530";
Chr1	Araport11	CDS	13095264	13095707	.	+	2	transcript_id "AT1G35530.2"; gene_id "AT1G35530";
Chr1	Araport11	CDS	13095264	13095707	.	+	2	transcript_id "AT1G35530.1"; gene_id "AT1G35530";
Chr1	Araport11	CDS	13095264	13095707	.	+	2	transcript_id "AT1G35530.4"; gene_id "AT1G35530";
Chr1	Araport11	exon	13095264	13095707	.	+	.	transcript_id "AT1G35530.3,AT1G35530.5,AT1G35530.2,AT1G35530.1,AT1G35530.4"; gene_id "AT1G35530";
Chr1	Araport11	CDS	13095891	13095958	.	+	2	transcript_id "AT1G35530.5"; gene_id "AT1G35530";
Chr1	Araport11	CDS	13095891	13095958	.	+	2	transcript_id "AT1G35530.2"; gene_id "AT1G35530";
Chr1	Araport11	exon	13095891	13095958	.	+	.	transcript_id "AT1G35530.5,AT1G35530.2"; gene_id "AT1G35530";
Chr1	Araport11	CDS	13096097	13096154	.	+	2	transcript_id "AT1G35530.3"; gene_id "AT1G35530";
Chr1	Araport11	CDS	13096097	13096154	.	+	2	transcript_id "AT1G35530.1"; gene_id "AT1G35530";
Chr1	Araport11	CDS	13096097	13096154	.	+	2	transcript_id "AT1G35530.4"; gene_id "AT1G35530";
Chr1	Araport11	exon	13096097	13096154	.	+	.	transcript_id "AT1G35530.3,AT1G35530.1,AT1G35530.4"; gene_id "AT1G35530";
Chr1	Araport11	CDS	13096102	13096154	.	+	0	transcript_id "AT1G35530.5"; gene_id "AT1G35530";
Chr1	Araport11	CDS	13096102	13096154	.	+	0	transcript_id "AT1G35530.2"; gene_id "AT1G35530";
Chr1	Araport11	exon	13096102	13096154	.	+	.	transcript_id "AT1G35530.5,AT1G35530.2"; gene_id "AT1G35530";
Chr1	Araport11	CDS	13096295	13096441	.	+	1	transcript_id "AT1G35530.3"; gene_id "AT1G35530";
Chr1	Araport11	CDS	13096295	13097078	.	+	1	transcript_id "AT1G35530.5"; gene_id "AT1G35530";
Chr1	Araport11	CDS	13096295	13097078	.	+	1	transcript_id "AT1G35530.2"; gene_id "AT1G35530";
Chr1	Araport11	exon	13096295	13097078	.	+	.	transcript_id "AT1G35530.5,AT1G35530.2"; gene_id "AT1G35530";
Chr1	Araport11	CDS	13096295	13096441	.	+	1	transcript_id "AT1G35530.1"; gene_id "AT1G35530";
Chr1	Araport11	CDS	13096295	13096441	.	+	1	transcript_id "AT1G35530.4"; gene_id "AT1G35530";
Chr1	Araport11	exon	13096295	13096441	.	+	.	transcript_id "AT1G35530.3,AT1G35530.1,AT1G35530.4"; gene_id "AT1G35530";
Chr1	Araport11	CDS	13096520	13097078	.	+	1	transcript_id "AT1G35530.3"; gene_id "AT1G35530";
Chr1	Araport11	exon	13096520	13097286	.	+	.	transcript_id "AT1G35530.3"; gene_id "AT1G35530";
Chr1	Araport11	CDS	13096520	13097078	.	+	1	transcript_id "AT1G35530.1"; gene_id "AT1G35530";
Chr1	Araport11	exon	13096520	13097236	.	+	.	transcript_id "AT1G35530.1"; gene_id "AT1G35530";
Chr1	Araport11	CDS	13096520	13097078	.	+	1	transcript_id "AT1G35530.4"; gene_id "AT1G35530";
Chr1	Araport11	exon	13096520	13097242	.	+	.	transcript_id "AT1G35530.4"; gene_id "AT1G35530";
Chr1	Araport11	three_prime_UTR	13097079	13097286	.	+	.	transcript_id "AT1G35530.3"; gene_id "AT1G35530";
Chr1	Araport11	three_prime_UTR	13097079	13097236	.	+	.	transcript_id "AT1G35530.1"; gene_id "AT1G35530";
Chr1	Araport11	three_prime_UTR	13097079	13097242	.	+	.	transcript_id "AT1G35530.4"; gene_id "AT1G35530";
Chr1	Araport11	transposable_element	13097249	13097396	.	+	.	transcript_id "AT1TE42780"; gene_id "AT1TE42780";
Chr1	Araport11	transposon_fragment	13097249	13097396	.	+	.	transcript_id "AT1TE42780"; gene_id "AT1TE42780";
Chr1	Araport11	transposable_element	13097397	13097431	.	+	.	transcript_id "AT1TE42785"; gene_id "AT1TE42785";
Chr1	Araport11	transposon_fragment	13097397	13097431	.	+	.	transcript_id "AT1TE42785"; gene_id "AT1TE42785";
Chr1	Araport11	transposable_element	13097432	13098188	.	+	.	transcript_id "AT1TE42790"; gene_id "AT1TE42790";
Chr1	Araport11	transposon_fragment	13097432	13098188	.	+	.	transcript_id "AT1TE42790"; gene_id "AT1TE42790";
Chr1	Araport11	transposable_element	13098189	13098241	.	+	.	transcript_id "AT1TE42795"; gene_id "AT1TE42795";
Chr1	Araport11	transposon_fragment	13098189	13098241	.	+	.	transcript_id "AT1TE42795"; gene_id "AT1TE42795";
Chr1	Araport11	transposable_element_gene	13098266	13102245	.	+	.	transcript_id "AT1G35535"; gene_id "AT1G35535";
Chr1	Araport11	mRNA	13098266	13102245	.	+	.	transcript_id "AT1G35535"; gene_id "AT1G35535.1";
Chr1	Araport11	exon	13098266	13102245	.	+	.	transcript_id "AT1G35535.1"; gene_id "AT1G35535";
Chr1	Araport11	transposable_element	13098281	13102834	.	+	.	transcript_id "AT1TE42800"; gene_id "AT1TE42800";
Chr1	Araport11	transposon_fragment	13098281	13102834	.	+	.	transcript_id "AT1TE42800"; gene_id "AT1TE42800";
Chr1	Araport11	transposable_element	13103592	13103612	.	+	.	transcript_id "AT1TE42805"; gene_id "AT1TE42805";
Chr1	Araport11	transposon_fragment	13103592	13103612	.	+	.	transcript_id "AT1TE42805"; gene_id "AT1TE42805";
Chr1	Araport11	transposable_element	13103613	13104210	.	+	.	transcript_id "AT1TE42810"; gene_id "AT1TE42810";
Chr1	Araport11	transposon_fragment	13103613	13104210	.	+	.	transcript_id "AT1TE42810"; gene_id "AT1TE42810";
Chr1	Araport11	gene	13105130	13105596	.	-	.	transcript_id "AT1G35537"; gene_id "AT1G35537";
Chr1	Araport11	mRNA	13105130	13105596	.	-	.	transcript_id "AT1G35537"; gene_id "AT1G35537.1";
Chr1	Araport11	three_prime_UTR	13105130	13105205	.	-	.	transcript_id "AT1G35537.1"; gene_id "AT1G35537";
Chr1	Araport11	exon	13105130	13105387	.	-	.	transcript_id "AT1G35537.1"; gene_id "AT1G35537";
Chr1	Araport11	CDS	13105206	13105387	.	-	2	transcript_id "AT1G35537.1"; gene_id "AT1G35537";
Chr1	Araport11	protein	13105206	13105570	.	-	.	transcript_id "AT1G35537.1"; gene_id "AT1G35537";
Chr1	Araport11	CDS	13105507	13105570	.	-	0	transcript_id "AT1G35537.1"; gene_id "AT1G35537";
Chr1	Araport11	exon	13105507	13105596	.	-	.	transcript_id "AT1G35537.1"; gene_id "AT1G35537";
Chr1	Araport11	five_prime_UTR	13105571	13105596	.	-	.	transcript_id "AT1G35537.1"; gene_id "AT1G35537";
Chr1	Araport11	transposable_element	13105720	13105842	.	+	.	transcript_id "AT1TE42815"; gene_id "AT1TE42815";
Chr1	Araport11	transposon_fragment	13105720	13105842	.	+	.	transcript_id "AT1TE42815"; gene_id "AT1TE42815";
Chr1	Araport11	gene	13105923	13106230	.	+	.	transcript_id ""; gene_id "";
Chr1	Araport11	transcript_region	13105923	13106230	.	+	.	transcript_id "AT1G09215"; gene_id "AT1G09215.1";
Chr1	Araport11	exon	13105923	13105996	.	+	.	transcript_id "AT1G09215.1"; gene_id "AT1G09215";
Chr1	Araport11	exon	13106073	13106230	.	+	.	transcript_id "AT1G09215.1"; gene_id "AT1G09215";
Chr1	Araport11	transposable_element	13107034	13107599	.	-	.	transcript_id "AT1TE42820"; gene_id "AT1TE42820";
Chr1	Araport11	transposon_fragment	13107034	13107599	.	-	.	transcript_id "AT1TE42820"; gene_id "AT1TE42820";
Chr1	Araport11	gene	13107634	13108236	.	-	.	transcript_id ""; gene_id "";
Chr1	Araport11	lnc_RNA	13107634	13108236	.	-	.	transcript_id "AT1G06907"; gene_id "AT1G06907.1";
Chr1	Araport11	exon	13107634	13107812	.	-	.	transcript_id "AT1G06907.1"; gene_id "AT1G06907";
Chr1	Araport11	exon	13107943	13108236	.	-	.	transcript_id "AT1G06907.1"; gene_id "AT1G06907";
Chr1	Araport11	gene	13108634	13111700	.	+	.	transcript_id "AT1G35540"; gene_id "AT1G35540";
Chr1	Araport11	mRNA	13108634	13111700	.	+	.	transcript_id "AT1G35540"; gene_id "AT1G35540.1";
Chr1	Araport11	exon	13108634	13108682	.	+	.	transcript_id "AT1G35540.1"; gene_id "AT1G35540";
Chr1	Araport11	CDS	13108634	13108682	.	+	0	transcript_id "AT1G35540.1"; gene_id "AT1G35540";
Chr1	Araport11	protein	13108634	13111700	.	+	.	transcript_id "AT1G35540.1"; gene_id "AT1G35540";
Chr1	Araport11	exon	13108755	13108873	.	+	.	transcript_id "AT1G35540.1"; gene_id "AT1G35540";
Chr1	Araport11	CDS	13108755	13108873	.	+	2	transcript_id "AT1G35540.1"; gene_id "AT1G35540";
Chr1	Araport11	transposable_element	13108841	13109040	.	+	.	transcript_id "AT1TE42825"; gene_id "AT1TE42825";
Chr1	Araport11	transposon_fragment	13108841	13109040	.	+	.	transcript_id "AT1TE42825"; gene_id "AT1TE42825";
Chr1	Araport11	exon	13109070	13109165	.	+	.	transcript_id "AT1G35540.1"; gene_id "AT1G35540";
Chr1	Araport11	CDS	13109070	13109165	.	+	0	transcript_id "AT1G35540.1"; gene_id "AT1G35540";
Chr1	Araport11	exon	13109264	13109320	.	+	.	transcript_id "AT1G35540.1"; gene_id "AT1G35540";
Chr1	Araport11	CDS	13109264	13109320	.	+	0	transcript_id "AT1G35540.1"; gene_id "AT1G35540";
Chr1	Araport11	exon	13109416	13109559	.	+	.	transcript_id "AT1G35540.1"; gene_id "AT1G35540";
Chr1	Araport11	CDS	13109416	13109559	.	+	0	transcript_id "AT1G35540.1"; gene_id "AT1G35540";
Chr1	Araport11	exon	13109638	13109722	.	+	.	transcript_id "AT1G35540.1"; gene_id "AT1G35540";
Chr1	Araport11	CDS	13109638	13109722	.	+	0	transcript_id "AT1G35540.1"; gene_id "AT1G35540";
Chr1	Araport11	exon	13109813	13109903	.	+	.	transcript_id "AT1G35540.1"; gene_id "AT1G35540";
Chr1	Araport11	CDS	13109813	13109903	.	+	2	transcript_id "AT1G35540.1"; gene_id "AT1G35540";
Chr1	Araport11	exon	13109979	13110143	.	+	.	transcript_id "AT1G35540.1"; gene_id "AT1G35540";
Chr1	Araport11	CDS	13109979	13110143	.	+	1	transcript_id "AT1G35540.1"; gene_id "AT1G35540";
Chr1	Araport11	exon	13110251	13110364	.	+	.	transcript_id "AT1G35540.1"; gene_id "AT1G35540";
Chr1	Araport11	CDS	13110251	13110364	.	+	1	transcript_id "AT1G35540.1"; gene_id "AT1G35540";
Chr1	Araport11	exon	13110453	13110525	.	+	.	transcript_id "AT1G35540.1"; gene_id "AT1G35540";
Chr1	Araport11	CDS	13110453	13110525	.	+	1	transcript_id "AT1G35540.1"; gene_id "AT1G35540";
Chr1	Araport11	gene	13110517	13112832	.	-	.	transcript_id "AT1G35545"; gene_id "AT1G35545";
Chr1	Araport11	antisense_lncRNA	13110517	13112832	.	-	.	transcript_id "AT1G35545"; gene_id "AT1G35545.1";
Chr1	Araport11	exon	13110517	13110990	.	-	.	transcript_id "AT1G35545.1"; gene_id "AT1G35545";
Chr1	Araport11	exon	13110618	13110756	.	+	.	transcript_id "AT1G35540.1"; gene_id "AT1G35540";
Chr1	Araport11	CDS	13110618	13110756	.	+	0	transcript_id "AT1G35540.1"; gene_id "AT1G35540";
Chr1	Araport11	exon	13110841	13111250	.	+	.	transcript_id "AT1G35540.1"; gene_id "AT1G35540";
Chr1	Araport11	CDS	13110841	13111250	.	+	2	transcript_id "AT1G35540.1"; gene_id "AT1G35540";
Chr1	Araport11	exon	13111338	13111525	.	+	.	transcript_id "AT1G35540.1"; gene_id "AT1G35540";
Chr1	Araport11	CDS	13111338	13111525	.	+	0	transcript_id "AT1G35540.1"; gene_id "AT1G35540";
Chr1	Araport11	exon	13111613	13111700	.	+	.	transcript_id "AT1G35540.1"; gene_id "AT1G35540";
Chr1	Araport11	CDS	13111613	13111700	.	+	1	transcript_id "AT1G35540.1"; gene_id "AT1G35540";
Chr1	Araport11	exon	13112493	13112832	.	-	.	transcript_id "AT1G35545.1"; gene_id "AT1G35545";
Chr1	Araport11	gene	13112506	13113136	.	+	.	transcript_id "AT1G35550"; gene_id "AT1G35550";
Chr1	Araport11	mRNA	13112506	13113136	.	+	.	transcript_id "AT1G35550"; gene_id "AT1G35550.1";
Chr1	Araport11	five_prime_UTR	13112506	13112721	.	+	.	transcript_id "AT1G35550.1"; gene_id "AT1G35550";
Chr1	Araport11	exon	13112506	13113136	.	+	.	transcript_id "AT1G35550.1"; gene_id "AT1G35550";
Chr1	Araport11	CDS	13112722	13113036	.	+	0	transcript_id "AT1G35550.1"; gene_id "AT1G35550";
Chr1	Araport11	protein	13112722	13113036	.	+	.	transcript_id "AT1G35550.1"; gene_id "AT1G35550";
Chr1	Araport11	three_prime_UTR	13113037	13113136	.	+	.	transcript_id "AT1G35550.1"; gene_id "AT1G35550";
Chr1	Araport11	transposable_element	13114227	13114833	.	-	.	transcript_id "AT1TE42835"; gene_id "AT1TE42835";
Chr1	Araport11	transposon_fragment	13114227	13114574	.	-	.	transcript_id "AT1TE42835"; gene_id "AT1TE42835";
Chr1	Araport11	transposon_fragment	13114601	13114833	.	-	.	transcript_id "AT1TE42835"; gene_id "AT1TE42835";
Chr1	Araport11	transposable_element	13114835	13115375	.	-	.	transcript_id "AT1TE42840"; gene_id "AT1TE42840";
Chr1	Araport11	transposon_fragment	13114835	13115375	.	-	.	transcript_id "AT1TE42840"; gene_id "AT1TE42840";
Chr1	Araport11	gene	13115824	13117235	.	-	.	transcript_id "AT1G35560"; gene_id "AT1G35560";
Chr1	Araport11	mRNA	13115824	13117235	.	-	.	transcript_id "AT1G35560"; gene_id "AT1G35560.1";
Chr1	Araport11	three_prime_UTR	13115824	13116098	.	-	.	transcript_id "AT1G35560.1"; gene_id "AT1G35560";
Chr1	Araport11	exon	13115826	13117235	.	-	.	transcript_id "AT1G35560.1"; gene_id "AT1G35560";
Chr1	Araport11	CDS	13116099	13117124	.	-	0	transcript_id "AT1G35560.1"; gene_id "AT1G35560";
Chr1	Araport11	protein	13116099	13117124	.	-	.	transcript_id "AT1G35560.1"; gene_id "AT1G35560";
Chr1	Araport11	five_prime_UTR	13117125	13117235	.	-	.	transcript_id "AT1G35560.1"; gene_id "AT1G35560";
Chr1	Araport11	transposable_element	13119393	13120283	.	-	.	transcript_id "AT1TE42850"; gene_id "AT1TE42850";
Chr1	Araport11	transposon_fragment	13119393	13120283	.	-	.	transcript_id "AT1TE42850"; gene_id "AT1TE42850";
Chr1	Araport11	transposable_element_gene	13119619	13120439	.	-	.	transcript_id "AT1G35570"; gene_id "AT1G35570";
Chr1	Araport11	mRNA	13119619	13120439	.	-	.	transcript_id "AT1G35570"; gene_id "AT1G35570.1";
Chr1	Araport11	exon	13119619	13120277	.	-	.	transcript_id "AT1G35570.1"; gene_id "AT1G35570";
Chr1	Araport11	exon	13120388	13120439	.	-	.	transcript_id "AT1G35570.1"; gene_id "AT1G35570";
Chr1	Araport11	transposable_element	13121287	13121425	.	-	.	transcript_id "AT1TE42855"; gene_id "AT1TE42855";
Chr1	Araport11	transposon_fragment	13121287	13121425	.	-	.	transcript_id "AT1TE42855"; gene_id "AT1TE42855";
Chr1	Araport11	transposable_element	13121472	13121558	.	+	.	transcript_id "AT1TE42860"; gene_id "AT1TE42860";
Chr1	Araport11	transposon_fragment	13121472	13121558	.	+	.	transcript_id "AT1TE42860"; gene_id "AT1TE42860";
Chr1	Araport11	transposable_element	13121566	13122033	.	-	.	transcript_id "AT1TE42865"; gene_id "AT1TE42865";
Chr1	Araport11	transposon_fragment	13121566	13122033	.	-	.	transcript_id "AT1TE42865"; gene_id "AT1TE42865";
Chr1	Araport11	gene	13122082	13125328	.	-	.	transcript_id "AT1G35580"; gene_id "AT1G35580";
Chr1	Araport11	mRNA	13122082	13125328	.	-	.	transcript_id "AT1G35580"; gene_id "AT1G35580.2";
Chr1	Araport11	three_prime_UTR	13122082	13122459	.	-	.	transcript_id "AT1G35580.2"; gene_id "AT1G35580";
Chr1	Araport11	exon	13122082	13122758	.	-	.	transcript_id "AT1G35580.2"; gene_id "AT1G35580";
Chr1	Araport11	mRNA	13122204	13125264	.	-	.	transcript_id "AT1G35580"; gene_id "AT1G35580.1";
Chr1	Araport11	three_prime_UTR	13122204	13122459	.	-	.	transcript_id "AT1G35580.1"; gene_id "AT1G35580";
Chr1	Araport11	exon	13122204	13122758	.	-	.	transcript_id "AT1G35580.1"; gene_id "AT1G35580";
Chr1	Araport11	CDS	13122460	13122758	.	-	2	transcript_id "AT1G35580.2"; gene_id "AT1G35580";
Chr1	Araport11	CDS	13122460	13122758	.	-	2	transcript_id "AT1G35580.1"; gene_id "AT1G35580";
Chr1	Araport11	protein	13122460	13124808	.	-	.	transcript_id "AT1G35580.2"; gene_id "AT1G35580";
Chr1	Araport11	protein	13122460	13124808	.	-	.	transcript_id "AT1G35580.1"; gene_id "AT1G35580";
Chr1	Araport11	mRNA	13122734	13125263	.	-	.	transcript_id "AT1G35580"; gene_id "AT1G35580.3";
Chr1	Araport11	three_prime_UTR	13122734	13123182	.	-	.	transcript_id "AT1G35580.3"; gene_id "AT1G35580";
Chr1	Araport11	exon	13122734	13123576	.	-	.	transcript_id "AT1G35580.3"; gene_id "AT1G35580";
Chr1	Araport11	CDS	13123183	13123576	.	-	1	transcript_id "AT1G35580.3"; gene_id "AT1G35580";
Chr1	Araport11	protein	13123183	13124808	.	-	.	transcript_id "AT1G35580.3"; gene_id "AT1G35580";
Chr1	Araport11	CDS	13123209	13123576	.	-	1	transcript_id "AT1G35580.2"; gene_id "AT1G35580";
Chr1	Araport11	CDS	13123209	13123576	.	-	1	transcript_id "AT1G35580.1"; gene_id "AT1G35580";
Chr1	Araport11	exon	13123209	13123576	.	-	.	transcript_id "AT1G35580.2,AT1G35580.1"; gene_id "AT1G35580";
Chr1	Araport11	CDS	13123657	13123847	.	-	0	transcript_id "AT1G35580.2"; gene_id "AT1G35580";
Chr1	Araport11	CDS	13123657	13123847	.	-	0	transcript_id "AT1G35580.1"; gene_id "AT1G35580";
Chr1	Araport11	CDS	13123657	13123847	.	-	0	transcript_id "AT1G35580.3"; gene_id "AT1G35580";
Chr1	Araport11	exon	13123657	13123847	.	-	.	transcript_id "AT1G35580.2,AT1G35580.1,AT1G35580.3"; gene_id "AT1G35580";
Chr1	Araport11	CDS	13123939	13124370	.	-	0	transcript_id "AT1G35580.2"; gene_id "AT1G35580";
Chr1	Araport11	CDS	13123939	13124370	.	-	0	transcript_id "AT1G35580.1"; gene_id "AT1G35580";
Chr1	Araport11	CDS	13123939	13124370	.	-	0	transcript_id "AT1G35580.3"; gene_id "AT1G35580";
Chr1	Araport11	exon	13123939	13124370	.	-	.	transcript_id "AT1G35580.2,AT1G35580.1,AT1G35580.3"; gene_id "AT1G35580";
Chr1	Araport11	CDS	13124443	13124808	.	-	0	transcript_id "AT1G35580.2"; gene_id "AT1G35580";
Chr1	Araport11	CDS	13124443	13124808	.	-	0	transcript_id "AT1G35580.1"; gene_id "AT1G35580";
Chr1	Araport11	exon	13124443	13124815	.	-	.	transcript_id "AT1G35580.1"; gene_id "AT1G35580";
Chr1	Araport11	CDS	13124443	13124808	.	-	0	transcript_id "AT1G35580.3"; gene_id "AT1G35580";
Chr1	Araport11	exon	13124443	13124827	.	-	.	transcript_id "AT1G35580.2,AT1G35580.3"; gene_id "AT1G35580";
Chr1	Araport11	five_prime_UTR	13124809	13124815	.	-	.	transcript_id "AT1G35580.1"; gene_id "AT1G35580";
Chr1	Araport11	five_prime_UTR	13124809	13124827	.	-	.	transcript_id "AT1G35580.2,AT1G35580.3"; gene_id "AT1G35580";
Chr1	Araport11	exon	13125118	13125328	.	-	.	transcript_id "AT1G35580.2"; gene_id "AT1G35580";
Chr1	Araport11	five_prime_UTR	13125118	13125328	.	-	.	transcript_id "AT1G35580.2"; gene_id "AT1G35580";
Chr1	Araport11	exon	13125118	13125264	.	-	.	transcript_id "AT1G35580.1"; gene_id "AT1G35580";
Chr1	Araport11	five_prime_UTR	13125118	13125264	.	-	.	transcript_id "AT1G35580.1"; gene_id "AT1G35580";
Chr1	Araport11	exon	13125118	13125263	.	-	.	transcript_id "AT1G35580.3"; gene_id "AT1G35580";
Chr1	Araport11	five_prime_UTR	13125118	13125263	.	-	.	transcript_id "AT1G35580.3"; gene_id "AT1G35580";
Chr1	Araport11	transposable_element	13127113	13128014	.	-	.	transcript_id "AT1TE42875"; gene_id "AT1TE42875";
Chr1	Araport11	transposon_fragment	13127113	13127549	.	-	.	transcript_id "AT1TE42875"; gene_id "AT1TE42875";
Chr1	Araport11	transposon_fragment	13127879	13128014	.	-	.	transcript_id "AT1TE42875"; gene_id "AT1TE42875";
Chr1	Araport11	transposable_element	13128072	13129685	.	+	.	transcript_id "AT1TE42880"; gene_id "AT1TE42880";
Chr1	Araport11	transposon_fragment	13128072	13129685	.	+	.	transcript_id "AT1TE42880"; gene_id "AT1TE42880";
Chr1	Araport11	transposable_element	13129686	13129768	.	-	.	transcript_id "AT1TE42885"; gene_id "AT1TE42885";
Chr1	Araport11	transposon_fragment	13129686	13129768	.	-	.	transcript_id "AT1TE42885"; gene_id "AT1TE42885";
Chr1	Araport11	transposable_element	13131405	13140006	.	+	.	transcript_id "AT1TE42890"; gene_id "AT1TE42890";
Chr1	Araport11	transposon_fragment	13131405	13140006	.	+	.	transcript_id "AT1TE42890"; gene_id "AT1TE42890";
Chr1	Araport11	transposable_element_gene	13131935	13135837	.	+	.	transcript_id "AT1G35590"; gene_id "AT1G35590";
Chr1	Araport11	mRNA	13131935	13135837	.	+	.	transcript_id "AT1G35590"; gene_id "AT1G35590.1";
Chr1	Araport11	exon	13131935	13135837	.	+	.	transcript_id "AT1G35590.1"; gene_id "AT1G35590";
Chr1	Araport11	transposable_element_gene	13136559	13139252	.	+	.	transcript_id "AT1G35600"; gene_id "AT1G35600";
Chr1	Araport11	mRNA	13136559	13139252	.	+	.	transcript_id "AT1G35600"; gene_id "AT1G35600.1";
Chr1	Araport11	exon	13136559	13139252	.	+	.	transcript_id "AT1G35600.1"; gene_id "AT1G35600";
Chr1	Araport11	gene	13143061	13144988	.	-	.	transcript_id "AT1G35610"; gene_id "AT1G35610";
Chr1	Araport11	mRNA	13143061	13144988	.	-	.	transcript_id "AT1G35610"; gene_id "AT1G35610.1";
Chr1	Araport11	three_prime_UTR	13143061	13143149	.	-	.	transcript_id "AT1G35610.1"; gene_id "AT1G35610";
Chr1	Araport11	exon	13143061	13144988	.	-	.	transcript_id "AT1G35610.1"; gene_id "AT1G35610";
Chr1	Araport11	CDS	13143150	13144988	.	-	0	transcript_id "AT1G35610.1"; gene_id "AT1G35610";
Chr1	Araport11	protein	13143150	13144988	.	-	.	transcript_id "AT1G35610.1"; gene_id "AT1G35610";
Chr1	Araport11	transposable_element_gene	13145643	13146693	.	+	.	transcript_id "AT1G35612"; gene_id "AT1G35612";
Chr1	Araport11	mRNA	13145643	13146693	.	+	.	transcript_id "AT1G35612"; gene_id "AT1G35612.1";
Chr1	Araport11	exon	13145643	13146693	.	+	.	transcript_id "AT1G35612.1"; gene_id "AT1G35612";
Chr1	Araport11	transposable_element	13145950	13146519	.	-	.	transcript_id "AT1TE42900"; gene_id "AT1TE42900";
Chr1	Araport11	transposon_fragment	13145950	13146519	.	-	.	transcript_id "AT1TE42900"; gene_id "AT1TE42900";
Chr1	Araport11	transposable_element	13146520	13146556	.	-	.	transcript_id "AT1TE42905"; gene_id "AT1TE42905";
Chr1	Araport11	transposon_fragment	13146520	13146556	.	-	.	transcript_id "AT1TE42905"; gene_id "AT1TE42905";
Chr1	Araport11	transposable_element	13148196	13148295	.	+	.	transcript_id "AT1TE42910"; gene_id "AT1TE42910";
Chr1	Araport11	transposon_fragment	13148196	13148295	.	+	.	transcript_id "AT1TE42910"; gene_id "AT1TE42910";
Chr1	Araport11	gene	13148592	13149559	.	+	.	transcript_id "AT1G35614"; gene_id "AT1G35614";
Chr1	Araport11	mRNA	13148592	13149559	.	+	.	transcript_id "AT1G35614"; gene_id "AT1G35614.1";
Chr1	Araport11	exon	13148592	13148736	.	+	.	transcript_id "AT1G35614.1"; gene_id "AT1G35614";
Chr1	Araport11	CDS	13148592	13148736	.	+	0	transcript_id "AT1G35614.1"; gene_id "AT1G35614";
Chr1	Araport11	protein	13148592	13149559	.	+	.	transcript_id "AT1G35614.1"; gene_id "AT1G35614";
Chr1	Araport11	exon	13149244	13149362	.	+	.	transcript_id "AT1G35614.1"; gene_id "AT1G35614";
Chr1	Araport11	CDS	13149244	13149362	.	+	2	transcript_id "AT1G35614.1"; gene_id "AT1G35614";
Chr1	Araport11	exon	13149482	13149559	.	+	.	transcript_id "AT1G35614.1"; gene_id "AT1G35614";
Chr1	Araport11	CDS	13149482	13149559	.	+	0	transcript_id "AT1G35614.1"; gene_id "AT1G35614";
Chr1	Araport11	transposable_element	13149788	13150516	.	+	.	transcript_id "AT1TE42915"; gene_id "AT1TE42915";
Chr1	Araport11	transposon_fragment	13149788	13150516	.	+	.	transcript_id "AT1TE42915"; gene_id "AT1TE42915";
Chr1	Araport11	transposable_element	13150517	13151142	.	+	.	transcript_id "AT1TE42920"; gene_id "AT1TE42920";
Chr1	Araport11	transposon_fragment	13150517	13151142	.	+	.	transcript_id "AT1TE42920"; gene_id "AT1TE42920";
Chr1	Araport11	transposable_element	13151143	13151476	.	-	.	transcript_id "AT1TE42925"; gene_id "AT1TE42925";
Chr1	Araport11	transposon_fragment	13151143	13151181	.	-	.	transcript_id "AT1TE42925"; gene_id "AT1TE42925";
Chr1	Araport11	transposon_fragment	13151192	13151476	.	-	.	transcript_id "AT1TE42925"; gene_id "AT1TE42925";
Chr1	Araport11	transposable_element	13151880	13152923	.	-	.	transcript_id "AT1TE42930"; gene_id "AT1TE42930";
Chr1	Araport11	transposon_fragment	13151880	13152923	.	-	.	transcript_id "AT1TE42930"; gene_id "AT1TE42930";
Chr1	Araport11	gene	13153583	13153948	.	+	.	transcript_id "AT1G35617"; gene_id "AT1G35617";
Chr1	Araport11	mRNA	13153583	13153948	.	+	.	transcript_id "AT1G35617"; gene_id "AT1G35617.1";
Chr1	Araport11	exon	13153583	13153948	.	+	.	transcript_id "AT1G35617.1"; gene_id "AT1G35617";
Chr1	Araport11	CDS	13153583	13153948	.	+	0	transcript_id "AT1G35617.1"; gene_id "AT1G35617";
Chr1	Araport11	protein	13153583	13153948	.	+	.	transcript_id "AT1G35617.1"; gene_id "AT1G35617";
Chr1	Araport11	gene	13154301	13154647	.	-	.	transcript_id ""; gene_id "";
Chr1	Araport11	lnc_RNA	13154301	13154647	.	-	.	transcript_id "AT1G06913"; gene_id "AT1G06913.1";
Chr1	Araport11	exon	13154301	13154647	.	-	.	transcript_id "AT1G06913.1"; gene_id "AT1G06913";
Chr1	Araport11	transposable_element	13155542	13156291	.	+	.	transcript_id "AT1TE42935"; gene_id "AT1TE42935";
Chr1	Araport11	transposon_fragment	13155542	13156291	.	+	.	transcript_id "AT1TE42935"; gene_id "AT1TE42935";
Chr1	Araport11	gene	13156346	13158467	.	+	.	transcript_id "AT1G35620"; gene_id "AT1G35620";
Chr1	Araport11	mRNA	13156346	13158467	.	+	.	transcript_id "AT1G35620"; gene_id "AT1G35620.1";
Chr1	Araport11	five_prime_UTR	13156346	13156503	.	+	.	transcript_id "AT1G35620.1"; gene_id "AT1G35620";
Chr1	Araport11	exon	13156346	13156713	.	+	.	transcript_id "AT1G35620.1"; gene_id "AT1G35620";
Chr1	Araport11	CDS	13156504	13156713	.	+	0	transcript_id "AT1G35620.1"; gene_id "AT1G35620";
Chr1	Araport11	protein	13156504	13158280	.	+	.	transcript_id "AT1G35620.1"; gene_id "AT1G35620";
Chr1	Araport11	exon	13156918	13157021	.	+	.	transcript_id "AT1G35620.1"; gene_id "AT1G35620";
Chr1	Araport11	CDS	13156918	13157021	.	+	0	transcript_id "AT1G35620.1"; gene_id "AT1G35620";
Chr1	Araport11	exon	13157128	13157498	.	+	.	transcript_id "AT1G35620.1"; gene_id "AT1G35620";
Chr1	Araport11	CDS	13157128	13157498	.	+	1	transcript_id "AT1G35620.1"; gene_id "AT1G35620";
Chr1	Araport11	exon	13157575	13157882	.	+	.	transcript_id "AT1G35620.1"; gene_id "AT1G35620";
Chr1	Araport11	CDS	13157575	13157882	.	+	2	transcript_id "AT1G35620.1"; gene_id "AT1G35620";
Chr1	Araport11	CDS	13157951	13158280	.	+	0	transcript_id "AT1G35620.1"; gene_id "AT1G35620";
Chr1	Araport11	exon	13157951	13158467	.	+	.	transcript_id "AT1G35620.1"; gene_id "AT1G35620";
Chr1	Araport11	three_prime_UTR	13158281	13158467	.	+	.	transcript_id "AT1G35620.1"; gene_id "AT1G35620";
Chr1	Araport11	protein	13158466	13160151	.	-	.	transcript_id "AT1G35625.1"; gene_id "AT1G35625";
Chr1	Araport11	gene	13158466	13160284	.	-	.	transcript_id "AT1G35625"; gene_id "AT1G35625";
Chr1	Araport11	mRNA	13158466	13160284	.	-	.	transcript_id "AT1G35625"; gene_id "AT1G35625.1";
Chr1	Araport11	exon	13158466	13158662	.	-	.	transcript_id "AT1G35625.1"; gene_id "AT1G35625";
Chr1	Araport11	CDS	13158466	13158662	.	-	2	transcript_id "AT1G35625.1"; gene_id "AT1G35625";
Chr1	Araport11	exon	13158762	13159169	.	-	.	transcript_id "AT1G35625.1"; gene_id "AT1G35625";
Chr1	Araport11	CDS	13158762	13159169	.	-	2	transcript_id "AT1G35625.1"; gene_id "AT1G35625";
Chr1	Araport11	exon	13159260	13159490	.	-	.	transcript_id "AT1G35625.1"; gene_id "AT1G35625";
Chr1	Araport11	CDS	13159260	13159490	.	-	2	transcript_id "AT1G35625.1"; gene_id "AT1G35625";
Chr1	Araport11	CDS	13160031	13160151	.	-	0	transcript_id "AT1G35625.1"; gene_id "AT1G35625";
Chr1	Araport11	exon	13160031	13160284	.	-	.	transcript_id "AT1G35625.1"; gene_id "AT1G35625";
Chr1	Araport11	five_prime_UTR	13160152	13160284	.	-	.	transcript_id "AT1G35625.1"; gene_id "AT1G35625";
Chr1	Araport11	transposable_element	13160256	13161425	.	-	.	transcript_id "AT1TE42945"; gene_id "AT1TE42945";
Chr1	Araport11	transposon_fragment	13160256	13161425	.	-	.	transcript_id "AT1TE42945"; gene_id "AT1TE42945";
Chr1	Araport11	transposable_element	13161426	13162868	.	-	.	transcript_id "AT1TE42950"; gene_id "AT1TE42950";
Chr1	Araport11	transposon_fragment	13161426	13162868	.	-	.	transcript_id "AT1TE42950"; gene_id "AT1TE42950";
Chr1	Araport11	transposable_element	13162869	13162938	.	+	.	transcript_id "AT1TE42955"; gene_id "AT1TE42955";
Chr1	Araport11	transposon_fragment	13162869	13162938	.	+	.	transcript_id "AT1TE42955"; gene_id "AT1TE42955";
Chr1	Araport11	gene	13162966	13164512	.	-	.	transcript_id "AT1G35630"; gene_id "AT1G35630";
Chr1	Araport11	mRNA	13162966	13164512	.	-	.	transcript_id "AT1G35630"; gene_id "AT1G35630.1";
Chr1	Araport11	three_prime_UTR	13162966	13163040	.	-	.	transcript_id "AT1G35630.1"; gene_id "AT1G35630";
Chr1	Araport11	exon	13162966	13163237	.	-	.	transcript_id "AT1G35630.1"; gene_id "AT1G35630";
Chr1	Araport11	CDS	13163041	13163237	.	-	2	transcript_id "AT1G35630.1"; gene_id "AT1G35630";
Chr1	Araport11	protein	13163041	13164484	.	-	.	transcript_id "AT1G35630.1"; gene_id "AT1G35630";
Chr1	Araport11	exon	13163342	13163749	.	-	.	transcript_id "AT1G35630.1"; gene_id "AT1G35630";
Chr1	Araport11	CDS	13163342	13163749	.	-	2	transcript_id "AT1G35630.1"; gene_id "AT1G35630";
Chr1	Araport11	exon	13163831	13164061	.	-	.	transcript_id "AT1G35630.1"; gene_id "AT1G35630";
Chr1	Araport11	CDS	13163831	13164061	.	-	2	transcript_id "AT1G35630.1"; gene_id "AT1G35630";
Chr1	Araport11	CDS	13164364	13164484	.	-	0	transcript_id "AT1G35630.1"; gene_id "AT1G35630";
Chr1	Araport11	exon	13164364	13164512	.	-	.	transcript_id "AT1G35630.1"; gene_id "AT1G35630";
Chr1	Araport11	five_prime_UTR	13164485	13164512	.	-	.	transcript_id "AT1G35630.1"; gene_id "AT1G35630";
Chr1	Araport11	transposable_element	13164625	13164661	.	-	.	transcript_id "AT1TE42960"; gene_id "AT1TE42960";
Chr1	Araport11	transposon_fragment	13164625	13164661	.	-	.	transcript_id "AT1TE42960"; gene_id "AT1TE42960";
Chr1	Araport11	transposable_element	13164662	13165419	.	+	.	transcript_id "AT1TE42965"; gene_id "AT1TE42965";
Chr1	Araport11	transposon_fragment	13164662	13165419	.	+	.	transcript_id "AT1TE42965"; gene_id "AT1TE42965";
Chr1	Araport11	transposable_element	13165420	13166074	.	+	.	transcript_id "AT1TE42970"; gene_id "AT1TE42970";
Chr1	Araport11	transposon_fragment	13165420	13166074	.	+	.	transcript_id "AT1TE42970"; gene_id "AT1TE42970";
Chr1	Araport11	transposable_element	13166075	13167303	.	-	.	transcript_id "AT1TE42975"; gene_id "AT1TE42975";
Chr1	Araport11	transposon_fragment	13166075	13167303	.	-	.	transcript_id "AT1TE42975"; gene_id "AT1TE42975";
Chr1	Araport11	gene	13167733	13168082	.	+	.	transcript_id ""; gene_id "";
Chr1	Araport11	lnc_RNA	13167733	13168082	.	+	.	transcript_id "AT1G06917"; gene_id "AT1G06917.1";
Chr1	Araport11	exon	13167733	13168082	.	+	.	transcript_id "AT1G06917.1"; gene_id "AT1G06917";
Chr1	Araport11	transposable_element	13171301	13171359	.	+	.	transcript_id "AT1TE42985"; gene_id "AT1TE42985";
Chr1	Araport11	transposon_fragment	13171301	13171359	.	+	.	transcript_id "AT1TE42985"; gene_id "AT1TE42985";
Chr1	Araport11	transposable_element	13171360	13171380	.	+	.	transcript_id "AT1TE42990"; gene_id "AT1TE42990";
Chr1	Araport11	transposon_fragment	13171360	13171380	.	+	.	transcript_id "AT1TE42990"; gene_id "AT1TE42990";
Chr1	Araport11	transposable_element	13171381	13172402	.	-	.	transcript_id "AT1TE42995"; gene_id "AT1TE42995";
Chr1	Araport11	transposon_fragment	13171381	13172402	.	-	.	transcript_id "AT1TE42995"; gene_id "AT1TE42995";
Chr1	Araport11	transposable_element	13172404	13172490	.	+	.	transcript_id "AT1TE43000"; gene_id "AT1TE43000";
Chr1	Araport11	transposon_fragment	13172404	13172490	.	+	.	transcript_id "AT1TE43000"; gene_id "AT1TE43000";
Chr1	Araport11	transposable_element	13172847	13172925	.	+	.	transcript_id "AT1TE43005"; gene_id "AT1TE43005";
Chr1	Araport11	transposon_fragment	13172847	13172925	.	+	.	transcript_id "AT1TE43005"; gene_id "AT1TE43005";
Chr1	Araport11	transposable_element	13172926	13178593	.	+	.	transcript_id "AT1TE43010"; gene_id "AT1TE43010";
Chr1	Araport11	transposon_fragment	13172926	13177904	.	+	.	transcript_id "AT1TE43010"; gene_id "AT1TE43010";
Chr1	Araport11	transposable_element_gene	13174552	13175390	.	+	.	transcript_id "AT1G35640"; gene_id "AT1G35640";
Chr1	Araport11	mRNA	13174552	13175390	.	+	.	transcript_id "AT1G35640"; gene_id "AT1G35640.1";
Chr1	Araport11	exon	13174552	13174977	.	+	.	transcript_id "AT1G35640.1"; gene_id "AT1G35640";
Chr1	Araport11	exon	13175052	13175390	.	+	.	transcript_id "AT1G35640.1"; gene_id "AT1G35640";
Chr1	Araport11	transposable_element_gene	13175798	13177747	.	+	.	transcript_id "AT1G35645"; gene_id "AT1G35645";
Chr1	Araport11	mRNA	13175798	13177747	.	+	.	transcript_id "AT1G35645"; gene_id "AT1G35645.1";
Chr1	Araport11	exon	13175798	13177747	.	+	.	transcript_id "AT1G35645.1"; gene_id "AT1G35645";
Chr1	Araport11	transposon_fragment	13177897	13178593	.	+	.	transcript_id "AT1TE43010"; gene_id "AT1TE43010";
Chr1	Araport11	transposable_element	13178746	13178815	.	-	.	transcript_id "AT1TE43015"; gene_id "AT1TE43015";
Chr1	Araport11	transposon_fragment	13178746	13178815	.	-	.	transcript_id "AT1TE43015"; gene_id "AT1TE43015";
Chr1	Araport11	transposable_element	13178816	13179468	.	-	.	transcript_id "AT1TE43020"; gene_id "AT1TE43020";
Chr1	Araport11	transposon_fragment	13178816	13179468	.	-	.	transcript_id "AT1TE43020"; gene_id "AT1TE43020";
Chr1	Araport11	transposable_element	13179469	13180611	.	+	.	transcript_id "AT1TE43025"; gene_id "AT1TE43025";
Chr1	Araport11	transposon_fragment	13179469	13180611	.	+	.	transcript_id "AT1TE43025"; gene_id "AT1TE43025";
Chr1	Araport11	transposable_element	13180946	13181769	.	-	.	transcript_id "AT1TE43030"; gene_id "AT1TE43030";
Chr1	Araport11	transposon_fragment	13180946	13181660	.	-	.	transcript_id "AT1TE43030"; gene_id "AT1TE43030";
Chr1	Araport11	transposable_element_gene	13181478	13186236	.	-	.	transcript_id "AT1G35647"; gene_id "AT1G35647";
Chr1	Araport11	mRNA	13181478	13186236	.	-	.	transcript_id "AT1G35647"; gene_id "AT1G35647.1";
Chr1	Araport11	exon	13181478	13186236	.	-	.	transcript_id "AT1G35647.1"; gene_id "AT1G35647";
Chr1	Araport11	transposon_fragment	13181683	13181769	.	-	.	transcript_id "AT1TE43030"; gene_id "AT1TE43030";
Chr1	Araport11	transposable_element	13181770	13181895	.	-	.	transcript_id "AT1TE43035"; gene_id "AT1TE43035";
Chr1	Araport11	transposon_fragment	13181770	13181796	.	-	.	transcript_id "AT1TE43035"; gene_id "AT1TE43035";
Chr1	Araport11	transposon_fragment	13181865	13181895	.	-	.	transcript_id "AT1TE43035"; gene_id "AT1TE43035";
Chr1	Araport11	transposable_element	13181965	13186591	.	-	.	transcript_id "AT1TE43040"; gene_id "AT1TE43040";
Chr1	Araport11	transposon_fragment	13181965	13186591	.	-	.	transcript_id "AT1TE43040"; gene_id "AT1TE43040";
Chr1	Araport11	transposable_element	13186847	13187018	.	+	.	transcript_id "AT1TE43045"; gene_id "AT1TE43045";
Chr1	Araport11	transposon_fragment	13186847	13187018	.	+	.	transcript_id "AT1TE43045"; gene_id "AT1TE43045";
Chr1	Araport11	transposable_element	13187278	13192359	.	+	.	transcript_id "AT1TE43050"; gene_id "AT1TE43050";
Chr1	Araport11	transposon_fragment	13187278	13192359	.	+	.	transcript_id "AT1TE43050"; gene_id "AT1TE43050";
Chr1	Araport11	transposable_element_gene	13187285	13191749	.	-	.	transcript_id "AT1G35650"; gene_id "AT1G35650";
Chr1	Araport11	mRNA	13187285	13191749	.	-	.	transcript_id "AT1G35650"; gene_id "AT1G35650.1";
Chr1	Araport11	exon	13187285	13187893	.	-	.	transcript_id "AT1G35650.1"; gene_id "AT1G35650";
Chr1	Araport11	exon	13188673	13188753	.	-	.	transcript_id "AT1G35650.1"; gene_id "AT1G35650";
Chr1	Araport11	exon	13188832	13188903	.	-	.	transcript_id "AT1G35650.1"; gene_id "AT1G35650";
Chr1	Araport11	exon	13189029	13189556	.	-	.	transcript_id "AT1G35650.1"; gene_id "AT1G35650";
Chr1	Araport11	exon	13190015	13190157	.	-	.	transcript_id "AT1G35650.1"; gene_id "AT1G35650";
Chr1	Araport11	exon	13190247	13190301	.	-	.	transcript_id "AT1G35650.1"; gene_id "AT1G35650";
Chr1	Araport11	exon	13190465	13190505	.	-	.	transcript_id "AT1G35650.1"; gene_id "AT1G35650";
Chr1	Araport11	exon	13191068	13191749	.	-	.	transcript_id "AT1G35650.1"; gene_id "AT1G35650";
Chr1	Araport11	gene	13192608	13198142	.	+	.	transcript_id "AT1G35660"; gene_id "AT1G35660";
Chr1	Araport11	mRNA	13192608	13198142	.	+	.	transcript_id "AT1G35660"; gene_id "AT1G35660.1";
Chr1	Araport11	five_prime_UTR	13192608	13192742	.	+	.	transcript_id "AT1G35660.1"; gene_id "AT1G35660";
Chr1	Araport11	exon	13192608	13192954	.	+	.	transcript_id "AT1G35660.1"; gene_id "AT1G35660";
Chr1	Araport11	CDS	13192743	13192954	.	+	0	transcript_id "AT1G35660.1"; gene_id "AT1G35660";
Chr1	Araport11	protein	13192743	13197655	.	+	.	transcript_id "AT1G35660.1"; gene_id "AT1G35660";
Chr1	Araport11	transposable_element	13192871	13193025	.	-	.	transcript_id "AT1TE43055"; gene_id "AT1TE43055";
Chr1	Araport11	transposon_fragment	13192871	13193025	.	-	.	transcript_id "AT1TE43055"; gene_id "AT1TE43055";
Chr1	Araport11	transposable_element	13193026	13193066	.	+	.	transcript_id "AT1TE43060"; gene_id "AT1TE43060";
Chr1	Araport11	transposon_fragment	13193026	13193066	.	+	.	transcript_id "AT1TE43060"; gene_id "AT1TE43060";
Chr1	Araport11	exon	13193054	13193178	.	+	.	transcript_id "AT1G35660.1"; gene_id "AT1G35660";
Chr1	Araport11	CDS	13193054	13193178	.	+	1	transcript_id "AT1G35660.1"; gene_id "AT1G35660";
Chr1	Araport11	exon	13193257	13193464	.	+	.	transcript_id "AT1G35660.1"; gene_id "AT1G35660";
Chr1	Araport11	CDS	13193257	13193464	.	+	2	transcript_id "AT1G35660.1"; gene_id "AT1G35660";
Chr1	Araport11	exon	13193543	13194065	.	+	.	transcript_id "AT1G35660.1"; gene_id "AT1G35660";
Chr1	Araport11	CDS	13193543	13194065	.	+	1	transcript_id "AT1G35660.1"; gene_id "AT1G35660";
Chr1	Araport11	exon	13194144	13194395	.	+	.	transcript_id "AT1G35660.1"; gene_id "AT1G35660";
Chr1	Araport11	CDS	13194144	13194395	.	+	0	transcript_id "AT1G35660.1"; gene_id "AT1G35660";
Chr1	Araport11	exon	13194495	13194683	.	+	.	transcript_id "AT1G35660.1"; gene_id "AT1G35660";
Chr1	Araport11	CDS	13194495	13194683	.	+	0	transcript_id "AT1G35660.1"; gene_id "AT1G35660";
Chr1	Araport11	exon	13194767	13194841	.	+	.	transcript_id "AT1G35660.1"; gene_id "AT1G35660";
Chr1	Araport11	CDS	13194767	13194841	.	+	0	transcript_id "AT1G35660.1"; gene_id "AT1G35660";
Chr1	Araport11	exon	13194933	13197272	.	+	.	transcript_id "AT1G35660.1"; gene_id "AT1G35660";
Chr1	Araport11	CDS	13194933	13197272	.	+	0	transcript_id "AT1G35660.1"; gene_id "AT1G35660";
Chr1	Araport11	CDS	13197362	13197655	.	+	0	transcript_id "AT1G35660.1"; gene_id "AT1G35660";
Chr1	Araport11	exon	13197362	13197659	.	+	.	transcript_id "AT1G35660.1"; gene_id "AT1G35660";
Chr1	Araport11	three_prime_UTR	13197656	13197659	.	+	.	transcript_id "AT1G35660.1"; gene_id "AT1G35660";
Chr1	Araport11	exon	13197752	13198142	.	+	.	transcript_id "AT1G35660.1"; gene_id "AT1G35660";
Chr1	Araport11	three_prime_UTR	13197752	13198142	.	+	.	transcript_id "AT1G35660.1"; gene_id "AT1G35660";
Chr1	Araport11	transposable_element	13198033	13198946	.	-	.	transcript_id "AT1TE43070"; gene_id "AT1TE43070";
Chr1	Araport11	transposon_fragment	13198033	13198946	.	-	.	transcript_id "AT1TE43070"; gene_id "AT1TE43070";
Chr1	Araport11	transposable_element	13198947	13199004	.	-	.	transcript_id "AT1TE43075"; gene_id "AT1TE43075";
Chr1	Araport11	transposon_fragment	13198947	13199004	.	-	.	transcript_id "AT1TE43075"; gene_id "AT1TE43075";
Chr1	Araport11	transposable_element	13199078	13199696	.	-	.	transcript_id "AT1TE43080"; gene_id "AT1TE43080";
Chr1	Araport11	transposon_fragment	13199078	13199696	.	-	.	transcript_id "AT1TE43080"; gene_id "AT1TE43080";
Chr1	Araport11	transposable_element_gene	13199232	13199771	.	-	.	transcript_id "AT1G35663"; gene_id "AT1G35663";
Chr1	Araport11	mRNA	13199232	13199771	.	-	.	transcript_id "AT1G35663"; gene_id "AT1G35663.1";
Chr1	Araport11	exon	13199232	13199408	.	-	.	transcript_id "AT1G35663.1"; gene_id "AT1G35663";
Chr1	Araport11	exon	13199628	13199771	.	-	.	transcript_id "AT1G35663.1"; gene_id "AT1G35663";
Chr1	Araport11	transposable_element	13199829	13201184	.	+	.	transcript_id "AT1TE43085"; gene_id "AT1TE43085";
Chr1	Araport11	transposon_fragment	13199829	13201184	.	+	.	transcript_id "AT1TE43085"; gene_id "AT1TE43085";
Chr1	Araport11	transposable_element	13201185	13201242	.	-	.	transcript_id "AT1TE43090"; gene_id "AT1TE43090";
Chr1	Araport11	transposon_fragment	13201185	13201242	.	-	.	transcript_id "AT1TE43090"; gene_id "AT1TE43090";
Chr1	Araport11	transposable_element	13202241	13202308	.	-	.	transcript_id "AT1TE43095"; gene_id "AT1TE43095";
Chr1	Araport11	transposon_fragment	13202241	13202308	.	-	.	transcript_id "AT1TE43095"; gene_id "AT1TE43095";
Chr1	Araport11	transposable_element	13202309	13203265	.	-	.	transcript_id "AT1TE43100"; gene_id "AT1TE43100";
Chr1	Araport11	transposon_fragment	13202309	13203265	.	-	.	transcript_id "AT1TE43100"; gene_id "AT1TE43100";
Chr1	Araport11	transposable_element	13203750	13203798	.	+	.	transcript_id "AT1TE43105"; gene_id "AT1TE43105";
Chr1	Araport11	transposon_fragment	13203750	13203798	.	+	.	transcript_id "AT1TE43105"; gene_id "AT1TE43105";
Chr1	Araport11	transposable_element	13203799	13203821	.	-	.	transcript_id "AT1TE43110"; gene_id "AT1TE43110";
Chr1	Araport11	transposon_fragment	13203799	13203821	.	-	.	transcript_id "AT1TE43110"; gene_id "AT1TE43110";
Chr1	Araport11	transposable_element	13203822	13205367	.	-	.	transcript_id "AT1TE43115"; gene_id "AT1TE43115";
Chr1	Araport11	transposon_fragment	13203822	13205367	.	-	.	transcript_id "AT1TE43115"; gene_id "AT1TE43115";
Chr1	Araport11	gene	13205345	13208289	.	+	.	transcript_id "AT1G35670"; gene_id "AT1G35670";
Chr1	Araport11	mRNA	13205345	13208289	.	+	.	transcript_id "AT1G35670"; gene_id "AT1G35670.1";
Chr1	Araport11	five_prime_UTR	13205345	13205455	.	+	.	transcript_id "AT1G35670.1"; gene_id "AT1G35670";
Chr1	Araport11	exon	13205345	13205996	.	+	.	transcript_id "AT1G35670.1"; gene_id "AT1G35670";
Chr1	Araport11	CDS	13205456	13205996	.	+	0	transcript_id "AT1G35670.1"; gene_id "AT1G35670";
Chr1	Araport11	protein	13205456	13208058	.	+	.	transcript_id "AT1G35670.1"; gene_id "AT1G35670";
Chr1	Araport11	transposable_element	13205858	13206348	.	+	.	transcript_id "AT1TE43120"; gene_id "AT1TE43120";
Chr1	Araport11	transposon_fragment	13205858	13206348	.	+	.	transcript_id "AT1TE43120"; gene_id "AT1TE43120";
Chr1	Araport11	exon	13206686	13206829	.	+	.	transcript_id "AT1G35670.1"; gene_id "AT1G35670";
Chr1	Araport11	CDS	13206686	13206829	.	+	2	transcript_id "AT1G35670.1"; gene_id "AT1G35670";
Chr1	Araport11	exon	13206919	13207071	.	+	.	transcript_id "AT1G35670.1"; gene_id "AT1G35670";
Chr1	Araport11	CDS	13206919	13207071	.	+	2	transcript_id "AT1G35670.1"; gene_id "AT1G35670";
Chr1	Araport11	exon	13207170	13207285	.	+	.	transcript_id "AT1G35670.1"; gene_id "AT1G35670";
Chr1	Araport11	CDS	13207170	13207285	.	+	2	transcript_id "AT1G35670.1"; gene_id "AT1G35670";
Chr1	Araport11	exon	13207357	13207524	.	+	.	transcript_id "AT1G35670.1"; gene_id "AT1G35670";
Chr1	Araport11	CDS	13207357	13207524	.	+	0	transcript_id "AT1G35670.1"; gene_id "AT1G35670";
Chr1	Araport11	exon	13207608	13207832	.	+	.	transcript_id "AT1G35670.1"; gene_id "AT1G35670";
Chr1	Araport11	CDS	13207608	13207832	.	+	0	transcript_id "AT1G35670.1"; gene_id "AT1G35670";
Chr1	Araport11	CDS	13207918	13208058	.	+	0	transcript_id "AT1G35670.1"; gene_id "AT1G35670";
Chr1	Araport11	exon	13207918	13208289	.	+	.	transcript_id "AT1G35670.1"; gene_id "AT1G35670";
Chr1	Araport11	three_prime_UTR	13208059	13208289	.	+	.	transcript_id "AT1G35670.1"; gene_id "AT1G35670";
Chr1	Araport11	gene	13208683	13210428	.	+	.	transcript_id "AT1G35680"; gene_id "AT1G35680";
Chr1	Araport11	mRNA	13208683	13210428	.	+	.	transcript_id "AT1G35680"; gene_id "AT1G35680.1";
Chr1	Araport11	five_prime_UTR	13208683	13208776	.	+	.	transcript_id "AT1G35680.1"; gene_id "AT1G35680";
Chr1	Araport11	exon	13208683	13209091	.	+	.	transcript_id "AT1G35680.1"; gene_id "AT1G35680";
Chr1	Araport11	CDS	13208777	13209091	.	+	0	transcript_id "AT1G35680.1"; gene_id "AT1G35680";
Chr1	Araport11	protein	13208777	13210246	.	+	.	transcript_id "AT1G35680.1"; gene_id "AT1G35680";
Chr1	Araport11	exon	13209402	13209482	.	+	.	transcript_id "AT1G35680.1"; gene_id "AT1G35680";
Chr1	Araport11	CDS	13209402	13209482	.	+	0	transcript_id "AT1G35680.1"; gene_id "AT1G35680";
Chr1	Araport11	exon	13209716	13209817	.	+	.	transcript_id "AT1G35680.1"; gene_id "AT1G35680";
Chr1	Araport11	CDS	13209716	13209817	.	+	0	transcript_id "AT1G35680.1"; gene_id "AT1G35680";
Chr1	Araport11	exon	13209926	13210000	.	+	.	transcript_id "AT1G35680.1"; gene_id "AT1G35680";
Chr1	Araport11	CDS	13209926	13210000	.	+	0	transcript_id "AT1G35680.1"; gene_id "AT1G35680";
Chr1	Araport11	CDS	13210157	13210246	.	+	0	transcript_id "AT1G35680.1"; gene_id "AT1G35680";
Chr1	Araport11	exon	13210157	13210428	.	+	.	transcript_id "AT1G35680.1"; gene_id "AT1G35680";
Chr1	Araport11	three_prime_UTR	13210247	13210428	.	+	.	transcript_id "AT1G35680.1"; gene_id "AT1G35680";
Chr1	Araport11	transposable_element	13210829	13210897	.	-	.	transcript_id "AT1TE43130"; gene_id "AT1TE43130";
Chr1	Araport11	transposon_fragment	13210829	13210897	.	-	.	transcript_id "AT1TE43130"; gene_id "AT1TE43130";
Chr1	Araport11	transposable_element	13210898	13211332	.	+	.	transcript_id "AT1TE43135"; gene_id "AT1TE43135";
Chr1	Araport11	transposon_fragment	13210898	13211332	.	+	.	transcript_id "AT1TE43135"; gene_id "AT1TE43135";
Chr1	Araport11	transposable_element	13211333	13211945	.	-	.	transcript_id "AT1TE43140"; gene_id "AT1TE43140";
Chr1	Araport11	transposon_fragment	13211333	13211945	.	-	.	transcript_id "AT1TE43140"; gene_id "AT1TE43140";
Chr1	Araport11	transposable_element	13211946	13213580	.	+	.	transcript_id "AT1TE43145"; gene_id "AT1TE43145";
Chr1	Araport11	transposon_fragment	13211946	13213580	.	+	.	transcript_id "AT1TE43145"; gene_id "AT1TE43145";
Chr1	Araport11	transposable_element	13213581	13214177	.	-	.	transcript_id "AT1TE43150"; gene_id "AT1TE43150";
Chr1	Araport11	transposon_fragment	13213581	13214177	.	-	.	transcript_id "AT1TE43150"; gene_id "AT1TE43150";
Chr1	Araport11	transposable_element_gene	13214130	13215116	.	+	.	transcript_id "AT1G35690"; gene_id "AT1G35690";
Chr1	Araport11	mRNA	13214130	13215116	.	+	.	transcript_id "AT1G35690"; gene_id "AT1G35690.1";
Chr1	Araport11	exon	13214130	13215116	.	+	.	transcript_id "AT1G35690.1"; gene_id "AT1G35690";
Chr1	Araport11	transposable_element	13214130	13215116	.	+	.	transcript_id "AT1TE43155"; gene_id "AT1TE43155";
Chr1	Araport11	transposon_fragment	13214130	13215116	.	+	.	transcript_id "AT1TE43155"; gene_id "AT1TE43155";
Chr1	Araport11	transposable_element	13214195	13214249	.	-	.	transcript_id "AT1TE43160"; gene_id "AT1TE43160";
Chr1	Araport11	transposon_fragment	13214195	13214249	.	-	.	transcript_id "AT1TE43160"; gene_id "AT1TE43160";
Chr1	Araport11	transposable_element	13214778	13214886	.	+	.	transcript_id "AT1TE43165"; gene_id "AT1TE43165";
Chr1	Araport11	transposon_fragment	13214778	13214886	.	+	.	transcript_id "AT1TE43165"; gene_id "AT1TE43165";
Chr1	Araport11	transposable_element	13215105	13216190	.	+	.	transcript_id "AT1TE43170"; gene_id "AT1TE43170";
Chr1	Araport11	transposon_fragment	13215105	13216190	.	+	.	transcript_id "AT1TE43170"; gene_id "AT1TE43170";
Chr1	Araport11	transposable_element	13216191	13216230	.	-	.	transcript_id "AT1TE43175"; gene_id "AT1TE43175";
Chr1	Araport11	transposon_fragment	13216191	13216230	.	-	.	transcript_id "AT1TE43175"; gene_id "AT1TE43175";
Chr1	Araport11	pseudogene	13216616	13217251	.	+	.	transcript_id "AT1G35700"; gene_id "AT1G35700";
Chr1	Araport11	pseudogenic_transcript	13216616	13217251	.	+	.	transcript_id "AT1G35700"; gene_id "AT1G35700.1";
Chr1	Araport11	pseudogenic_exon	13216616	13217251	.	+	.	transcript_id "AT1G35700.1"; gene_id "AT1G35700";
Chr1	Araport11	transposable_element	13217275	13218121	.	-	.	transcript_id "AT1TE43180"; gene_id "AT1TE43180";
Chr1	Araport11	transposon_fragment	13217275	13218121	.	-	.	transcript_id "AT1TE43180"; gene_id "AT1TE43180";
Chr1	Araport11	gene	13218462	13219422	.	+	.	transcript_id ""; gene_id "";
Chr1	Araport11	transcript_region	13218462	13219422	.	+	.	transcript_id "AT1G09225"; gene_id "AT1G09225.1";
Chr1	Araport11	exon	13218462	13218505	.	+	.	transcript_id "AT1G09225.1"; gene_id "AT1G09225";
Chr1	Araport11	exon	13218854	13218985	.	+	.	transcript_id "AT1G09225.1"; gene_id "AT1G09225";
Chr1	Araport11	exon	13219356	13219422	.	+	.	transcript_id "AT1G09225.1"; gene_id "AT1G09225";
Chr1	Araport11	transposable_element	13219980	13220029	.	-	.	transcript_id "AT1TE43185"; gene_id "AT1TE43185";
Chr1	Araport11	transposon_fragment	13219980	13220029	.	-	.	transcript_id "AT1TE43185"; gene_id "AT1TE43185";
Chr1	Araport11	transposable_element	13220038	13220432	.	+	.	transcript_id "AT1TE43190"; gene_id "AT1TE43190";
Chr1	Araport11	transposon_fragment	13220038	13220432	.	+	.	transcript_id "AT1TE43190"; gene_id "AT1TE43190";
Chr1	Araport11	transposable_element	13220433	13220665	.	-	.	transcript_id "AT1TE43195"; gene_id "AT1TE43195";
Chr1	Araport11	transposon_fragment	13220433	13220665	.	-	.	transcript_id "AT1TE43195"; gene_id "AT1TE43195";
Chr1	Araport11	gene	13220471	13224681	.	+	.	transcript_id "AT1G35710"; gene_id "AT1G35710";
Chr1	Araport11	mRNA	13220471	13224681	.	+	.	transcript_id "AT1G35710"; gene_id "AT1G35710.1";
Chr1	Araport11	five_prime_UTR	13220471	13220939	.	+	.	transcript_id "AT1G35710.1"; gene_id "AT1G35710";
Chr1	Araport11	exon	13220471	13224015	.	+	.	transcript_id "AT1G35710.1"; gene_id "AT1G35710";
Chr1	Araport11	CDS	13220940	13224015	.	+	0	transcript_id "AT1G35710.1"; gene_id "AT1G35710";
Chr1	Araport11	protein	13220940	13224386	.	+	.	transcript_id "AT1G35710.1"; gene_id "AT1G35710";
Chr1	Araport11	CDS	13224100	13224386	.	+	2	transcript_id "AT1G35710.1"; gene_id "AT1G35710";
Chr1	Araport11	exon	13224100	13224681	.	+	.	transcript_id "AT1G35710.1"; gene_id "AT1G35710";
Chr1	Araport11	three_prime_UTR	13224387	13224681	.	+	.	transcript_id "AT1G35710.1"; gene_id "AT1G35710";
Chr1	Araport11	gene	13225168	13227239	.	+	.	transcript_id "AT1G35720"; gene_id "AT1G35720";
Chr1	Araport11	mRNA	13225168	13227239	.	+	.	transcript_id "AT1G35720"; gene_id "AT1G35720.1";
Chr1	Araport11	five_prime_UTR	13225168	13225303	.	+	.	transcript_id "AT1G35720.1"; gene_id "AT1G35720";
Chr1	Araport11	exon	13225168	13225379	.	+	.	transcript_id "AT1G35720.1"; gene_id "AT1G35720";
Chr1	Araport11	CDS	13225304	13225379	.	+	0	transcript_id "AT1G35720.1"; gene_id "AT1G35720";
Chr1	Araport11	protein	13225304	13226939	.	+	.	transcript_id "AT1G35720.1"; gene_id "AT1G35720";
Chr1	Araport11	exon	13225976	13226121	.	+	.	transcript_id "AT1G35720.1"; gene_id "AT1G35720";
Chr1	Araport11	CDS	13225976	13226121	.	+	2	transcript_id "AT1G35720.1"; gene_id "AT1G35720";
Chr1	Araport11	CDS	13226208	13226939	.	+	0	transcript_id "AT1G35720.1"; gene_id "AT1G35720";
Chr1	Araport11	exon	13226208	13227239	.	+	.	transcript_id "AT1G35720.1"; gene_id "AT1G35720";
Chr1	Araport11	three_prime_UTR	13226940	13227239	.	+	.	transcript_id "AT1G35720.1"; gene_id "AT1G35720";
Chr1	Araport11	gene	13227137	13229931	.	-	.	transcript_id "AT1G35730"; gene_id "AT1G35730";
Chr1	Araport11	mRNA	13227137	13229931	.	-	.	transcript_id "AT1G35730"; gene_id "AT1G35730.2";
Chr1	Araport11	three_prime_UTR	13227137	13227323	.	-	.	transcript_id "AT1G35730.2"; gene_id "AT1G35730";
Chr1	Araport11	exon	13227137	13227428	.	-	.	transcript_id "AT1G35730.2"; gene_id "AT1G35730";
Chr1	Araport11	CDS	13227324	13227428	.	-	0	transcript_id "AT1G35730.2"; gene_id "AT1G35730";
Chr1	Araport11	mRNA	13227324	13229796	.	-	.	transcript_id "AT1G35730"; gene_id "AT1G35730.1";
Chr1	Araport11	exon	13227324	13227428	.	-	.	transcript_id "AT1G35730.1"; gene_id "AT1G35730";
Chr1	Araport11	CDS	13227324	13227428	.	-	0	transcript_id "AT1G35730.1"; gene_id "AT1G35730";
Chr1	Araport11	protein	13227324	13229796	.	-	.	transcript_id "AT1G35730.1"; gene_id "AT1G35730";
Chr1	Araport11	protein	13227324	13229814	.	-	.	transcript_id "AT1G35730.2"; gene_id "AT1G35730";
Chr1	Araport11	CDS	13227502	13227751	.	-	1	transcript_id "AT1G35730.2"; gene_id "AT1G35730";
Chr1	Araport11	CDS	13227502	13227751	.	-	1	transcript_id "AT1G35730.1"; gene_id "AT1G35730";
Chr1	Araport11	exon	13227502	13227751	.	-	.	transcript_id "AT1G35730.2,AT1G35730.1"; gene_id "AT1G35730";
Chr1	Araport11	CDS	13227830	13227993	.	-	0	transcript_id "AT1G35730.2"; gene_id "AT1G35730";
Chr1	Araport11	CDS	13227830	13227993	.	-	0	transcript_id "AT1G35730.1"; gene_id "AT1G35730";
Chr1	Araport11	exon	13227830	13227993	.	-	.	transcript_id "AT1G35730.2,AT1G35730.1"; gene_id "AT1G35730";
Chr1	Araport11	CDS	13228144	13228306	.	-	1	transcript_id "AT1G35730.2"; gene_id "AT1G35730";
Chr1	Araport11	CDS	13228144	13228306	.	-	1	transcript_id "AT1G35730.1"; gene_id "AT1G35730";
Chr1	Araport11	exon	13228144	13228306	.	-	.	transcript_id "AT1G35730.2,AT1G35730.1"; gene_id "AT1G35730";
Chr1	Araport11	CDS	13228784	13229814	.	-	0	transcript_id "AT1G35730.2"; gene_id "AT1G35730";
Chr1	Araport11	exon	13228784	13229931	.	-	.	transcript_id "AT1G35730.2"; gene_id "AT1G35730";
Chr1	Araport11	exon	13228784	13229796	.	-	.	transcript_id "AT1G35730.1"; gene_id "AT1G35730";
Chr1	Araport11	CDS	13228784	13229796	.	-	0	transcript_id "AT1G35730.1"; gene_id "AT1G35730";
Chr1	Araport11	five_prime_UTR	13229815	13229931	.	-	.	transcript_id "AT1G35730.2"; gene_id "AT1G35730";
Chr1	Araport11	transposable_element	13230842	13230992	.	-	.	transcript_id "AT1TE43220"; gene_id "AT1TE43220";
Chr1	Araport11	transposon_fragment	13230842	13230992	.	-	.	transcript_id "AT1TE43220"; gene_id "AT1TE43220";
Chr1	Araport11	transposable_element	13230993	13235723	.	-	.	transcript_id "AT1TE43225"; gene_id "AT1TE43225";
Chr1	Araport11	transposon_fragment	13230993	13235723	.	-	.	transcript_id "AT1TE43225"; gene_id "AT1TE43225";
Chr1	Araport11	transposable_element_gene	13231091	13235530	.	-	.	transcript_id "AT1G35735"; gene_id "AT1G35735";
Chr1	Araport11	mRNA	13231091	13235530	.	-	.	transcript_id "AT1G35735"; gene_id "AT1G35735.1";
Chr1	Araport11	exon	13231091	13235530	.	-	.	transcript_id "AT1G35735.1"; gene_id "AT1G35735";
Chr1	Araport11	transposable_element	13236249	13236549	.	-	.	transcript_id "AT1TE43230"; gene_id "AT1TE43230";
Chr1	Araport11	transposon_fragment	13236249	13236549	.	-	.	transcript_id "AT1TE43230"; gene_id "AT1TE43230";
Chr1	Araport11	transposable_element	13236550	13236641	.	+	.	transcript_id "AT1TE43235"; gene_id "AT1TE43235";
Chr1	Araport11	transposon_fragment	13236550	13236641	.	+	.	transcript_id "AT1TE43235"; gene_id "AT1TE43235";
Chr1	Araport11	transposable_element	13236642	13237476	.	-	.	transcript_id "AT1TE43240"; gene_id "AT1TE43240";
Chr1	Araport11	transposon_fragment	13236642	13237476	.	-	.	transcript_id "AT1TE43240"; gene_id "AT1TE43240";
Chr1	Araport11	transposable_element	13237482	13237795	.	+	.	transcript_id "AT1TE43245"; gene_id "AT1TE43245";
Chr1	Araport11	transposon_fragment	13237482	13237795	.	+	.	transcript_id "AT1TE43245"; gene_id "AT1TE43245";
Chr1	Araport11	transposable_element	13238146	13239070	.	-	.	transcript_id "AT1TE43250"; gene_id "AT1TE43250";
Chr1	Araport11	transposon_fragment	13238146	13238317	.	-	.	transcript_id "AT1TE43250"; gene_id "AT1TE43250";
Chr1	Araport11	transposable_element	13238343	13238467	.	-	.	transcript_id "AT1TE43255"; gene_id "AT1TE43255";
Chr1	Araport11	transposon_fragment	13238343	13238467	.	-	.	transcript_id "AT1TE43255"; gene_id "AT1TE43255";
Chr1	Araport11	transposable_element	13238476	13238593	.	-	.	transcript_id "AT1TE43260"; gene_id "AT1TE43260";
Chr1	Araport11	transposon_fragment	13238476	13238593	.	-	.	transcript_id "AT1TE43260"; gene_id "AT1TE43260";
Chr1	Araport11	transposon_fragment	13238760	13239070	.	-	.	transcript_id "AT1TE43250"; gene_id "AT1TE43250";
Chr1	Araport11	transposable_element	13240219	13240424	.	-	.	transcript_id "AT1TE43265"; gene_id "AT1TE43265";
Chr1	Araport11	transposon_fragment	13240219	13240424	.	-	.	transcript_id "AT1TE43265"; gene_id "AT1TE43265";
Chr1	Araport11	transposable_element	13240526	13240641	.	-	.	transcript_id "AT1TE43270"; gene_id "AT1TE43270";
Chr1	Araport11	transposon_fragment	13240526	13240641	.	-	.	transcript_id "AT1TE43270"; gene_id "AT1TE43270";
Chr1	Araport11	transposable_element	13240746	13241300	.	-	.	transcript_id "AT1TE43275"; gene_id "AT1TE43275";
Chr1	Araport11	transposon_fragment	13240746	13241300	.	-	.	transcript_id "AT1TE43275"; gene_id "AT1TE43275";
Chr1	Araport11	transposable_element	13241301	13241322	.	-	.	transcript_id "AT1TE43280"; gene_id "AT1TE43280";
Chr1	Araport11	transposon_fragment	13241301	13241322	.	-	.	transcript_id "AT1TE43280"; gene_id "AT1TE43280";
Chr1	Araport11	pseudogene	13242545	13244065	.	+	.	transcript_id "AT1G35740"; gene_id "AT1G35740";
Chr1	Araport11	pseudogenic_transcript	13242545	13244065	.	+	.	transcript_id "AT1G35740"; gene_id "AT1G35740.1";
Chr1	Araport11	pseudogenic_exon	13242545	13244065	.	+	.	transcript_id "AT1G35740.1"; gene_id "AT1G35740";
Chr1	Araport11	transposable_element	13245080	13245269	.	+	.	transcript_id "AT1TE43290"; gene_id "AT1TE43290";
Chr1	Araport11	transposon_fragment	13245080	13245269	.	+	.	transcript_id "AT1TE43290"; gene_id "AT1TE43290";
Chr1	Araport11	transposable_element	13245270	13247416	.	+	.	transcript_id "AT1TE43295"; gene_id "AT1TE43295";
Chr1	Araport11	transposon_fragment	13245270	13247416	.	+	.	transcript_id "AT1TE43295"; gene_id "AT1TE43295";
Chr1	Araport11	transposable_element	13247417	13247451	.	+	.	transcript_id "AT1TE43300"; gene_id "AT1TE43300";
Chr1	Araport11	transposon_fragment	13247417	13247451	.	+	.	transcript_id "AT1TE43300"; gene_id "AT1TE43300";
Chr1	Araport11	transposable_element	13247658	13250347	.	-	.	transcript_id "AT1TE43305"; gene_id "AT1TE43305";
Chr1	Araport11	transposon_fragment	13247658	13249430	.	-	.	transcript_id "AT1TE43305"; gene_id "AT1TE43305";
Chr1	Araport11	transposable_element_gene	13248054	13249824	.	-	.	transcript_id "AT1G35745"; gene_id "AT1G35745";
Chr1	Araport11	mRNA	13248054	13249824	.	-	.	transcript_id "AT1G35745"; gene_id "AT1G35745.1";
Chr1	Araport11	exon	13248054	13249824	.	-	.	transcript_id "AT1G35745.1"; gene_id "AT1G35745";
Chr1	Araport11	transposon_fragment	13249491	13250347	.	-	.	transcript_id "AT1TE43305"; gene_id "AT1TE43305";
Chr1	Araport11	transposable_element	13250348	13250446	.	-	.	transcript_id "AT1TE43310"; gene_id "AT1TE43310";
Chr1	Araport11	transposon_fragment	13250348	13250446	.	-	.	transcript_id "AT1TE43310"; gene_id "AT1TE43310";
Chr1	Araport11	gene	13250536	13250970	.	+	.	transcript_id ""; gene_id "";
Chr1	Araport11	lnc_RNA	13250536	13250970	.	+	.	transcript_id "AT1G06927"; gene_id "AT1G06927.1";
Chr1	Araport11	exon	13250536	13250970	.	+	.	transcript_id "AT1G06927.1"; gene_id "AT1G06927";
Chr1	Araport11	transposable_element	13251866	13253034	.	-	.	transcript_id "AT1TE43315"; gene_id "AT1TE43315";
Chr1	Araport11	transposon_fragment	13251866	13253034	.	-	.	transcript_id "AT1TE43315"; gene_id "AT1TE43315";
Chr1	Araport11	gene	13253398	13255570	.	-	.	transcript_id "AT1G35750"; gene_id "AT1G35750";
Chr1	Araport11	mRNA	13253398	13255570	.	-	.	transcript_id "AT1G35750"; gene_id "AT1G35750.1";
Chr1	Araport11	exon	13253398	13253502	.	-	.	transcript_id "AT1G35750.1"; gene_id "AT1G35750";
Chr1	Araport11	CDS	13253398	13253502	.	-	0	transcript_id "AT1G35750.1"; gene_id "AT1G35750";
Chr1	Araport11	protein	13253398	13255570	.	-	.	transcript_id "AT1G35750.1"; gene_id "AT1G35750";
Chr1	Araport11	exon	13253588	13253837	.	-	.	transcript_id "AT1G35750.1"; gene_id "AT1G35750";
Chr1	Araport11	CDS	13253588	13253837	.	-	1	transcript_id "AT1G35750.1"; gene_id "AT1G35750";
Chr1	Araport11	exon	13253919	13254082	.	-	.	transcript_id "AT1G35750.1"; gene_id "AT1G35750";
Chr1	Araport11	CDS	13253919	13254082	.	-	0	transcript_id "AT1G35750.1"; gene_id "AT1G35750";
Chr1	Araport11	exon	13254260	13254422	.	-	.	transcript_id "AT1G35750.1"; gene_id "AT1G35750";
Chr1	Araport11	CDS	13254260	13254422	.	-	1	transcript_id "AT1G35750.1"; gene_id "AT1G35750";
Chr1	Araport11	exon	13254666	13255570	.	-	.	transcript_id "AT1G35750.1"; gene_id "AT1G35750";
Chr1	Araport11	CDS	13254666	13255570	.	-	0	transcript_id "AT1G35750.1"; gene_id "AT1G35750";
Chr1	Araport11	transposable_element	13255905	13256863	.	+	.	transcript_id "AT1TE43320"; gene_id "AT1TE43320";
Chr1	Araport11	transposon_fragment	13255905	13256863	.	+	.	transcript_id "AT1TE43320"; gene_id "AT1TE43320";
Chr1	Araport11	transposable_element	13256864	13257271	.	-	.	transcript_id "AT1TE43325"; gene_id "AT1TE43325";
Chr1	Araport11	transposon_fragment	13256864	13257271	.	-	.	transcript_id "AT1TE43325"; gene_id "AT1TE43325";
Chr1	Araport11	transposable_element	13257583	13258583	.	+	.	transcript_id "AT1TE43330"; gene_id "AT1TE43330";
Chr1	Araport11	transposon_fragment	13257583	13258583	.	+	.	transcript_id "AT1TE43330"; gene_id "AT1TE43330";
Chr1	Araport11	transposable_element	13259027	13259196	.	+	.	transcript_id "AT1TE43335"; gene_id "AT1TE43335";
Chr1	Araport11	transposon_fragment	13259027	13259196	.	+	.	transcript_id "AT1TE43335"; gene_id "AT1TE43335";
Chr1	Araport11	transposable_element	13260166	13260813	.	-	.	transcript_id "AT1TE43340"; gene_id "AT1TE43340";
Chr1	Araport11	transposon_fragment	13260166	13260813	.	-	.	transcript_id "AT1TE43340"; gene_id "AT1TE43340";
Chr1	Araport11	transposable_element	13260814	13260951	.	-	.	transcript_id "AT1TE43345"; gene_id "AT1TE43345";
Chr1	Araport11	transposon_fragment	13260814	13260951	.	-	.	transcript_id "AT1TE43345"; gene_id "AT1TE43345";
Chr1	Araport11	transposable_element	13260952	13263559	.	-	.	transcript_id "AT1TE43350"; gene_id "AT1TE43350";
Chr1	Araport11	transposon_fragment	13260952	13263559	.	-	.	transcript_id "AT1TE43350"; gene_id "AT1TE43350";
Chr1	Araport11	transposable_element	13263763	13276157	.	+	.	transcript_id "AT1TE43355"; gene_id "AT1TE43355";
Chr1	Araport11	transposon_fragment	13263763	13276157	.	+	.	transcript_id "AT1TE43355"; gene_id "AT1TE43355";
Chr1	Araport11	transposable_element_gene	13264307	13268116	.	+	.	transcript_id "AT1G35760"; gene_id "AT1G35760";
Chr1	Araport11	mRNA	13264307	13268116	.	+	.	transcript_id "AT1G35760"; gene_id "AT1G35760.1";
Chr1	Araport11	exon	13264307	13268116	.	+	.	transcript_id "AT1G35760.1"; gene_id "AT1G35760";
Chr1	Araport11	transposable_element_gene	13269566	13275678	.	-	.	transcript_id "AT1G35770"; gene_id "AT1G35770";
Chr1	Araport11	mRNA	13269566	13275678	.	-	.	transcript_id "AT1G35770"; gene_id "AT1G35770.1";
Chr1	Araport11	exon	13269566	13269721	.	-	.	transcript_id "AT1G35770.1"; gene_id "AT1G35770";
Chr1	Araport11	exon	13269822	13270199	.	-	.	transcript_id "AT1G35770.1"; gene_id "AT1G35770";
Chr1	Araport11	exon	13270289	13270373	.	-	.	transcript_id "AT1G35770.1"; gene_id "AT1G35770";
Chr1	Araport11	exon	13270471	13270529	.	-	.	transcript_id "AT1G35770.1"; gene_id "AT1G35770";
Chr1	Araport11	exon	13271008	13271052	.	-	.	transcript_id "AT1G35770.1"; gene_id "AT1G35770";
Chr1	Araport11	exon	13271143	13271190	.	-	.	transcript_id "AT1G35770.1"; gene_id "AT1G35770";
Chr1	Araport11	exon	13271686	13271751	.	-	.	transcript_id "AT1G35770.1"; gene_id "AT1G35770";
Chr1	Araport11	exon	13271847	13271912	.	-	.	transcript_id "AT1G35770.1"; gene_id "AT1G35770";
Chr1	Araport11	exon	13271988	13272053	.	-	.	transcript_id "AT1G35770.1"; gene_id "AT1G35770";
Chr1	Araport11	exon	13272131	13272196	.	-	.	transcript_id "AT1G35770.1"; gene_id "AT1G35770";
Chr1	Araport11	exon	13272312	13272377	.	-	.	transcript_id "AT1G35770.1"; gene_id "AT1G35770";
Chr1	Araport11	exon	13272493	13272567	.	-	.	transcript_id "AT1G35770.1"; gene_id "AT1G35770";
Chr1	Araport11	exon	13272667	13272732	.	-	.	transcript_id "AT1G35770.1"; gene_id "AT1G35770";
Chr1	Araport11	exon	13273082	13273147	.	-	.	transcript_id "AT1G35770.1"; gene_id "AT1G35770";
Chr1	Araport11	exon	13273224	13273289	.	-	.	transcript_id "AT1G35770.1"; gene_id "AT1G35770";
Chr1	Araport11	exon	13273581	13273646	.	-	.	transcript_id "AT1G35770.1"; gene_id "AT1G35770";
Chr1	Araport11	exon	13273912	13274589	.	-	.	transcript_id "AT1G35770.1"; gene_id "AT1G35770";
Chr1	Araport11	exon	13274810	13274992	.	-	.	transcript_id "AT1G35770.1"; gene_id "AT1G35770";
Chr1	Araport11	exon	13275073	13275678	.	-	.	transcript_id "AT1G35770.1"; gene_id "AT1G35770";
Chr1	Araport11	gene	13277259	13280387	.	-	.	transcript_id "AT1G35780"; gene_id "AT1G35780";
Chr1	Araport11	mRNA	13277259	13280387	.	-	.	transcript_id "AT1G35780"; gene_id "AT1G35780.1";
Chr1	Araport11	three_prime_UTR	13277259	13277777	.	-	.	transcript_id "AT1G35780.1"; gene_id "AT1G35780";
Chr1	Araport11	exon	13277259	13278023	.	-	.	transcript_id "AT1G35780.1"; gene_id "AT1G35780";
Chr1	Araport11	mRNA	13277274	13279682	.	-	.	transcript_id "AT1G35780"; gene_id "AT1G35780.4";
Chr1	Araport11	mRNA	13277274	13279879	.	-	.	transcript_id "AT1G35780"; gene_id "AT1G35780.3";
Chr1	Araport11	mRNA	13277274	13280380	.	-	.	transcript_id "AT1G35780"; gene_id "AT1G35780.2";
Chr1	Araport11	three_prime_UTR	13277274	13277777	.	-	.	transcript_id "AT1G35780.4,AT1G35780.3,AT1G35780.2"; gene_id "AT1G35780";
Chr1	Araport11	exon	13277274	13278023	.	-	.	transcript_id "AT1G35780.4,AT1G35780.3,AT1G35780.2"; gene_id "AT1G35780";
Chr1	Araport11	CDS	13277778	13278023	.	-	0	transcript_id "AT1G35780.1"; gene_id "AT1G35780";
Chr1	Araport11	CDS	13277778	13278023	.	-	0	transcript_id "AT1G35780.4"; gene_id "AT1G35780";
Chr1	Araport11	CDS	13277778	13278023	.	-	0	transcript_id "AT1G35780.3"; gene_id "AT1G35780";
Chr1	Araport11	CDS	13277778	13278023	.	-	0	transcript_id "AT1G35780.2"; gene_id "AT1G35780";
Chr1	Araport11	protein	13277778	13278574	.	-	.	transcript_id "AT1G35780.4"; gene_id "AT1G35780";
Chr1	Araport11	protein	13277778	13278574	.	-	.	transcript_id "AT1G35780.3"; gene_id "AT1G35780";
Chr1	Araport11	protein	13277778	13278574	.	-	.	transcript_id "AT1G35780.2"; gene_id "AT1G35780";
Chr1	Araport11	protein	13277778	13280113	.	-	.	transcript_id "AT1G35780.1"; gene_id "AT1G35780";
Chr1	Araport11	CDS	13278099	13278383	.	-	0	transcript_id "AT1G35780.1"; gene_id "AT1G35780";
Chr1	Araport11	CDS	13278099	13278383	.	-	0	transcript_id "AT1G35780.4"; gene_id "AT1G35780";
Chr1	Araport11	CDS	13278099	13278383	.	-	0	transcript_id "AT1G35780.3"; gene_id "AT1G35780";
Chr1	Araport11	CDS	13278099	13278383	.	-	0	transcript_id "AT1G35780.2"; gene_id "AT1G35780";
Chr1	Araport11	exon	13278099	13278383	.	-	.	transcript_id "AT1G35780.1,AT1G35780.4,AT1G35780.3,AT1G35780.2"; gene_id "AT1G35780";
Chr1	Araport11	CDS	13278467	13278596	.	-	1	transcript_id "AT1G35780.1"; gene_id "AT1G35780";
Chr1	Araport11	CDS	13278467	13278574	.	-	0	transcript_id "AT1G35780.4"; gene_id "AT1G35780";
Chr1	Araport11	exon	13278467	13278596	.	-	.	transcript_id "AT1G35780.1,AT1G35780.4"; gene_id "AT1G35780";
Chr1	Araport11	CDS	13278467	13278574	.	-	0	transcript_id "AT1G35780.3"; gene_id "AT1G35780";
Chr1	Araport11	exon	13278467	13279879	.	-	.	transcript_id "AT1G35780.3"; gene_id "AT1G35780";
Chr1	Araport11	CDS	13278467	13278574	.	-	0	transcript_id "AT1G35780.2"; gene_id "AT1G35780";
Chr1	Araport11	exon	13278467	13279566	.	-	.	transcript_id "AT1G35780.2"; gene_id "AT1G35780";
Chr1	Araport11	five_prime_UTR	13278575	13278596	.	-	.	transcript_id "AT1G35780.4"; gene_id "AT1G35780";
Chr1	Araport11	five_prime_UTR	13278575	13279879	.	-	.	transcript_id "AT1G35780.3"; gene_id "AT1G35780";
Chr1	Araport11	five_prime_UTR	13278575	13279566	.	-	.	transcript_id "AT1G35780.2"; gene_id "AT1G35780";
Chr1	Araport11	transposable_element	13278779	13279032	.	+	.	transcript_id "AT1TE43360"; gene_id "AT1TE43360";
Chr1	Araport11	transposon_fragment	13278779	13279032	.	+	.	transcript_id "AT1TE43360"; gene_id "AT1TE43360";
Chr1	Araport11	exon	13279493	13279566	.	-	.	transcript_id "AT1G35780.1"; gene_id "AT1G35780";
Chr1	Araport11	CDS	13279493	13279566	.	-	0	transcript_id "AT1G35780.1"; gene_id "AT1G35780";
Chr1	Araport11	exon	13279493	13279682	.	-	.	transcript_id "AT1G35780.4"; gene_id "AT1G35780";
Chr1	Araport11	five_prime_UTR	13279493	13279682	.	-	.	transcript_id "AT1G35780.4"; gene_id "AT1G35780";
Chr1	Araport11	CDS	13279988	13280113	.	-	0	transcript_id "AT1G35780.1"; gene_id "AT1G35780";
Chr1	Araport11	exon	13279988	13280387	.	-	.	transcript_id "AT1G35780.1"; gene_id "AT1G35780";
Chr1	Araport11	exon	13279988	13280380	.	-	.	transcript_id "AT1G35780.2"; gene_id "AT1G35780";
Chr1	Araport11	five_prime_UTR	13279988	13280380	.	-	.	transcript_id "AT1G35780.2"; gene_id "AT1G35780";
Chr1	Araport11	five_prime_UTR	13280114	13280387	.	-	.	transcript_id "AT1G35780.1"; gene_id "AT1G35780";
Chr1	Araport11	gene	13281163	13282042	.	-	.	transcript_id ""; gene_id "";
Chr1	Araport11	transcript_region	13281163	13282042	.	-	.	transcript_id "AT1G09235"; gene_id "AT1G09235.1";
Chr1	Araport11	exon	13281163	13282042	.	-	.	transcript_id "AT1G09235.1"; gene_id "AT1G09235";
Chr1	Araport11	transposable_element	13283529	13283704	.	+	.	transcript_id "AT1TE43370"; gene_id "AT1TE43370";
Chr1	Araport11	transposon_fragment	13283529	13283704	.	+	.	transcript_id "AT1TE43370"; gene_id "AT1TE43370";
Chr1	Araport11	transposable_element	13284488	13284694	.	+	.	transcript_id "AT1TE43375"; gene_id "AT1TE43375";
Chr1	Araport11	transposon_fragment	13284488	13284694	.	+	.	transcript_id "AT1TE43375"; gene_id "AT1TE43375";
Chr1	Araport11	transposable_element	13285261	13285891	.	+	.	transcript_id "AT1TE43380"; gene_id "AT1TE43380";
Chr1	Araport11	transposon_fragment	13285261	13285398	.	+	.	transcript_id "AT1TE43380"; gene_id "AT1TE43380";
Chr1	Araport11	transposable_element	13285399	13285420	.	+	.	transcript_id "AT1TE43385"; gene_id "AT1TE43385";
Chr1	Araport11	transposon_fragment	13285399	13285420	.	+	.	transcript_id "AT1TE43385"; gene_id "AT1TE43385";
Chr1	Araport11	transposon_fragment	13285572	13285891	.	+	.	transcript_id "AT1TE43380"; gene_id "AT1TE43380";
Chr1	Araport11	transposable_element	13291049	13291373	.	+	.	transcript_id "AT1TE43395"; gene_id "AT1TE43395";
Chr1	Araport11	transposon_fragment	13291049	13291373	.	+	.	transcript_id "AT1TE43395"; gene_id "AT1TE43395";
Chr1	Araport11	transposable_element	13291505	13291813	.	+	.	transcript_id "AT1TE43400"; gene_id "AT1TE43400";
Chr1	Araport11	transposon_fragment	13291505	13291813	.	+	.	transcript_id "AT1TE43400"; gene_id "AT1TE43400";
Chr1	Araport11	transposable_element	13292187	13292284	.	+	.	transcript_id "AT1TE43405"; gene_id "AT1TE43405";
Chr1	Araport11	transposon_fragment	13292187	13292284	.	+	.	transcript_id "AT1TE43405"; gene_id "AT1TE43405";
Chr1	Araport11	transposable_element	13292351	13292802	.	+	.	transcript_id "AT1TE43410"; gene_id "AT1TE43410";
Chr1	Araport11	transposon_fragment	13292351	13292802	.	+	.	transcript_id "AT1TE43410"; gene_id "AT1TE43410";
Chr1	Araport11	transposable_element	13292809	13292854	.	-	.	transcript_id "AT1TE43415"; gene_id "AT1TE43415";
Chr1	Araport11	transposon_fragment	13292809	13292854	.	-	.	transcript_id "AT1TE43415"; gene_id "AT1TE43415";
Chr1	Araport11	transposable_element	13292855	13295196	.	-	.	transcript_id "AT1TE43420"; gene_id "AT1TE43420";
Chr1	Araport11	transposon_fragment	13292855	13295196	.	-	.	transcript_id "AT1TE43420"; gene_id "AT1TE43420";
Chr1	Araport11	transposable_element_gene	13295190	13300109	.	-	.	transcript_id "AT1G35790"; gene_id "AT1G35790";
Chr1	Araport11	mRNA	13295190	13300109	.	-	.	transcript_id "AT1G35790"; gene_id "AT1G35790.1";
Chr1	Araport11	exon	13295190	13300109	.	-	.	transcript_id "AT1G35790.1"; gene_id "AT1G35790";
Chr1	Araport11	transposable_element	13295197	13295373	.	-	.	transcript_id "AT1TE43425"; gene_id "AT1TE43425";
Chr1	Araport11	transposon_fragment	13295197	13295373	.	-	.	transcript_id "AT1TE43425"; gene_id "AT1TE43425";
Chr1	Araport11	transposable_element	13295392	13296927	.	-	.	transcript_id "AT1TE43430"; gene_id "AT1TE43430";
Chr1	Araport11	transposon_fragment	13295392	13295761	.	-	.	transcript_id "AT1TE43430"; gene_id "AT1TE43430";
Chr1	Araport11	transposon_fragment	13295743	13296927	.	-	.	transcript_id "AT1TE43430"; gene_id "AT1TE43430";
Chr1	Araport11	transposable_element	13297271	13297356	.	+	.	transcript_id "AT1TE43435"; gene_id "AT1TE43435";
Chr1	Araport11	transposon_fragment	13297271	13297356	.	+	.	transcript_id "AT1TE43435"; gene_id "AT1TE43435";
Chr1	Araport11	transposable_element	13298356	13299022	.	+	.	transcript_id "AT1TE43440"; gene_id "AT1TE43440";
Chr1	Araport11	transposon_fragment	13298356	13298711	.	+	.	transcript_id "AT1TE43440"; gene_id "AT1TE43440";
Chr1	Araport11	transposon_fragment	13298872	13299022	.	+	.	transcript_id "AT1TE43440"; gene_id "AT1TE43440";
Chr1	Araport11	transposable_element	13299134	13301583	.	-	.	transcript_id "AT1TE43445"; gene_id "AT1TE43445";
Chr1	Araport11	transposon_fragment	13299134	13301583	.	-	.	transcript_id "AT1TE43445"; gene_id "AT1TE43445";
Chr1	Araport11	transposable_element	13301585	13301629	.	-	.	transcript_id "AT1TE43450"; gene_id "AT1TE43450";
Chr1	Araport11	transposon_fragment	13301585	13301629	.	-	.	transcript_id "AT1TE43450"; gene_id "AT1TE43450";
Chr1	Araport11	transposable_element	13301630	13302052	.	+	.	transcript_id "AT1TE43455"; gene_id "AT1TE43455";
Chr1	Araport11	transposon_fragment	13301630	13302052	.	+	.	transcript_id "AT1TE43455"; gene_id "AT1TE43455";
Chr1	Araport11	transposable_element	13302506	13303122	.	+	.	transcript_id "AT1TE43460"; gene_id "AT1TE43460";
Chr1	Araport11	transposon_fragment	13302506	13302743	.	+	.	transcript_id "AT1TE43460"; gene_id "AT1TE43460";
Chr1	Araport11	transposable_element	13302800	13302828	.	+	.	transcript_id "AT1TE43465"; gene_id "AT1TE43465";
Chr1	Araport11	transposon_fragment	13302800	13302828	.	+	.	transcript_id "AT1TE43465"; gene_id "AT1TE43465";
Chr1	Araport11	transposon_fragment	13302829	13303116	.	+	.	transcript_id "AT1TE43460"; gene_id "AT1TE43460";
Chr1	Araport11	transposon_fragment	13302847	13303122	.	+	.	transcript_id "AT1TE43460"; gene_id "AT1TE43460";
Chr1	Araport11	transposable_element	13303123	13303377	.	+	.	transcript_id "AT1TE43470"; gene_id "AT1TE43470";
Chr1	Araport11	transposon_fragment	13303123	13303377	.	+	.	transcript_id "AT1TE43470"; gene_id "AT1TE43470";
Chr1	Araport11	transposable_element	13303378	13303489	.	+	.	transcript_id "AT1TE43475"; gene_id "AT1TE43475";
Chr1	Araport11	transposon_fragment	13303378	13303489	.	+	.	transcript_id "AT1TE43475"; gene_id "AT1TE43475";
Chr1	Araport11	transposable_element	13304427	13304737	.	+	.	transcript_id "AT1TE43480"; gene_id "AT1TE43480";
Chr1	Araport11	transposon_fragment	13304427	13304737	.	+	.	transcript_id "AT1TE43480"; gene_id "AT1TE43480";
Chr1	Araport11	transposable_element	13305091	13305193	.	+	.	transcript_id "AT1TE43485"; gene_id "AT1TE43485";
Chr1	Araport11	transposon_fragment	13305091	13305193	.	+	.	transcript_id "AT1TE43485"; gene_id "AT1TE43485";
Chr1	Araport11	transposable_element	13305228	13305432	.	+	.	transcript_id "AT1TE43490"; gene_id "AT1TE43490";
Chr1	Araport11	transposon_fragment	13305228	13305432	.	+	.	transcript_id "AT1TE43490"; gene_id "AT1TE43490";
Chr1	Araport11	transposable_element	13305433	13305993	.	-	.	transcript_id "AT1TE43495"; gene_id "AT1TE43495";
Chr1	Araport11	transposon_fragment	13305433	13305993	.	-	.	transcript_id "AT1TE43495"; gene_id "AT1TE43495";
Chr1	Araport11	gene	13308119	13309257	.	-	.	transcript_id "AT1G35820"; gene_id "AT1G35820";
Chr1	Araport11	mRNA	13308119	13309257	.	-	.	transcript_id "AT1G35820"; gene_id "AT1G35820.1";
Chr1	Araport11	exon	13308119	13308357	.	-	.	transcript_id "AT1G35820.1"; gene_id "AT1G35820";
Chr1	Araport11	CDS	13308119	13308357	.	-	2	transcript_id "AT1G35820.1"; gene_id "AT1G35820";
Chr1	Araport11	protein	13308119	13309257	.	-	.	transcript_id "AT1G35820.1"; gene_id "AT1G35820";
Chr1	Araport11	exon	13308455	13308941	.	-	.	transcript_id "AT1G35820.1"; gene_id "AT1G35820";
Chr1	Araport11	CDS	13308455	13308941	.	-	0	transcript_id "AT1G35820.1"; gene_id "AT1G35820";
Chr1	Araport11	exon	13309023	13309109	.	-	.	transcript_id "AT1G35820.1"; gene_id "AT1G35820";
Chr1	Araport11	CDS	13309023	13309109	.	-	0	transcript_id "AT1G35820.1"; gene_id "AT1G35820";
Chr1	Araport11	exon	13309207	13309257	.	-	.	transcript_id "AT1G35820.1"; gene_id "AT1G35820";
Chr1	Araport11	CDS	13309207	13309257	.	-	0	transcript_id "AT1G35820.1"; gene_id "AT1G35820";
Chr1	Araport11	transposable_element	13310769	13311277	.	+	.	transcript_id "AT1TE43505"; gene_id "AT1TE43505";
Chr1	Araport11	transposon_fragment	13310769	13311277	.	+	.	transcript_id "AT1TE43505"; gene_id "AT1TE43505";
Chr1	Araport11	transposable_element	13311597	13312488	.	+	.	transcript_id "AT1TE43510"; gene_id "AT1TE43510";
Chr1	Araport11	transposon_fragment	13311597	13312488	.	+	.	transcript_id "AT1TE43510"; gene_id "AT1TE43510";
Chr1	Araport11	transposable_element	13312489	13312586	.	+	.	transcript_id "AT1TE43515"; gene_id "AT1TE43515";
Chr1	Araport11	transposon_fragment	13312489	13312586	.	+	.	transcript_id "AT1TE43515"; gene_id "AT1TE43515";
Chr1	Araport11	transposable_element	13313319	13313363	.	+	.	transcript_id "AT1TE43520"; gene_id "AT1TE43520";
Chr1	Araport11	transposon_fragment	13313319	13313363	.	+	.	transcript_id "AT1TE43520"; gene_id "AT1TE43520";
Chr1	Araport11	transposable_element	13313364	13313433	.	-	.	transcript_id "AT1TE43525"; gene_id "AT1TE43525";
Chr1	Araport11	transposon_fragment	13313364	13313433	.	-	.	transcript_id "AT1TE43525"; gene_id "AT1TE43525";
Chr1	Araport11	transposable_element	13313434	13314041	.	-	.	transcript_id "AT1TE43530"; gene_id "AT1TE43530";
Chr1	Araport11	transposon_fragment	13313434	13314041	.	-	.	transcript_id "AT1TE43530"; gene_id "AT1TE43530";
Chr1	Araport11	transposable_element	13314042	13314155	.	-	.	transcript_id "AT1TE43535"; gene_id "AT1TE43535";
Chr1	Araport11	transposon_fragment	13314042	13314155	.	-	.	transcript_id "AT1TE43535"; gene_id "AT1TE43535";
Chr1	Araport11	transposable_element	13314493	13314537	.	+	.	transcript_id "AT1TE43540"; gene_id "AT1TE43540";
Chr1	Araport11	transposon_fragment	13314493	13314537	.	+	.	transcript_id "AT1TE43540"; gene_id "AT1TE43540";
Chr1	Araport11	gene	13314707	13314965	.	+	.	transcript_id ""; gene_id "";
Chr1	Araport11	lnc_RNA	13314707	13314965	.	+	.	transcript_id "AT1G06933"; gene_id "AT1G06933.1";
Chr1	Araport11	exon	13314707	13314965	.	+	.	transcript_id "AT1G06933.1"; gene_id "AT1G06933";
Chr1	Araport11	transposable_element	13316393	13316808	.	-	.	transcript_id "AT1TE43545"; gene_id "AT1TE43545";
Chr1	Araport11	transposon_fragment	13316393	13316808	.	-	.	transcript_id "AT1TE43545"; gene_id "AT1TE43545";
Chr1	Araport11	transposable_element	13316891	13316917	.	-	.	transcript_id "AT1TE43550"; gene_id "AT1TE43550";
Chr1	Araport11	transposon_fragment	13316891	13316917	.	-	.	transcript_id "AT1TE43550"; gene_id "AT1TE43550";
Chr1	Araport11	transposable_element	13316918	13317276	.	-	.	transcript_id "AT1TE43555"; gene_id "AT1TE43555";
Chr1	Araport11	transposon_fragment	13316918	13317276	.	-	.	transcript_id "AT1TE43555"; gene_id "AT1TE43555";
Chr1	Araport11	gene	13320657	13320875	.	+	.	transcript_id ""; gene_id "";
Chr1	Araport11	lnc_RNA	13320657	13320875	.	+	.	transcript_id "AT1G06937"; gene_id "AT1G06937.1";
Chr1	Araport11	exon	13320657	13320875	.	+	.	transcript_id "AT1G06937.1"; gene_id "AT1G06937";
Chr1	Araport11	gene	13320675	13322511	.	-	.	transcript_id "AT1G35830"; gene_id "AT1G35830";
Chr1	Araport11	mRNA	13320675	13322511	.	-	.	transcript_id "AT1G35830"; gene_id "AT1G35830.1";
Chr1	Araport11	three_prime_UTR	13320675	13321213	.	-	.	transcript_id "AT1G35830.1"; gene_id "AT1G35830";
Chr1	Araport11	exon	13320675	13322511	.	-	.	transcript_id "AT1G35830.1"; gene_id "AT1G35830";
Chr1	Araport11	CDS	13321214	13322122	.	-	0	transcript_id "AT1G35830.1"; gene_id "AT1G35830";
Chr1	Araport11	protein	13321214	13322122	.	-	.	transcript_id "AT1G35830.1"; gene_id "AT1G35830";
Chr1	Araport11	five_prime_UTR	13322123	13322511	.	-	.	transcript_id "AT1G35830.1"; gene_id "AT1G35830";
Chr1	Araport11	transposable_element	13322436	13323485	.	+	.	transcript_id "AT1TE43565"; gene_id "AT1TE43565";
Chr1	Araport11	transposon_fragment	13322436	13323485	.	+	.	transcript_id "AT1TE43565"; gene_id "AT1TE43565";
Chr1	Araport11	transposable_element	13323486	13323637	.	-	.	transcript_id "AT1TE43570"; gene_id "AT1TE43570";
Chr1	Araport11	transposon_fragment	13323486	13323637	.	-	.	transcript_id "AT1TE43570"; gene_id "AT1TE43570";
Chr1	Araport11	transposable_element	13323878	13323939	.	+	.	transcript_id "AT1TE43575"; gene_id "AT1TE43575";
Chr1	Araport11	transposon_fragment	13323878	13323939	.	+	.	transcript_id "AT1TE43575"; gene_id "AT1TE43575";
Chr1	Araport11	transposable_element	13323940	13324230	.	+	.	transcript_id "AT1TE43580"; gene_id "AT1TE43580";
Chr1	Araport11	transposon_fragment	13323940	13324230	.	+	.	transcript_id "AT1TE43580"; gene_id "AT1TE43580";
Chr1	Araport11	transposable_element	13324758	13329639	.	+	.	transcript_id "AT1TE43585"; gene_id "AT1TE43585";
Chr1	Araport11	transposon_fragment	13324758	13329639	.	+	.	transcript_id "AT1TE43585"; gene_id "AT1TE43585";
Chr1	Araport11	transposable_element_gene	13324970	13329493	.	+	.	transcript_id "AT1G35840"; gene_id "AT1G35840";
Chr1	Araport11	mRNA	13324970	13329493	.	+	.	transcript_id "AT1G35840"; gene_id "AT1G35840.1";
Chr1	Araport11	exon	13324970	13329493	.	+	.	transcript_id "AT1G35840.1"; gene_id "AT1G35840";
Chr1	Araport11	gene	13330510	13331506	.	+	.	transcript_id "AT1G35850"; gene_id "AT1G35850";
Chr1	Araport11	mRNA	13330510	13331506	.	+	.	transcript_id "AT1G35850"; gene_id "AT1G35850.1";
Chr1	Araport11	exon	13330510	13330728	.	+	.	transcript_id "AT1G35850.1"; gene_id "AT1G35850";
Chr1	Araport11	CDS	13330510	13330728	.	+	0	transcript_id "AT1G35850.1"; gene_id "AT1G35850";
Chr1	Araport11	protein	13330510	13331506	.	+	.	transcript_id "AT1G35850.1"; gene_id "AT1G35850";
Chr1	Araport11	mRNA	13330733	13331506	.	+	.	transcript_id "AT1G35850"; gene_id "AT1G35850.2";
Chr1	Araport11	exon	13330733	13331506	.	+	.	transcript_id "AT1G35850.2"; gene_id "AT1G35850";
Chr1	Araport11	CDS	13330733	13331506	.	+	0	transcript_id "AT1G35850.2"; gene_id "AT1G35850";
Chr1	Araport11	protein	13330733	13331506	.	+	.	transcript_id "AT1G35850.2"; gene_id "AT1G35850";
Chr1	Araport11	exon	13330811	13331506	.	+	.	transcript_id "AT1G35850.1"; gene_id "AT1G35850";
Chr1	Araport11	CDS	13330811	13331506	.	+	0	transcript_id "AT1G35850.1"; gene_id "AT1G35850";
Chr1	Araport11	gene	13332047	13334050	.	-	.	transcript_id "AT1G35860"; gene_id "AT1G35860";
Chr1	Araport11	mRNA	13332047	13334050	.	-	.	transcript_id "AT1G35860"; gene_id "AT1G35860.1";
Chr1	Araport11	exon	13332047	13332213	.	-	.	transcript_id "AT1G35860.1"; gene_id "AT1G35860";
Chr1	Araport11	CDS	13332047	13332213	.	-	2	transcript_id "AT1G35860.1"; gene_id "AT1G35860";
Chr1	Araport11	protein	13332047	13334050	.	-	.	transcript_id "AT1G35860.1"; gene_id "AT1G35860";
Chr1	Araport11	exon	13332286	13332384	.	-	.	transcript_id "AT1G35860.1"; gene_id "AT1G35860";
Chr1	Araport11	CDS	13332286	13332384	.	-	2	transcript_id "AT1G35860.1"; gene_id "AT1G35860";
Chr1	Araport11	exon	13332518	13332670	.	-	.	transcript_id "AT1G35860.1"; gene_id "AT1G35860";
Chr1	Araport11	CDS	13332518	13332670	.	-	2	transcript_id "AT1G35860.1"; gene_id "AT1G35860";
Chr1	Araport11	exon	13332887	13333058	.	-	.	transcript_id "AT1G35860.1"; gene_id "AT1G35860";
Chr1	Araport11	CDS	13332887	13333058	.	-	0	transcript_id "AT1G35860.1"; gene_id "AT1G35860";
Chr1	Araport11	exon	13333147	13333254	.	-	.	transcript_id "AT1G35860.1"; gene_id "AT1G35860";
Chr1	Araport11	CDS	13333147	13333254	.	-	0	transcript_id "AT1G35860.1"; gene_id "AT1G35860";
Chr1	Araport11	exon	13333360	13333571	.	-	.	transcript_id "AT1G35860.1"; gene_id "AT1G35860";
Chr1	Araport11	CDS	13333360	13333571	.	-	2	transcript_id "AT1G35860.1"; gene_id "AT1G35860";
Chr1	Araport11	exon	13333739	13333963	.	-	.	transcript_id "AT1G35860.1"; gene_id "AT1G35860";
Chr1	Araport11	CDS	13333739	13333963	.	-	2	transcript_id "AT1G35860.1"; gene_id "AT1G35860";
Chr1	Araport11	exon	13333987	13334050	.	-	.	transcript_id "AT1G35860.1"; gene_id "AT1G35860";
Chr1	Araport11	CDS	13333987	13334050	.	-	0	transcript_id "AT1G35860.1"; gene_id "AT1G35860";
Chr1	Araport11	transposable_element_gene	13335257	13339587	.	+	.	transcript_id "AT1G35870"; gene_id "AT1G35870";
Chr1	Araport11	mRNA	13335257	13339587	.	+	.	transcript_id "AT1G35870"; gene_id "AT1G35870.1";
Chr1	Araport11	exon	13335257	13339587	.	+	.	transcript_id "AT1G35870.1"; gene_id "AT1G35870";
Chr1	Araport11	transposable_element	13336686	13336749	.	+	.	transcript_id "AT1TE43600"; gene_id "AT1TE43600";
Chr1	Araport11	transposon_fragment	13336686	13336749	.	+	.	transcript_id "AT1TE43600"; gene_id "AT1TE43600";
Chr1	Araport11	transposable_element	13336750	13339482	.	+	.	transcript_id "AT1TE43605"; gene_id "AT1TE43605";
Chr1	Araport11	transposon_fragment	13336750	13339482	.	+	.	transcript_id "AT1TE43605"; gene_id "AT1TE43605";
Chr1	Araport11	gene	13339804	13341228	.	-	.	transcript_id "AT1G35880"; gene_id "AT1G35880";
Chr1	Araport11	mRNA	13339804	13341228	.	-	.	transcript_id "AT1G35880"; gene_id "AT1G35880.1";
Chr1	Araport11	three_prime_UTR	13339804	13339850	.	-	.	transcript_id "AT1G35880.1"; gene_id "AT1G35880";
Chr1	Araport11	exon	13339804	13340448	.	-	.	transcript_id "AT1G35880.1"; gene_id "AT1G35880";
Chr1	Araport11	CDS	13339851	13340448	.	-	1	transcript_id "AT1G35880.1"; gene_id "AT1G35880";
Chr1	Araport11	protein	13339851	13341228	.	-	.	transcript_id "AT1G35880.1"; gene_id "AT1G35880";
Chr1	Araport11	exon	13341158	13341228	.	-	.	transcript_id "AT1G35880.1"; gene_id "AT1G35880";
Chr1	Araport11	CDS	13341158	13341228	.	-	0	transcript_id "AT1G35880.1"; gene_id "AT1G35880";
Chr1	Araport11	gene	13341300	13341953	.	+	.	transcript_id "AT1G35890"; gene_id "AT1G35890";
Chr1	Araport11	mRNA	13341300	13341953	.	+	.	transcript_id "AT1G35890"; gene_id "AT1G35890.1";
Chr1	Araport11	exon	13341300	13341488	.	+	.	transcript_id "AT1G35890.1"; gene_id "AT1G35890";
Chr1	Araport11	CDS	13341300	13341488	.	+	0	transcript_id "AT1G35890.1"; gene_id "AT1G35890";
Chr1	Araport11	protein	13341300	13341953	.	+	.	transcript_id "AT1G35890.1"; gene_id "AT1G35890";
Chr1	Araport11	exon	13341627	13341953	.	+	.	transcript_id "AT1G35890.1"; gene_id "AT1G35890";
Chr1	Araport11	CDS	13341627	13341953	.	+	0	transcript_id "AT1G35890.1"; gene_id "AT1G35890";
Chr1	Araport11	transposable_element	13342236	13342475	.	-	.	transcript_id "AT1TE43610"; gene_id "AT1TE43610";
Chr1	Araport11	transposon_fragment	13342236	13342475	.	-	.	transcript_id "AT1TE43610"; gene_id "AT1TE43610";
Chr1	Araport11	transposable_element	13342811	13343440	.	-	.	transcript_id "AT1TE43615"; gene_id "AT1TE43615";
Chr1	Araport11	transposon_fragment	13342811	13343440	.	-	.	transcript_id "AT1TE43615"; gene_id "AT1TE43615";
Chr1	Araport11	transposable_element	13344756	13344795	.	-	.	transcript_id "AT1TE43620"; gene_id "AT1TE43620";
Chr1	Araport11	transposon_fragment	13344756	13344795	.	-	.	transcript_id "AT1TE43620"; gene_id "AT1TE43620";
Chr1	Araport11	transposable_element	13344796	13345032	.	-	.	transcript_id "AT1TE43625"; gene_id "AT1TE43625";
Chr1	Araport11	transposon_fragment	13344796	13345032	.	-	.	transcript_id "AT1TE43625"; gene_id "AT1TE43625";
Chr1	Araport11	transposable_element	13345033	13345720	.	-	.	transcript_id "AT1TE43630"; gene_id "AT1TE43630";
Chr1	Araport11	transposon_fragment	13345033	13345720	.	-	.	transcript_id "AT1TE43630"; gene_id "AT1TE43630";
Chr1	Araport11	transposable_element	13345721	13347477	.	-	.	transcript_id "AT1TE43635"; gene_id "AT1TE43635";
Chr1	Araport11	transposon_fragment	13345721	13347477	.	-	.	transcript_id "AT1TE43635"; gene_id "AT1TE43635";
Chr1	Araport11	protein	13346878	13354220	.	-	.	transcript_id "AT1G35895.1"; gene_id "AT1G35895";
Chr1	Araport11	gene	13346878	13354225	.	-	.	transcript_id "AT1G35895"; gene_id "AT1G35895";
Chr1	Araport11	mRNA	13346878	13354225	.	-	.	transcript_id "AT1G35895"; gene_id "AT1G35895.1";
Chr1	Araport11	exon	13346878	13346883	.	-	.	transcript_id "AT1G35895.1"; gene_id "AT1G35895";
Chr1	Araport11	CDS	13346878	13346883	.	-	0	transcript_id "AT1G35895.1"; gene_id "AT1G35895";
Chr1	Araport11	transposable_element	13347745	13349384	.	+	.	transcript_id "AT1TE43640"; gene_id "AT1TE43640";
Chr1	Araport11	transposon_fragment	13347745	13349384	.	+	.	transcript_id "AT1TE43640"; gene_id "AT1TE43640";
Chr1	Araport11	transposable_element	13349386	13349779	.	-	.	transcript_id "AT1TE43645"; gene_id "AT1TE43645";
Chr1	Araport11	transposon_fragment	13349386	13349779	.	-	.	transcript_id "AT1TE43645"; gene_id "AT1TE43645";
Chr1	Araport11	transposable_element	13351631	13351770	.	-	.	transcript_id "AT1TE43650"; gene_id "AT1TE43650";
Chr1	Araport11	transposon_fragment	13351631	13351770	.	-	.	transcript_id "AT1TE43650"; gene_id "AT1TE43650";
Chr1	Araport11	transposable_element	13351818	13352148	.	+	.	transcript_id "AT1TE43655"; gene_id "AT1TE43655";
Chr1	Araport11	transposon_fragment	13351818	13352148	.	+	.	transcript_id "AT1TE43655"; gene_id "AT1TE43655";
Chr1	Araport11	transposable_element	13352696	13353001	.	-	.	transcript_id "AT1TE43660"; gene_id "AT1TE43660";
Chr1	Araport11	transposon_fragment	13352696	13353001	.	-	.	transcript_id "AT1TE43660"; gene_id "AT1TE43660";
Chr1	Araport11	transposable_element	13353003	13353175	.	-	.	transcript_id "AT1TE43665"; gene_id "AT1TE43665";
Chr1	Araport11	transposon_fragment	13353003	13353175	.	-	.	transcript_id "AT1TE43665"; gene_id "AT1TE43665";
Chr1	Araport11	exon	13353130	13353475	.	-	.	transcript_id "AT1G35895.1"; gene_id "AT1G35895";
Chr1	Araport11	CDS	13353130	13353475	.	-	1	transcript_id "AT1G35895.1"; gene_id "AT1G35895";
Chr1	Araport11	exon	13353602	13353913	.	-	.	transcript_id "AT1G35895.1"; gene_id "AT1G35895";
Chr1	Araport11	CDS	13353602	13353913	.	-	1	transcript_id "AT1G35895.1"; gene_id "AT1G35895";
Chr1	Araport11	transposable_element	13353936	13355092	.	-	.	transcript_id "AT1TE43670"; gene_id "AT1TE43670";
Chr1	Araport11	transposon_fragment	13353936	13355092	.	-	.	transcript_id "AT1TE43670"; gene_id "AT1TE43670";
Chr1	Araport11	exon	13353992	13354039	.	-	.	transcript_id "AT1G35895.1"; gene_id "AT1G35895";
Chr1	Araport11	CDS	13353992	13354039	.	-	1	transcript_id "AT1G35895.1"; gene_id "AT1G35895";
Chr1	Araport11	CDS	13354156	13354220	.	-	0	transcript_id "AT1G35895.1"; gene_id "AT1G35895";
Chr1	Araport11	exon	13354156	13354225	.	-	.	transcript_id "AT1G35895.1"; gene_id "AT1G35895";
Chr1	Araport11	five_prime_UTR	13354221	13354225	.	-	.	transcript_id "AT1G35895.1"; gene_id "AT1G35895";
Chr1	Araport11	transposable_element	13355093	13355234	.	+	.	transcript_id "AT1TE43675"; gene_id "AT1TE43675";
Chr1	Araport11	transposon_fragment	13355093	13355234	.	+	.	transcript_id "AT1TE43675"; gene_id "AT1TE43675";
Chr1	Araport11	transposable_element	13355242	13355610	.	+	.	transcript_id "AT1TE43680"; gene_id "AT1TE43680";
Chr1	Araport11	transposon_fragment	13355242	13355610	.	+	.	transcript_id "AT1TE43680"; gene_id "AT1TE43680";
Chr1	Araport11	transposable_element	13355833	13355890	.	-	.	transcript_id "AT1TE43685"; gene_id "AT1TE43685";
Chr1	Araport11	transposon_fragment	13355833	13355890	.	-	.	transcript_id "AT1TE43685"; gene_id "AT1TE43685";
Chr1	Araport11	transposable_element	13355891	13357161	.	+	.	transcript_id "AT1TE43690"; gene_id "AT1TE43690";
Chr1	Araport11	transposon_fragment	13355891	13357161	.	+	.	transcript_id "AT1TE43690"; gene_id "AT1TE43690";
Chr1	Araport11	transposable_element	13357162	13357312	.	-	.	transcript_id "AT1TE43695"; gene_id "AT1TE43695";
Chr1	Araport11	transposon_fragment	13357162	13357312	.	-	.	transcript_id "AT1TE43695"; gene_id "AT1TE43695";
Chr1	Araport11	transposable_element	13360592	13361126	.	-	.	transcript_id "AT1TE43705"; gene_id "AT1TE43705";
Chr1	Araport11	transposon_fragment	13360592	13361126	.	-	.	transcript_id "AT1TE43705"; gene_id "AT1TE43705";
Chr1	Araport11	transposable_element	13361127	13361165	.	+	.	transcript_id "AT1TE43710"; gene_id "AT1TE43710";
Chr1	Araport11	transposon_fragment	13361127	13361165	.	+	.	transcript_id "AT1TE43710"; gene_id "AT1TE43710";
Chr1	Araport11	transposable_element	13362164	13362482	.	-	.	transcript_id "AT1TE43715"; gene_id "AT1TE43715";
Chr1	Araport11	transposon_fragment	13362164	13362482	.	-	.	transcript_id "AT1TE43715"; gene_id "AT1TE43715";
Chr1	Araport11	gene	13362962	13365172	.	-	.	transcript_id "AT1G35910"; gene_id "AT1G35910";
Chr1	Araport11	mRNA	13362962	13365172	.	-	.	transcript_id "AT1G35910"; gene_id "AT1G35910.1";
Chr1	Araport11	three_prime_UTR	13362962	13363199	.	-	.	transcript_id "AT1G35910.1"; gene_id "AT1G35910";
Chr1	Araport11	exon	13362962	13363259	.	-	.	transcript_id "AT1G35910.1"; gene_id "AT1G35910";
Chr1	Araport11	CDS	13363200	13363259	.	-	0	transcript_id "AT1G35910.1"; gene_id "AT1G35910";
Chr1	Araport11	protein	13363200	13364965	.	-	.	transcript_id "AT1G35910.1"; gene_id "AT1G35910";
Chr1	Araport11	exon	13363358	13363450	.	-	.	transcript_id "AT1G35910.1"; gene_id "AT1G35910";
Chr1	Araport11	CDS	13363358	13363450	.	-	0	transcript_id "AT1G35910.1"; gene_id "AT1G35910";
Chr1	Araport11	exon	13363552	13363770	.	-	.	transcript_id "AT1G35910.1"; gene_id "AT1G35910";
Chr1	Araport11	CDS	13363552	13363770	.	-	0	transcript_id "AT1G35910.1"; gene_id "AT1G35910";
Chr1	Araport11	exon	13363853	13363954	.	-	.	transcript_id "AT1G35910.1"; gene_id "AT1G35910";
Chr1	Araport11	CDS	13363853	13363954	.	-	0	transcript_id "AT1G35910.1"; gene_id "AT1G35910";
Chr1	Araport11	exon	13364069	13364125	.	-	.	transcript_id "AT1G35910.1"; gene_id "AT1G35910";
Chr1	Araport11	CDS	13364069	13364125	.	-	0	transcript_id "AT1G35910.1"; gene_id "AT1G35910";
Chr1	Araport11	exon	13364210	13364302	.	-	.	transcript_id "AT1G35910.1"; gene_id "AT1G35910";
Chr1	Araport11	CDS	13364210	13364302	.	-	0	transcript_id "AT1G35910.1"; gene_id "AT1G35910";
Chr1	Araport11	exon	13364405	13364476	.	-	.	transcript_id "AT1G35910.1"; gene_id "AT1G35910";
Chr1	Araport11	CDS	13364405	13364476	.	-	0	transcript_id "AT1G35910.1"; gene_id "AT1G35910";
Chr1	Araport11	CDS	13364552	13364965	.	-	0	transcript_id "AT1G35910.1"; gene_id "AT1G35910";
Chr1	Araport11	exon	13364552	13365172	.	-	.	transcript_id "AT1G35910.1"; gene_id "AT1G35910";
Chr1	Araport11	five_prime_UTR	13364966	13365172	.	-	.	transcript_id "AT1G35910.1"; gene_id "AT1G35910";
Chr1	Araport11	transposable_element	13365141	13365668	.	+	.	transcript_id "AT1TE43720"; gene_id "AT1TE43720";
Chr1	Araport11	transposon_fragment	13365141	13365668	.	+	.	transcript_id "AT1TE43720"; gene_id "AT1TE43720";
Chr1	Araport11	transposable_element	13365669	13366757	.	-	.	transcript_id "AT1TE43725"; gene_id "AT1TE43725";
Chr1	Araport11	transposon_fragment	13365669	13366757	.	-	.	transcript_id "AT1TE43725"; gene_id "AT1TE43725";
Chr1	Araport11	transposable_element	13368517	13369371	.	-	.	transcript_id "AT1TE43730"; gene_id "AT1TE43730";
Chr1	Araport11	transposon_fragment	13368517	13369371	.	-	.	transcript_id "AT1TE43730"; gene_id "AT1TE43730";
Chr1	Araport11	transposable_element	13370452	13371457	.	+	.	transcript_id "AT1TE43735"; gene_id "AT1TE43735";
Chr1	Araport11	transposon_fragment	13370452	13371457	.	+	.	transcript_id "AT1TE43735"; gene_id "AT1TE43735";
Chr1	Araport11	transposable_element	13371475	13386480	.	+	.	transcript_id "AT1TE43740"; gene_id "AT1TE43740";
Chr1	Araport11	transposon_fragment	13371475	13377223	.	+	.	transcript_id "AT1TE43740"; gene_id "AT1TE43740";
Chr1	Araport11	transposable_element_gene	13372521	13375053	.	+	.	transcript_id "AT1G35920"; gene_id "AT1G35920";
Chr1	Araport11	mRNA	13372521	13375053	.	+	.	transcript_id "AT1G35920"; gene_id "AT1G35920.1";
Chr1	Araport11	exon	13372521	13372661	.	+	.	transcript_id "AT1G35920.1"; gene_id "AT1G35920";
Chr1	Araport11	exon	13372745	13373009	.	+	.	transcript_id "AT1G35920.1"; gene_id "AT1G35920";
Chr1	Araport11	exon	13373098	13373194	.	+	.	transcript_id "AT1G35920.1"; gene_id "AT1G35920";
Chr1	Araport11	exon	13373285	13373366	.	+	.	transcript_id "AT1G35920.1"; gene_id "AT1G35920";
Chr1	Araport11	exon	13373485	13373576	.	+	.	transcript_id "AT1G35920.1"; gene_id "AT1G35920";
Chr1	Araport11	exon	13373658	13373787	.	+	.	transcript_id "AT1G35920.1"; gene_id "AT1G35920";
Chr1	Araport11	exon	13373867	13374060	.	+	.	transcript_id "AT1G35920.1"; gene_id "AT1G35920";
Chr1	Araport11	exon	13374173	13374296	.	+	.	transcript_id "AT1G35920.1"; gene_id "AT1G35920";
Chr1	Araport11	exon	13374387	13374599	.	+	.	transcript_id "AT1G35920.1"; gene_id "AT1G35920";
Chr1	Araport11	exon	13374688	13375053	.	+	.	transcript_id "AT1G35920.1"; gene_id "AT1G35920";
Chr1	Araport11	transposable_element_gene	13375848	13377170	.	+	.	transcript_id "AT1G35930"; gene_id "AT1G35930";
Chr1	Araport11	mRNA	13375848	13377170	.	+	.	transcript_id "AT1G35930"; gene_id "AT1G35930.1";
Chr1	Araport11	exon	13375848	13375988	.	+	.	transcript_id "AT1G35930.1"; gene_id "AT1G35930";
Chr1	Araport11	exon	13376114	13376387	.	+	.	transcript_id "AT1G35930.1"; gene_id "AT1G35930";
Chr1	Araport11	exon	13376487	13376601	.	+	.	transcript_id "AT1G35930.1"; gene_id "AT1G35930";
Chr1	Araport11	exon	13376705	13376847	.	+	.	transcript_id "AT1G35930.1"; gene_id "AT1G35930";
Chr1	Araport11	exon	13376967	13377044	.	+	.	transcript_id "AT1G35930.1"; gene_id "AT1G35930";
Chr1	Araport11	exon	13377136	13377170	.	+	.	transcript_id "AT1G35930.1"; gene_id "AT1G35930";
Chr1	Araport11	transposable_element	13377224	13377246	.	+	.	transcript_id "AT1TE43745"; gene_id "AT1TE43745";
Chr1	Araport11	transposon_fragment	13377224	13377246	.	+	.	transcript_id "AT1TE43745"; gene_id "AT1TE43745";
Chr1	Araport11	transposon_fragment	13377247	13386480	.	+	.	transcript_id "AT1TE43740"; gene_id "AT1TE43740";
Chr1	Araport11	transposable_element_gene	13377800	13383951	.	+	.	transcript_id "AT1G35940"; gene_id "AT1G35940";
Chr1	Araport11	mRNA	13377800	13383951	.	+	.	transcript_id "AT1G35940"; gene_id "AT1G35940.1";
Chr1	Araport11	exon	13377800	13378070	.	+	.	transcript_id "AT1G35940.1"; gene_id "AT1G35940";
Chr1	Araport11	exon	13378176	13378343	.	+	.	transcript_id "AT1G35940.1"; gene_id "AT1G35940";
Chr1	Araport11	exon	13378457	13378588	.	+	.	transcript_id "AT1G35940.1"; gene_id "AT1G35940";
Chr1	Araport11	exon	13378678	13379076	.	+	.	transcript_id "AT1G35940.1"; gene_id "AT1G35940";
Chr1	Araport11	exon	13379159	13379597	.	+	.	transcript_id "AT1G35940.1"; gene_id "AT1G35940";
Chr1	Araport11	exon	13379695	13380644	.	+	.	transcript_id "AT1G35940.1"; gene_id "AT1G35940";
Chr1	Araport11	exon	13380730	13381327	.	+	.	transcript_id "AT1G35940.1"; gene_id "AT1G35940";
Chr1	Araport11	exon	13381419	13381939	.	+	.	transcript_id "AT1G35940.1"; gene_id "AT1G35940";
Chr1	Araport11	exon	13382016	13382093	.	+	.	transcript_id "AT1G35940.1"; gene_id "AT1G35940";
Chr1	Araport11	exon	13382188	13382307	.	+	.	transcript_id "AT1G35940.1"; gene_id "AT1G35940";
Chr1	Araport11	exon	13382386	13382658	.	+	.	transcript_id "AT1G35940.1"; gene_id "AT1G35940";
Chr1	Araport11	exon	13382758	13383267	.	+	.	transcript_id "AT1G35940.1"; gene_id "AT1G35940";
Chr1	Araport11	exon	13383374	13383951	.	+	.	transcript_id "AT1G35940.1"; gene_id "AT1G35940";
Chr1	Araport11	transposable_element_gene	13384661	13385740	.	+	.	transcript_id "AT1G35950"; gene_id "AT1G35950";
Chr1	Araport11	mRNA	13384661	13385740	.	+	.	transcript_id "AT1G35950"; gene_id "AT1G35950.1";
Chr1	Araport11	exon	13384661	13384723	.	+	.	transcript_id "AT1G35950.1"; gene_id "AT1G35950";
Chr1	Araport11	exon	13384816	13385077	.	+	.	transcript_id "AT1G35950.1"; gene_id "AT1G35950";
Chr1	Araport11	exon	13385179	13385293	.	+	.	transcript_id "AT1G35950.1"; gene_id "AT1G35950";
Chr1	Araport11	exon	13385390	13385532	.	+	.	transcript_id "AT1G35950.1"; gene_id "AT1G35950";
Chr1	Araport11	exon	13385628	13385740	.	+	.	transcript_id "AT1G35950.1"; gene_id "AT1G35950";
Chr1	Araport11	transposable_element	13387202	13388018	.	+	.	transcript_id "AT1TE43770"; gene_id "AT1TE43770";
Chr1	Araport11	transposon_fragment	13387202	13388018	.	+	.	transcript_id "AT1TE43770"; gene_id "AT1TE43770";
Chr1	Araport11	transposable_element	13388504	13389976	.	+	.	transcript_id "AT1TE43775"; gene_id "AT1TE43775";
Chr1	Araport11	transposon_fragment	13388504	13389976	.	+	.	transcript_id "AT1TE43775"; gene_id "AT1TE43775";
Chr1	Araport11	transposable_element_gene	13390829	13396127	.	-	.	transcript_id "AT1G35960"; gene_id "AT1G35960";
Chr1	Araport11	mRNA	13390829	13396127	.	-	.	transcript_id "AT1G35960"; gene_id "AT1G35960.1";
Chr1	Araport11	exon	13390829	13396127	.	-	.	transcript_id "AT1G35960.1"; gene_id "AT1G35960";
Chr1	Araport11	transposable_element	13392126	13393945	.	-	.	transcript_id "AT1TE43780"; gene_id "AT1TE43780";
Chr1	Araport11	transposon_fragment	13392126	13393945	.	-	.	transcript_id "AT1TE43780"; gene_id "AT1TE43780";
Chr1	Araport11	transposable_element	13393946	13393969	.	-	.	transcript_id "AT1TE43785"; gene_id "AT1TE43785";
Chr1	Araport11	transposon_fragment	13393946	13393969	.	-	.	transcript_id "AT1TE43785"; gene_id "AT1TE43785";
Chr1	Araport11	transposable_element	13394348	13394649	.	-	.	transcript_id "AT1TE43790"; gene_id "AT1TE43790";
Chr1	Araport11	transposon_fragment	13394348	13394649	.	-	.	transcript_id "AT1TE43790"; gene_id "AT1TE43790";
Chr1	Araport11	transposable_element	13396399	13397204	.	+	.	transcript_id "AT1TE43795"; gene_id "AT1TE43795";
Chr1	Araport11	transposon_fragment	13396399	13397204	.	+	.	transcript_id "AT1TE43795"; gene_id "AT1TE43795";
Chr1	Araport11	transposable_element	13397404	13397539	.	+	.	transcript_id "AT1TE43800"; gene_id "AT1TE43800";
Chr1	Araport11	transposon_fragment	13397404	13397539	.	+	.	transcript_id "AT1TE43800"; gene_id "AT1TE43800";
Chr1	Araport11	transposable_element	13397540	13400776	.	+	.	transcript_id "AT1TE43805"; gene_id "AT1TE43805";
Chr1	Araport11	transposon_fragment	13397540	13398526	.	+	.	transcript_id "AT1TE43805"; gene_id "AT1TE43805";
Chr1	Araport11	transposable_element_gene	13397664	13403558	.	+	.	transcript_id "AT1G35970"; gene_id "AT1G35970";
Chr1	Araport11	mRNA	13397664	13403558	.	+	.	transcript_id "AT1G35970"; gene_id "AT1G35970.1";
Chr1	Araport11	exon	13397664	13403558	.	+	.	transcript_id "AT1G35970.1"; gene_id "AT1G35970";
Chr1	Araport11	transposon_fragment	13398496	13400165	.	+	.	transcript_id "AT1TE43805"; gene_id "AT1TE43805";
Chr1	Araport11	transposon_fragment	13400457	13400545	.	+	.	transcript_id "AT1TE43805"; gene_id "AT1TE43805";
Chr1	Araport11	transposon_fragment	13400531	13400776	.	+	.	transcript_id "AT1TE43805"; gene_id "AT1TE43805";
Chr1	Araport11	transposable_element	13400777	13401576	.	+	.	transcript_id "AT1TE43810"; gene_id "AT1TE43810";
Chr1	Araport11	transposon_fragment	13400777	13401576	.	+	.	transcript_id "AT1TE43810"; gene_id "AT1TE43810";
Chr1	Araport11	transposable_element	13401577	13401675	.	+	.	transcript_id "AT1TE43815"; gene_id "AT1TE43815";
Chr1	Araport11	transposon_fragment	13401577	13401675	.	+	.	transcript_id "AT1TE43815"; gene_id "AT1TE43815";
Chr1	Araport11	transposable_element	13401676	13402670	.	+	.	transcript_id "AT1TE43820"; gene_id "AT1TE43820";
Chr1	Araport11	transposon_fragment	13401676	13402670	.	+	.	transcript_id "AT1TE43820"; gene_id "AT1TE43820";
Chr1	Araport11	transposable_element	13402808	13403182	.	+	.	transcript_id "AT1TE43825"; gene_id "AT1TE43825";
Chr1	Araport11	transposon_fragment	13402808	13403182	.	+	.	transcript_id "AT1TE43825"; gene_id "AT1TE43825";
Chr1	Araport11	transposable_element	13404115	13404839	.	-	.	transcript_id "AT1TE43830"; gene_id "AT1TE43830";
Chr1	Araport11	transposon_fragment	13404115	13404839	.	-	.	transcript_id "AT1TE43830"; gene_id "AT1TE43830";
Chr1	Araport11	transposable_element	13404840	13404992	.	+	.	transcript_id "AT1TE43835"; gene_id "AT1TE43835";
Chr1	Araport11	transposon_fragment	13404840	13404992	.	+	.	transcript_id "AT1TE43835"; gene_id "AT1TE43835";
Chr1	Araport11	pseudogene	13406230	13407328	.	-	.	transcript_id "AT1G35980"; gene_id "AT1G35980";
Chr1	Araport11	pseudogenic_transcript	13406230	13407328	.	-	.	transcript_id "AT1G35980"; gene_id "AT1G35980.1";
Chr1	Araport11	pseudogenic_exon	13406230	13407328	.	-	.	transcript_id "AT1G35980.1"; gene_id "AT1G35980";
Chr1	Araport11	transposable_element	13407426	13407451	.	+	.	transcript_id "AT1TE43840"; gene_id "AT1TE43840";
Chr1	Araport11	transposon_fragment	13407426	13407451	.	+	.	transcript_id "AT1TE43840"; gene_id "AT1TE43840";
Chr1	Araport11	transposable_element	13407453	13409316	.	+	.	transcript_id "AT1TE43845"; gene_id "AT1TE43845";
Chr1	Araport11	transposon_fragment	13407453	13409316	.	+	.	transcript_id "AT1TE43845"; gene_id "AT1TE43845";
Chr1	Araport11	transposable_element	13409317	13409339	.	+	.	transcript_id "AT1TE43850"; gene_id "AT1TE43850";
Chr1	Araport11	transposon_fragment	13409317	13409339	.	+	.	transcript_id "AT1TE43850"; gene_id "AT1TE43850";
Chr1	Araport11	transposable_element	13409340	13409421	.	-	.	transcript_id "AT1TE43855"; gene_id "AT1TE43855";
Chr1	Araport11	transposon_fragment	13409340	13409421	.	-	.	transcript_id "AT1TE43855"; gene_id "AT1TE43855";
Chr1	Araport11	transposable_element_gene	13409752	13415069	.	-	.	transcript_id "AT1G35990"; gene_id "AT1G35990";
Chr1	Araport11	mRNA	13409752	13415069	.	-	.	transcript_id "AT1G35990"; gene_id "AT1G35990.1";
Chr1	Araport11	exon	13409752	13415069	.	-	.	transcript_id "AT1G35990.1"; gene_id "AT1G35990";
Chr1	Araport11	transposable_element	13410326	13410458	.	-	.	transcript_id "AT1TE43860"; gene_id "AT1TE43860";
Chr1	Araport11	transposon_fragment	13410326	13410458	.	-	.	transcript_id "AT1TE43860"; gene_id "AT1TE43860";
Chr1	Araport11	transposable_element	13410459	13415145	.	-	.	transcript_id "AT1TE43865"; gene_id "AT1TE43865";
Chr1	Araport11	transposon_fragment	13410459	13413862	.	-	.	transcript_id "AT1TE43865"; gene_id "AT1TE43865";
Chr1	Araport11	transposon_fragment	13414397	13415145	.	-	.	transcript_id "AT1TE43865"; gene_id "AT1TE43865";
Chr1	Araport11	transposable_element	13415375	13415485	.	+	.	transcript_id "AT1TE43870"; gene_id "AT1TE43870";
Chr1	Araport11	transposon_fragment	13415375	13415485	.	+	.	transcript_id "AT1TE43870"; gene_id "AT1TE43870";
Chr1	Araport11	transposable_element	13417637	13417657	.	+	.	transcript_id "AT1TE43875"; gene_id "AT1TE43875";
Chr1	Araport11	transposon_fragment	13417637	13417657	.	+	.	transcript_id "AT1TE43875"; gene_id "AT1TE43875";
Chr1	Araport11	transposable_element	13417658	13421489	.	-	.	transcript_id "AT1TE43880"; gene_id "AT1TE43880";
Chr1	Araport11	transposon_fragment	13417658	13421489	.	-	.	transcript_id "AT1TE43880"; gene_id "AT1TE43880";
Chr1	Araport11	transposable_element_gene	13418827	13421119	.	-	.	transcript_id "AT1G35995"; gene_id "AT1G35995";
Chr1	Araport11	mRNA	13418827	13421119	.	-	.	transcript_id "AT1G35995"; gene_id "AT1G35995.1";
Chr1	Araport11	exon	13418827	13421119	.	-	.	transcript_id "AT1G35995.1"; gene_id "AT1G35995";
Chr1	Araport11	transposable_element	13421490	13421694	.	-	.	transcript_id "AT1TE43885"; gene_id "AT1TE43885";
Chr1	Araport11	transposon_fragment	13421490	13421694	.	-	.	transcript_id "AT1TE43885"; gene_id "AT1TE43885";
Chr1	Araport11	transposable_element	13421804	13421949	.	-	.	transcript_id "AT1TE43890"; gene_id "AT1TE43890";
Chr1	Araport11	transposon_fragment	13421804	13421949	.	-	.	transcript_id "AT1TE43890"; gene_id "AT1TE43890";
Chr1	Araport11	gene	13422554	13423028	.	+	.	transcript_id "AT1G36000"; gene_id "AT1G36000";
Chr1	Araport11	mRNA	13422554	13423028	.	+	.	transcript_id "AT1G36000"; gene_id "AT1G36000.1";
Chr1	Araport11	five_prime_UTR	13422554	13422566	.	+	.	transcript_id "AT1G36000.1"; gene_id "AT1G36000";
Chr1	Araport11	exon	13422554	13422667	.	+	.	transcript_id "AT1G36000.1"; gene_id "AT1G36000";
Chr1	Araport11	CDS	13422567	13422667	.	+	0	transcript_id "AT1G36000.1"; gene_id "AT1G36000";
Chr1	Araport11	protein	13422567	13423023	.	+	.	transcript_id "AT1G36000.1"; gene_id "AT1G36000";
Chr1	Araport11	CDS	13422756	13423023	.	+	1	transcript_id "AT1G36000.1"; gene_id "AT1G36000";
Chr1	Araport11	exon	13422756	13423028	.	+	.	transcript_id "AT1G36000.1"; gene_id "AT1G36000";
Chr1	Araport11	transposable_element	13423018	13423389	.	+	.	transcript_id "AT1TE43895"; gene_id "AT1TE43895";
Chr1	Araport11	transposon_fragment	13423018	13423389	.	+	.	transcript_id "AT1TE43895"; gene_id "AT1TE43895";
Chr1	Araport11	three_prime_UTR	13423024	13423028	.	+	.	transcript_id "AT1G36000.1"; gene_id "AT1G36000";
Chr1	Araport11	transposable_element	13423403	13424407	.	-	.	transcript_id "AT1TE43900"; gene_id "AT1TE43900";
Chr1	Araport11	transposon_fragment	13423403	13424407	.	-	.	transcript_id "AT1TE43900"; gene_id "AT1TE43900";
Chr1	Araport11	transposable_element	13425713	13426005	.	+	.	transcript_id "AT1TE43905"; gene_id "AT1TE43905";
Chr1	Araport11	transposon_fragment	13425713	13426005	.	+	.	transcript_id "AT1TE43905"; gene_id "AT1TE43905";
Chr1	Araport11	transposable_element_gene	13426455	13430084	.	+	.	transcript_id "AT1G36010"; gene_id "AT1G36010";
Chr1	Araport11	mRNA	13426455	13430084	.	+	.	transcript_id "AT1G36010"; gene_id "AT1G36010.1";
Chr1	Araport11	exon	13426455	13430084	.	+	.	transcript_id "AT1G36010.1"; gene_id "AT1G36010";
Chr1	Araport11	transposable_element	13426458	13430183	.	+	.	transcript_id "AT1TE43910"; gene_id "AT1TE43910";
Chr1	Araport11	transposon_fragment	13426458	13430183	.	+	.	transcript_id "AT1TE43910"; gene_id "AT1TE43910";
Chr1	Araport11	transposable_element	13430810	13430974	.	-	.	transcript_id "AT1TE43915"; gene_id "AT1TE43915";
Chr1	Araport11	transposon_fragment	13430810	13430974	.	-	.	transcript_id "AT1TE43915"; gene_id "AT1TE43915";
Chr1	Araport11	transposable_element	13431629	13431826	.	+	.	transcript_id "AT1TE43920"; gene_id "AT1TE43920";
Chr1	Araport11	transposon_fragment	13431629	13431826	.	+	.	transcript_id "AT1TE43920"; gene_id "AT1TE43920";
Chr1	Araport11	gene	13432418	13433062	.	+	.	transcript_id "AT1G36005"; gene_id "AT1G36005";
Chr1	Araport11	mRNA	13432418	13433062	.	+	.	transcript_id "AT1G36005"; gene_id "AT1G36005.1";
Chr1	Araport11	exon	13432418	13432649	.	+	.	transcript_id "AT1G36005.1"; gene_id "AT1G36005";
Chr1	Araport11	CDS	13432418	13432649	.	+	0	transcript_id "AT1G36005.1"; gene_id "AT1G36005";
Chr1	Araport11	protein	13432418	13433062	.	+	.	transcript_id "AT1G36005.1"; gene_id "AT1G36005";
Chr1	Araport11	exon	13432665	13432879	.	+	.	transcript_id "AT1G36005.1"; gene_id "AT1G36005";
Chr1	Araport11	CDS	13432665	13432879	.	+	2	transcript_id "AT1G36005.1"; gene_id "AT1G36005";
Chr1	Araport11	exon	13432979	13433062	.	+	.	transcript_id "AT1G36005.1"; gene_id "AT1G36005";
Chr1	Araport11	CDS	13432979	13433062	.	+	0	transcript_id "AT1G36005.1"; gene_id "AT1G36005";
Chr1	Araport11	transposable_element	13433003	13433333	.	+	.	transcript_id "AT1TE43925"; gene_id "AT1TE43925";
Chr1	Araport11	transposon_fragment	13433003	13433333	.	+	.	transcript_id "AT1TE43925"; gene_id "AT1TE43925";
Chr1	Araport11	transposable_element	13433334	13433620	.	+	.	transcript_id "AT1TE43930"; gene_id "AT1TE43930";
Chr1	Araport11	transposon_fragment	13433334	13433620	.	+	.	transcript_id "AT1TE43930"; gene_id "AT1TE43930";
Chr1	Araport11	transposable_element	13433621	13433658	.	+	.	transcript_id "AT1TE43935"; gene_id "AT1TE43935";
Chr1	Araport11	transposon_fragment	13433621	13433658	.	+	.	transcript_id "AT1TE43935"; gene_id "AT1TE43935";
Chr1	Araport11	gene	13433919	13434340	.	-	.	transcript_id "AT1G36020"; gene_id "AT1G36020";
Chr1	Araport11	mRNA	13433919	13434340	.	-	.	transcript_id "AT1G36020"; gene_id "AT1G36020.1";
Chr1	Araport11	exon	13433919	13434197	.	-	.	transcript_id "AT1G36020.1"; gene_id "AT1G36020";
Chr1	Araport11	CDS	13433919	13434197	.	-	0	transcript_id "AT1G36020.1"; gene_id "AT1G36020";
Chr1	Araport11	protein	13433919	13434340	.	-	.	transcript_id "AT1G36020.1"; gene_id "AT1G36020";
Chr1	Araport11	exon	13434269	13434340	.	-	.	transcript_id "AT1G36020.1"; gene_id "AT1G36020";
Chr1	Araport11	CDS	13434269	13434340	.	-	0	transcript_id "AT1G36020.1"; gene_id "AT1G36020";
Chr1	Araport11	transposable_element	13434452	13434603	.	+	.	transcript_id "AT1TE43940"; gene_id "AT1TE43940";
Chr1	Araport11	transposon_fragment	13434452	13434603	.	+	.	transcript_id "AT1TE43940"; gene_id "AT1TE43940";
Chr1	Araport11	gene	13434824	13435127	.	+	.	transcript_id ""; gene_id "";
Chr1	Araport11	lnc_RNA	13434824	13435127	.	+	.	transcript_id "AT1G06943"; gene_id "AT1G06943.1";
Chr1	Araport11	exon	13434824	13435127	.	+	.	transcript_id "AT1G06943.1"; gene_id "AT1G06943";
Chr1	Araport11	transposable_element	13435209	13435229	.	+	.	transcript_id "AT1TE43945"; gene_id "AT1TE43945";
Chr1	Araport11	transposon_fragment	13435209	13435229	.	+	.	transcript_id "AT1TE43945"; gene_id "AT1TE43945";
Chr1	Araport11	transposable_element	13435230	13435560	.	+	.	transcript_id "AT1TE43950"; gene_id "AT1TE43950";
Chr1	Araport11	transposon_fragment	13435230	13435560	.	+	.	transcript_id "AT1TE43950"; gene_id "AT1TE43950";
Chr1	Araport11	gene	13436586	13436828	.	+	.	transcript_id "AT1G36030"; gene_id "AT1G36030";
Chr1	Araport11	mRNA	13436586	13436828	.	+	.	transcript_id "AT1G36030"; gene_id "AT1G36030.1";
Chr1	Araport11	exon	13436586	13436828	.	+	.	transcript_id "AT1G36030.1"; gene_id "AT1G36030";
Chr1	Araport11	CDS	13436586	13436828	.	+	0	transcript_id "AT1G36030.1"; gene_id "AT1G36030";
Chr1	Araport11	protein	13436586	13436828	.	+	.	transcript_id "AT1G36030.1"; gene_id "AT1G36030";
Chr1	Araport11	transposable_element	13437265	13437314	.	+	.	transcript_id "AT1TE43955"; gene_id "AT1TE43955";
Chr1	Araport11	transposon_fragment	13437265	13437314	.	+	.	transcript_id "AT1TE43955"; gene_id "AT1TE43955";
Chr1	Araport11	transposable_element	13437315	13439349	.	+	.	transcript_id "AT1TE43960"; gene_id "AT1TE43960";
Chr1	Araport11	transposon_fragment	13437315	13439349	.	+	.	transcript_id "AT1TE43960"; gene_id "AT1TE43960";
Chr1	Araport11	transposable_element	13439350	13439371	.	+	.	transcript_id "AT1TE43965"; gene_id "AT1TE43965";
Chr1	Araport11	transposon_fragment	13439350	13439371	.	+	.	transcript_id "AT1TE43965"; gene_id "AT1TE43965";
Chr1	Araport11	transposable_element	13439372	13439443	.	-	.	transcript_id "AT1TE43970"; gene_id "AT1TE43970";
Chr1	Araport11	transposon_fragment	13439372	13439443	.	-	.	transcript_id "AT1TE43970"; gene_id "AT1TE43970";
Chr1	Araport11	transposable_element	13439444	13448530	.	+	.	transcript_id "AT1TE43975"; gene_id "AT1TE43975";
Chr1	Araport11	transposon_fragment	13439444	13448530	.	+	.	transcript_id "AT1TE43975"; gene_id "AT1TE43975";
Chr1	Araport11	transposable_element_gene	13440076	13445130	.	+	.	transcript_id "AT1G36035"; gene_id "AT1G36035";
Chr1	Araport11	mRNA	13440076	13445130	.	+	.	transcript_id "AT1G36035"; gene_id "AT1G36035.1";
Chr1	Araport11	exon	13440076	13445130	.	+	.	transcript_id "AT1G36035.1"; gene_id "AT1G36035";
Chr1	Araport11	transposable_element_gene	13446062	13447625	.	+	.	transcript_id "AT1G36040"; gene_id "AT1G36040";
Chr1	Araport11	mRNA	13446062	13447625	.	+	.	transcript_id "AT1G36040"; gene_id "AT1G36040.1";
Chr1	Araport11	exon	13446062	13447625	.	+	.	transcript_id "AT1G36040.1"; gene_id "AT1G36040";
Chr1	Araport11	transposable_element	13449166	13449263	.	+	.	transcript_id "AT1TE43980"; gene_id "AT1TE43980";
Chr1	Araport11	transposon_fragment	13449166	13449263	.	+	.	transcript_id "AT1TE43980"; gene_id "AT1TE43980";
Chr1	Araport11	transposable_element	13449264	13450021	.	-	.	transcript_id "AT1TE43985"; gene_id "AT1TE43985";
Chr1	Araport11	transposon_fragment	13449264	13449462	.	-	.	transcript_id "AT1TE43985"; gene_id "AT1TE43985";
Chr1	Araport11	transposable_element	13449463	13449759	.	-	.	transcript_id "AT1TE43990"; gene_id "AT1TE43990";
Chr1	Araport11	transposon_fragment	13449463	13449759	.	-	.	transcript_id "AT1TE43990"; gene_id "AT1TE43990";
Chr1	Araport11	transposon_fragment	13449760	13449793	.	-	.	transcript_id "AT1TE43985"; gene_id "AT1TE43985";
Chr1	Araport11	transposon_fragment	13449760	13450021	.	-	.	transcript_id "AT1TE43985"; gene_id "AT1TE43985";
Chr1	Araport11	gene	13450089	13453683	.	+	.	transcript_id "AT1G36050"; gene_id "AT1G36050";
Chr1	Araport11	mRNA	13450089	13453440	.	+	.	transcript_id "AT1G36050"; gene_id "AT1G36050.2";
Chr1	Araport11	five_prime_UTR	13450089	13450466	.	+	.	transcript_id "AT1G36050.2"; gene_id "AT1G36050";
Chr1	Araport11	exon	13450089	13450608	.	+	.	transcript_id "AT1G36050.2"; gene_id "AT1G36050";
Chr1	Araport11	mRNA	13450204	13453683	.	+	.	transcript_id "AT1G36050"; gene_id "AT1G36050.1";
Chr1	Araport11	five_prime_UTR	13450204	13450466	.	+	.	transcript_id "AT1G36050.1"; gene_id "AT1G36050";
Chr1	Araport11	exon	13450204	13450608	.	+	.	transcript_id "AT1G36050.1"; gene_id "AT1G36050";
Chr1	Araport11	CDS	13450467	13450608	.	+	0	transcript_id "AT1G36050.2"; gene_id "AT1G36050";
Chr1	Araport11	CDS	13450467	13450608	.	+	0	transcript_id "AT1G36050.1"; gene_id "AT1G36050";
Chr1	Araport11	protein	13450467	13453055	.	+	.	transcript_id "AT1G36050.2"; gene_id "AT1G36050";
Chr1	Araport11	protein	13450467	13453683	.	+	.	transcript_id "AT1G36050.1"; gene_id "AT1G36050";
Chr1	Araport11	CDS	13450694	13450767	.	+	2	transcript_id "AT1G36050.2"; gene_id "AT1G36050";
Chr1	Araport11	CDS	13450694	13450767	.	+	2	transcript_id "AT1G36050.1"; gene_id "AT1G36050";
Chr1	Araport11	exon	13450694	13450767	.	+	.	transcript_id "AT1G36050.2,AT1G36050.1"; gene_id "AT1G36050";
Chr1	Araport11	CDS	13450851	13450934	.	+	0	transcript_id "AT1G36050.2"; gene_id "AT1G36050";
Chr1	Araport11	CDS	13450851	13450934	.	+	0	transcript_id "AT1G36050.1"; gene_id "AT1G36050";
Chr1	Araport11	exon	13450851	13450934	.	+	.	transcript_id "AT1G36050.2,AT1G36050.1"; gene_id "AT1G36050";
Chr1	Araport11	CDS	13451029	13451109	.	+	0	transcript_id "AT1G36050.2"; gene_id "AT1G36050";
Chr1	Araport11	CDS	13451029	13451109	.	+	0	transcript_id "AT1G36050.1"; gene_id "AT1G36050";
Chr1	Araport11	exon	13451029	13451109	.	+	.	transcript_id "AT1G36050.2,AT1G36050.1"; gene_id "AT1G36050";
Chr1	Araport11	CDS	13451274	13451354	.	+	0	transcript_id "AT1G36050.2"; gene_id "AT1G36050";
Chr1	Araport11	CDS	13451274	13451354	.	+	0	transcript_id "AT1G36050.1"; gene_id "AT1G36050";
Chr1	Araport11	exon	13451274	13451354	.	+	.	transcript_id "AT1G36050.2,AT1G36050.1"; gene_id "AT1G36050";
Chr1	Araport11	CDS	13451598	13451690	.	+	0	transcript_id "AT1G36050.2"; gene_id "AT1G36050";
Chr1	Araport11	CDS	13451598	13451690	.	+	0	transcript_id "AT1G36050.1"; gene_id "AT1G36050";
Chr1	Araport11	exon	13451598	13451690	.	+	.	transcript_id "AT1G36050.2,AT1G36050.1"; gene_id "AT1G36050";
Chr1	Araport11	CDS	13451943	13452122	.	+	0	transcript_id "AT1G36050.2"; gene_id "AT1G36050";
Chr1	Araport11	CDS	13451943	13452122	.	+	0	transcript_id "AT1G36050.1"; gene_id "AT1G36050";
Chr1	Araport11	exon	13451943	13452122	.	+	.	transcript_id "AT1G36050.2,AT1G36050.1"; gene_id "AT1G36050";
Chr1	Araport11	CDS	13452209	13452276	.	+	0	transcript_id "AT1G36050.2"; gene_id "AT1G36050";
Chr1	Araport11	CDS	13452209	13452276	.	+	0	transcript_id "AT1G36050.1"; gene_id "AT1G36050";
Chr1	Araport11	exon	13452209	13452276	.	+	.	transcript_id "AT1G36050.2,AT1G36050.1"; gene_id "AT1G36050";
Chr1	Araport11	CDS	13452353	13452404	.	+	1	transcript_id "AT1G36050.2"; gene_id "AT1G36050";
Chr1	Araport11	CDS	13452353	13452404	.	+	1	transcript_id "AT1G36050.1"; gene_id "AT1G36050";
Chr1	Araport11	exon	13452353	13452404	.	+	.	transcript_id "AT1G36050.2,AT1G36050.1"; gene_id "AT1G36050";
Chr1	Araport11	CDS	13452497	13452550	.	+	0	transcript_id "AT1G36050.2"; gene_id "AT1G36050";
Chr1	Araport11	CDS	13452497	13452550	.	+	0	transcript_id "AT1G36050.1"; gene_id "AT1G36050";
Chr1	Araport11	exon	13452497	13452550	.	+	.	transcript_id "AT1G36050.2,AT1G36050.1"; gene_id "AT1G36050";
Chr1	Araport11	CDS	13452636	13452728	.	+	0	transcript_id "AT1G36050.2"; gene_id "AT1G36050";
Chr1	Araport11	CDS	13452636	13452728	.	+	0	transcript_id "AT1G36050.1"; gene_id "AT1G36050";
Chr1	Araport11	exon	13452636	13452728	.	+	.	transcript_id "AT1G36050.2,AT1G36050.1"; gene_id "AT1G36050";
Chr1	Araport11	CDS	13452811	13452877	.	+	0	transcript_id "AT1G36050.2"; gene_id "AT1G36050";
Chr1	Araport11	CDS	13452811	13452877	.	+	0	transcript_id "AT1G36050.1"; gene_id "AT1G36050";
Chr1	Araport11	exon	13452811	13452877	.	+	.	transcript_id "AT1G36050.2,AT1G36050.1"; gene_id "AT1G36050";
Chr1	Araport11	CDS	13452964	13453055	.	+	2	transcript_id "AT1G36050.2"; gene_id "AT1G36050";
Chr1	Araport11	exon	13452964	13453440	.	+	.	transcript_id "AT1G36050.2"; gene_id "AT1G36050";
Chr1	Araport11	exon	13452964	13453041	.	+	.	transcript_id "AT1G36050.1"; gene_id "AT1G36050";
Chr1	Araport11	CDS	13452964	13453041	.	+	2	transcript_id "AT1G36050.1"; gene_id "AT1G36050";
Chr1	Araport11	three_prime_UTR	13453056	13453440	.	+	.	transcript_id "AT1G36050.2"; gene_id "AT1G36050";
Chr1	Araport11	exon	13453361	13453683	.	+	.	transcript_id "AT1G36050.1"; gene_id "AT1G36050";
Chr1	Araport11	CDS	13453361	13453683	.	+	2	transcript_id "AT1G36050.1"; gene_id "AT1G36050";
Chr1	Araport11	transposable_element	13453497	13453646	.	+	.	transcript_id "AT1TE44000"; gene_id "AT1TE44000";
Chr1	Araport11	transposon_fragment	13453497	13453646	.	+	.	transcript_id "AT1TE44000"; gene_id "AT1TE44000";
Chr1	Araport11	transposable_element	13453741	13453968	.	+	.	transcript_id "AT1TE44005"; gene_id "AT1TE44005";
Chr1	Araport11	transposon_fragment	13453741	13453968	.	+	.	transcript_id "AT1TE44005"; gene_id "AT1TE44005";
Chr1	Araport11	gene	13454496	13456336	.	-	.	transcript_id "AT1G36060"; gene_id "AT1G36060";
Chr1	Araport11	mRNA	13454496	13456336	.	-	.	transcript_id "AT1G36060"; gene_id "AT1G36060.1";
Chr1	Araport11	three_prime_UTR	13454496	13454717	.	-	.	transcript_id "AT1G36060.1"; gene_id "AT1G36060";
Chr1	Araport11	exon	13454496	13456336	.	-	.	transcript_id "AT1G36060.1"; gene_id "AT1G36060";
Chr1	Araport11	CDS	13454718	13455662	.	-	0	transcript_id "AT1G36060.1"; gene_id "AT1G36060";
Chr1	Araport11	protein	13454718	13455662	.	-	.	transcript_id "AT1G36060.1"; gene_id "AT1G36060";
Chr1	Araport11	five_prime_UTR	13455663	13456336	.	-	.	transcript_id "AT1G36060.1"; gene_id "AT1G36060";
Chr1	Araport11	transposable_element	13456377	13456980	.	+	.	transcript_id "AT1TE44010"; gene_id "AT1TE44010";
Chr1	Araport11	transposon_fragment	13456377	13456980	.	+	.	transcript_id "AT1TE44010"; gene_id "AT1TE44010";
Chr1	Araport11	transposable_element	13456981	13457011	.	+	.	transcript_id "AT1TE44015"; gene_id "AT1TE44015";
Chr1	Araport11	transposon_fragment	13456981	13457011	.	+	.	transcript_id "AT1TE44015"; gene_id "AT1TE44015";
Chr1	Araport11	transposable_element	13457481	13457940	.	-	.	transcript_id "AT1TE44020"; gene_id "AT1TE44020";
Chr1	Araport11	transposon_fragment	13457481	13457940	.	-	.	transcript_id "AT1TE44020"; gene_id "AT1TE44020";
Chr1	Araport11	transposable_element	13458208	13458371	.	+	.	transcript_id "AT1TE44025"; gene_id "AT1TE44025";
Chr1	Araport11	transposon_fragment	13458208	13458371	.	+	.	transcript_id "AT1TE44025"; gene_id "AT1TE44025";
Chr1	Araport11	transposable_element	13458372	13459371	.	-	.	transcript_id "AT1TE44030"; gene_id "AT1TE44030";
Chr1	Araport11	transposon_fragment	13458372	13459371	.	-	.	transcript_id "AT1TE44030"; gene_id "AT1TE44030";
Chr1	Araport11	transposable_element	13459372	13459432	.	-	.	transcript_id "AT1TE44035"; gene_id "AT1TE44035";
Chr1	Araport11	transposon_fragment	13459372	13459432	.	-	.	transcript_id "AT1TE44035"; gene_id "AT1TE44035";
Chr1	Araport11	transposable_element	13460097	13460265	.	+	.	transcript_id "AT1TE44040"; gene_id "AT1TE44040";
Chr1	Araport11	transposon_fragment	13460097	13460265	.	+	.	transcript_id "AT1TE44040"; gene_id "AT1TE44040";
Chr1	Araport11	transposable_element	13460983	13461897	.	+	.	transcript_id "AT1TE44045"; gene_id "AT1TE44045";
Chr1	Araport11	transposon_fragment	13460983	13461897	.	+	.	transcript_id "AT1TE44045"; gene_id "AT1TE44045";
Chr1	Araport11	transposable_element	13461898	13462182	.	+	.	transcript_id "AT1TE44050"; gene_id "AT1TE44050";
Chr1	Araport11	transposon_fragment	13461898	13462182	.	+	.	transcript_id "AT1TE44050"; gene_id "AT1TE44050";
Chr1	Araport11	transposable_element	13464543	13465904	.	-	.	transcript_id "AT1TE44055"; gene_id "AT1TE44055";
Chr1	Araport11	transposon_fragment	13464543	13465904	.	-	.	transcript_id "AT1TE44055"; gene_id "AT1TE44055";
Chr1	Araport11	transposable_element	13465905	13466750	.	+	.	transcript_id "AT1TE44060"; gene_id "AT1TE44060";
Chr1	Araport11	transposon_fragment	13465905	13466750	.	+	.	transcript_id "AT1TE44060"; gene_id "AT1TE44060";
Chr1	Araport11	gene	13466694	13470936	.	-	.	transcript_id "AT1G36070"; gene_id "AT1G36070";
Chr1	Araport11	mRNA	13466694	13470936	.	-	.	transcript_id "AT1G36070"; gene_id "AT1G36070.2";
Chr1	Araport11	three_prime_UTR	13466694	13467163	.	-	.	transcript_id "AT1G36070.2"; gene_id "AT1G36070";
Chr1	Araport11	exon	13466694	13467577	.	-	.	transcript_id "AT1G36070.2"; gene_id "AT1G36070";
Chr1	Araport11	mRNA	13466724	13470899	.	-	.	transcript_id "AT1G36070"; gene_id "AT1G36070.1";
Chr1	Araport11	three_prime_UTR	13466724	13467163	.	-	.	transcript_id "AT1G36070.1"; gene_id "AT1G36070";
Chr1	Araport11	exon	13466724	13467577	.	-	.	transcript_id "AT1G36070.1"; gene_id "AT1G36070";
Chr1	Araport11	mRNA	13466854	13469562	.	-	.	transcript_id "AT1G36070"; gene_id "AT1G36070.3";
Chr1	Araport11	exon	13466854	13466983	.	-	.	transcript_id "AT1G36070.3"; gene_id "AT1G36070";
Chr1	Araport11	three_prime_UTR	13466854	13466983	.	-	.	transcript_id "AT1G36070.3"; gene_id "AT1G36070";
Chr1	Araport11	mRNA	13466947	13469892	.	-	.	transcript_id "AT1G36070"; gene_id "AT1G36070.5";
Chr1	Araport11	mRNA	13466947	13470936	.	-	.	transcript_id "AT1G36070"; gene_id "AT1G36070.4";
Chr1	Araport11	three_prime_UTR	13466947	13467163	.	-	.	transcript_id "AT1G36070.5,AT1G36070.4"; gene_id "AT1G36070";
Chr1	Araport11	exon	13466947	13467577	.	-	.	transcript_id "AT1G36070.5,AT1G36070.4"; gene_id "AT1G36070";
Chr1	Araport11	three_prime_UTR	13467158	13467163	.	-	.	transcript_id "AT1G36070.3"; gene_id "AT1G36070";
Chr1	Araport11	exon	13467158	13467577	.	-	.	transcript_id "AT1G36070.3"; gene_id "AT1G36070";
Chr1	Araport11	CDS	13467164	13467577	.	-	0	transcript_id "AT1G36070.2"; gene_id "AT1G36070";
Chr1	Araport11	CDS	13467164	13467577	.	-	0	transcript_id "AT1G36070.1"; gene_id "AT1G36070";
Chr1	Araport11	CDS	13467164	13467577	.	-	0	transcript_id "AT1G36070.3"; gene_id "AT1G36070";
Chr1	Araport11	CDS	13467164	13467577	.	-	0	transcript_id "AT1G36070.5"; gene_id "AT1G36070";
Chr1	Araport11	CDS	13467164	13467577	.	-	0	transcript_id "AT1G36070.4"; gene_id "AT1G36070";
Chr1	Araport11	protein	13467164	13468654	.	-	.	transcript_id "AT1G36070.3"; gene_id "AT1G36070";
Chr1	Araport11	protein	13467164	13468654	.	-	.	transcript_id "AT1G36070.5"; gene_id "AT1G36070";
Chr1	Araport11	protein	13467164	13470263	.	-	.	transcript_id "AT1G36070.4"; gene_id "AT1G36070";
Chr1	Araport11	protein	13467164	13470386	.	-	.	transcript_id "AT1G36070.2"; gene_id "AT1G36070";
Chr1	Araport11	protein	13467164	13470386	.	-	.	transcript_id "AT1G36070.1"; gene_id "AT1G36070";
Chr1	Araport11	CDS	13467778	13467864	.	-	0	transcript_id "AT1G36070.2"; gene_id "AT1G36070";
Chr1	Araport11	CDS	13467778	13467864	.	-	0	transcript_id "AT1G36070.1"; gene_id "AT1G36070";
Chr1	Araport11	CDS	13467778	13467864	.	-	0	transcript_id "AT1G36070.3"; gene_id "AT1G36070";
Chr1	Araport11	CDS	13467778	13467864	.	-	0	transcript_id "AT1G36070.5"; gene_id "AT1G36070";
Chr1	Araport11	CDS	13467778	13467864	.	-	0	transcript_id "AT1G36070.4"; gene_id "AT1G36070";
Chr1	Araport11	exon	13467778	13467864	.	-	.	transcript_id "AT1G36070.2,AT1G36070.1,AT1G36070.3,AT1G36070.5,AT1G36070.4"; gene_id "AT1G36070";
Chr1	Araport11	CDS	13467964	13468069	.	-	1	transcript_id "AT1G36070.2"; gene_id "AT1G36070";
Chr1	Araport11	CDS	13467964	13468069	.	-	1	transcript_id "AT1G36070.1"; gene_id "AT1G36070";
Chr1	Araport11	CDS	13467964	13468069	.	-	1	transcript_id "AT1G36070.3"; gene_id "AT1G36070";
Chr1	Araport11	CDS	13467964	13468069	.	-	1	transcript_id "AT1G36070.5"; gene_id "AT1G36070";
Chr1	Araport11	CDS	13467964	13468069	.	-	1	transcript_id "AT1G36070.4"; gene_id "AT1G36070";
Chr1	Araport11	exon	13467964	13468069	.	-	.	transcript_id "AT1G36070.2,AT1G36070.1,AT1G36070.3,AT1G36070.5,AT1G36070.4"; gene_id "AT1G36070";
Chr1	Araport11	CDS	13468177	13468268	.	-	0	transcript_id "AT1G36070.2"; gene_id "AT1G36070";
Chr1	Araport11	CDS	13468177	13468268	.	-	0	transcript_id "AT1G36070.1"; gene_id "AT1G36070";
Chr1	Araport11	CDS	13468177	13468268	.	-	0	transcript_id "AT1G36070.3"; gene_id "AT1G36070";
Chr1	Araport11	CDS	13468177	13468268	.	-	0	transcript_id "AT1G36070.5"; gene_id "AT1G36070";
Chr1	Araport11	CDS	13468177	13468268	.	-	0	transcript_id "AT1G36070.4"; gene_id "AT1G36070";
Chr1	Araport11	exon	13468177	13468268	.	-	.	transcript_id "AT1G36070.2,AT1G36070.1,AT1G36070.3,AT1G36070.5,AT1G36070.4"; gene_id "AT1G36070";
Chr1	Araport11	CDS	13468368	13468478	.	-	0	transcript_id "AT1G36070.2"; gene_id "AT1G36070";
Chr1	Araport11	CDS	13468368	13468478	.	-	0	transcript_id "AT1G36070.1"; gene_id "AT1G36070";
Chr1	Araport11	CDS	13468368	13468478	.	-	0	transcript_id "AT1G36070.3"; gene_id "AT1G36070";
Chr1	Araport11	CDS	13468368	13468478	.	-	0	transcript_id "AT1G36070.5"; gene_id "AT1G36070";
Chr1	Araport11	CDS	13468368	13468478	.	-	0	transcript_id "AT1G36070.4"; gene_id "AT1G36070";
Chr1	Araport11	exon	13468368	13468478	.	-	.	transcript_id "AT1G36070.2,AT1G36070.1,AT1G36070.3,AT1G36070.5,AT1G36070.4"; gene_id "AT1G36070";
Chr1	Araport11	CDS	13468565	13468699	.	-	0	transcript_id "AT1G36070.2"; gene_id "AT1G36070";
Chr1	Araport11	CDS	13468565	13468699	.	-	0	transcript_id "AT1G36070.1"; gene_id "AT1G36070";
Chr1	Araport11	CDS	13468565	13468654	.	-	0	transcript_id "AT1G36070.3"; gene_id "AT1G36070";
Chr1	Araport11	CDS	13468565	13468654	.	-	0	transcript_id "AT1G36070.5"; gene_id "AT1G36070";
Chr1	Araport11	CDS	13468565	13468699	.	-	0	transcript_id "AT1G36070.4"; gene_id "AT1G36070";
Chr1	Araport11	exon	13468565	13468699	.	-	.	transcript_id "AT1G36070.2,AT1G36070.1,AT1G36070.3,AT1G36070.5,AT1G36070.4"; gene_id "AT1G36070";
Chr1	Araport11	five_prime_UTR	13468655	13468699	.	-	.	transcript_id "AT1G36070.3,AT1G36070.5"; gene_id "AT1G36070";
Chr1	Araport11	exon	13469098	13469562	.	-	.	transcript_id "AT1G36070.3"; gene_id "AT1G36070";
Chr1	Araport11	five_prime_UTR	13469098	13469562	.	-	.	transcript_id "AT1G36070.3"; gene_id "AT1G36070";
Chr1	Araport11	exon	13469098	13469892	.	-	.	transcript_id "AT1G36070.5"; gene_id "AT1G36070";
Chr1	Araport11	five_prime_UTR	13469098	13469892	.	-	.	transcript_id "AT1G36070.5"; gene_id "AT1G36070";
Chr1	Araport11	CDS	13469914	13470003	.	-	0	transcript_id "AT1G36070.2"; gene_id "AT1G36070";
Chr1	Araport11	CDS	13469914	13470003	.	-	0	transcript_id "AT1G36070.1"; gene_id "AT1G36070";
Chr1	Araport11	CDS	13469914	13470003	.	-	0	transcript_id "AT1G36070.4"; gene_id "AT1G36070";
Chr1	Araport11	exon	13469914	13470003	.	-	.	transcript_id "AT1G36070.2,AT1G36070.1,AT1G36070.4"; gene_id "AT1G36070";
Chr1	Araport11	exon	13470096	13470266	.	-	.	transcript_id "AT1G36070.2"; gene_id "AT1G36070";
Chr1	Araport11	CDS	13470096	13470266	.	-	0	transcript_id "AT1G36070.2"; gene_id "AT1G36070";
Chr1	Araport11	exon	13470096	13470269	.	-	.	transcript_id "AT1G36070.1"; gene_id "AT1G36070";
Chr1	Araport11	CDS	13470096	13470269	.	-	0	transcript_id "AT1G36070.1"; gene_id "AT1G36070";
Chr1	Araport11	CDS	13470096	13470263	.	-	0	transcript_id "AT1G36070.4"; gene_id "AT1G36070";
Chr1	Araport11	exon	13470096	13470394	.	-	.	transcript_id "AT1G36070.4"; gene_id "AT1G36070";
Chr1	Araport11	five_prime_UTR	13470264	13470394	.	-	.	transcript_id "AT1G36070.4"; gene_id "AT1G36070";
Chr1	Araport11	CDS	13470339	13470386	.	-	0	transcript_id "AT1G36070.2"; gene_id "AT1G36070";
Chr1	Araport11	CDS	13470339	13470386	.	-	0	transcript_id "AT1G36070.1"; gene_id "AT1G36070";
Chr1	Araport11	exon	13470339	13470394	.	-	.	transcript_id "AT1G36070.2,AT1G36070.1"; gene_id "AT1G36070";
Chr1	Araport11	five_prime_UTR	13470387	13470394	.	-	.	transcript_id "AT1G36070.2,AT1G36070.1"; gene_id "AT1G36070";
Chr1	Araport11	exon	13470510	13470899	.	-	.	transcript_id "AT1G36070.1"; gene_id "AT1G36070";
Chr1	Araport11	five_prime_UTR	13470510	13470899	.	-	.	transcript_id "AT1G36070.1"; gene_id "AT1G36070";
Chr1	Araport11	exon	13470510	13470936	.	-	.	transcript_id "AT1G36070.2,AT1G36070.4"; gene_id "AT1G36070";
Chr1	Araport11	five_prime_UTR	13470510	13470936	.	-	.	transcript_id "AT1G36070.2,AT1G36070.4"; gene_id "AT1G36070";
Chr1	Araport11	gene	13470980	13471202	.	+	.	transcript_id ""; gene_id "";
Chr1	Araport11	lnc_RNA	13470980	13471202	.	+	.	transcript_id "AT1G06947"; gene_id "AT1G06947.1";
Chr1	Araport11	exon	13470980	13471202	.	+	.	transcript_id "AT1G06947.1"; gene_id "AT1G06947";
Chr1	Araport11	gene	13471047	13471267	.	-	.	transcript_id ""; gene_id "";
Chr1	Araport11	lnc_RNA	13471047	13471267	.	-	.	transcript_id "AT1G06953"; gene_id "AT1G06953.1";
Chr1	Araport11	exon	13471047	13471267	.	-	.	transcript_id "AT1G06953.1"; gene_id "AT1G06953";
Chr1	Araport11	transposable_element	13473487	13473687	.	-	.	transcript_id "AT1TE44080"; gene_id "AT1TE44080";
Chr1	Araport11	transposon_fragment	13473487	13473687	.	-	.	transcript_id "AT1TE44080"; gene_id "AT1TE44080";
Chr1	Araport11	transposable_element	13473688	13474500	.	-	.	transcript_id "AT1TE44085"; gene_id "AT1TE44085";
Chr1	Araport11	transposon_fragment	13473688	13474500	.	-	.	transcript_id "AT1TE44085"; gene_id "AT1TE44085";
Chr1	Araport11	transposable_element	13474501	13474564	.	-	.	transcript_id "AT1TE44090"; gene_id "AT1TE44090";
Chr1	Araport11	transposon_fragment	13474501	13474564	.	-	.	transcript_id "AT1TE44090"; gene_id "AT1TE44090";
Chr1	Araport11	transposable_element	13475894	13476001	.	-	.	transcript_id "AT1TE44095"; gene_id "AT1TE44095";
Chr1	Araport11	transposon_fragment	13475894	13476001	.	-	.	transcript_id "AT1TE44095"; gene_id "AT1TE44095";
Chr1	Araport11	transposable_element	13476002	13477572	.	-	.	transcript_id "AT1TE44100"; gene_id "AT1TE44100";
Chr1	Araport11	transposon_fragment	13476002	13477572	.	-	.	transcript_id "AT1TE44100"; gene_id "AT1TE44100";
Chr1	Araport11	gene	13477922	13478204	.	+	.	transcript_id ""; gene_id "";
Chr1	Araport11	lnc_RNA	13477922	13478204	.	+	.	transcript_id "AT1G06957"; gene_id "AT1G06957.1";
Chr1	Araport11	exon	13477922	13478056	.	+	.	transcript_id "AT1G06957.1"; gene_id "AT1G06957";
Chr1	Araport11	exon	13478127	13478204	.	+	.	transcript_id "AT1G06957.1"; gene_id "AT1G06957";
Chr1	Araport11	transposable_element	13479020	13480875	.	-	.	transcript_id "AT1TE44105"; gene_id "AT1TE44105";
Chr1	Araport11	transposon_fragment	13479020	13479155	.	-	.	transcript_id "AT1TE44105"; gene_id "AT1TE44105";
Chr1	Araport11	transposable_element	13479164	13479193	.	-	.	transcript_id "AT1TE44110"; gene_id "AT1TE44110";
Chr1	Araport11	transposon_fragment	13479164	13479193	.	-	.	transcript_id "AT1TE44110"; gene_id "AT1TE44110";
Chr1	Araport11	transposable_element	13479194	13480165	.	-	.	transcript_id "AT1TE44115"; gene_id "AT1TE44115";
Chr1	Araport11	transposon_fragment	13479194	13480165	.	-	.	transcript_id "AT1TE44115"; gene_id "AT1TE44115";
Chr1	Araport11	transposable_element	13480166	13480491	.	-	.	transcript_id "AT1TE44120"; gene_id "AT1TE44120";
Chr1	Araport11	transposon_fragment	13480166	13480491	.	-	.	transcript_id "AT1TE44120"; gene_id "AT1TE44120";
Chr1	Araport11	transposon_fragment	13480524	13480875	.	-	.	transcript_id "AT1TE44105"; gene_id "AT1TE44105";
Chr1	Araport11	gene	13481665	13482785	.	-	.	transcript_id "AT1G36078"; gene_id "AT1G36078";
Chr1	Araport11	mRNA	13481665	13482785	.	-	.	transcript_id "AT1G36078"; gene_id "AT1G36078.1";
Chr1	Araport11	three_prime_UTR	13481665	13481696	.	-	.	transcript_id "AT1G36078.1"; gene_id "AT1G36078";
Chr1	Araport11	exon	13481665	13481873	.	-	.	transcript_id "AT1G36078.1"; gene_id "AT1G36078";
Chr1	Araport11	CDS	13481697	13481873	.	-	0	transcript_id "AT1G36078.1"; gene_id "AT1G36078";
Chr1	Araport11	protein	13481697	13482651	.	-	.	transcript_id "AT1G36078.1"; gene_id "AT1G36078";
Chr1	Araport11	exon	13482282	13482372	.	-	.	transcript_id "AT1G36078.1"; gene_id "AT1G36078";
Chr1	Araport11	CDS	13482282	13482372	.	-	1	transcript_id "AT1G36078.1"; gene_id "AT1G36078";
Chr1	Araport11	CDS	13482632	13482651	.	-	0	transcript_id "AT1G36078.1"; gene_id "AT1G36078";
Chr1	Araport11	exon	13482632	13482785	.	-	.	transcript_id "AT1G36078.1"; gene_id "AT1G36078";
Chr1	Araport11	five_prime_UTR	13482652	13482785	.	-	.	transcript_id "AT1G36078.1"; gene_id "AT1G36078";
Chr1	Araport11	transposable_element	13482748	13490426	.	-	.	transcript_id "AT1TE44125"; gene_id "AT1TE44125";
Chr1	Araport11	transposon_fragment	13482748	13485855	.	-	.	transcript_id "AT1TE44125"; gene_id "AT1TE44125";
Chr1	Araport11	transposable_element_gene	13483143	13485572	.	+	.	transcript_id "AT1G36080"; gene_id "AT1G36080";
Chr1	Araport11	mRNA	13483143	13485572	.	+	.	transcript_id "AT1G36080"; gene_id "AT1G36080.1";
Chr1	Araport11	exon	13483143	13485572	.	+	.	transcript_id "AT1G36080.1"; gene_id "AT1G36080";
Chr1	Araport11	transposon_fragment	13485856	13486662	.	-	.	transcript_id "AT1TE44125"; gene_id "AT1TE44125";
Chr1	Araport11	gene	13486004	13486920	.	-	.	transcript_id "AT1G36085"; gene_id "AT1G36085";
Chr1	Araport11	mRNA	13486004	13486920	.	-	.	transcript_id "AT1G36085"; gene_id "AT1G36085.1";
Chr1	Araport11	three_prime_UTR	13486004	13486143	.	-	.	transcript_id "AT1G36085.1"; gene_id "AT1G36085";
Chr1	Araport11	exon	13486004	13486392	.	-	.	transcript_id "AT1G36085.1"; gene_id "AT1G36085";
Chr1	Araport11	CDS	13486144	13486392	.	-	0	transcript_id "AT1G36085.1"; gene_id "AT1G36085";
Chr1	Araport11	protein	13486144	13486480	.	-	.	transcript_id "AT1G36085.1"; gene_id "AT1G36085";
Chr1	Araport11	CDS	13486472	13486480	.	-	0	transcript_id "AT1G36085.1"; gene_id "AT1G36085";
Chr1	Araport11	exon	13486472	13486651	.	-	.	transcript_id "AT1G36085.1"; gene_id "AT1G36085";
Chr1	Araport11	five_prime_UTR	13486481	13486651	.	-	.	transcript_id "AT1G36085.1"; gene_id "AT1G36085";
Chr1	Araport11	transposon_fragment	13486651	13487920	.	-	.	transcript_id "AT1TE44125"; gene_id "AT1TE44125";
Chr1	Araport11	exon	13486776	13486920	.	-	.	transcript_id "AT1G36085.1"; gene_id "AT1G36085";
Chr1	Araport11	five_prime_UTR	13486776	13486920	.	-	.	transcript_id "AT1G36085.1"; gene_id "AT1G36085";
Chr1	Araport11	transposable_element_gene	13487657	13489700	.	-	.	transcript_id "AT1G36090"; gene_id "AT1G36090";
Chr1	Araport11	mRNA	13487657	13489700	.	-	.	transcript_id "AT1G36090"; gene_id "AT1G36090.1";
Chr1	Araport11	exon	13487657	13489700	.	-	.	transcript_id "AT1G36090.1"; gene_id "AT1G36090";
Chr1	Araport11	transposon_fragment	13487917	13490426	.	-	.	transcript_id "AT1TE44125"; gene_id "AT1TE44125";
Chr1	Araport11	transposable_element	13490621	13490824	.	-	.	transcript_id "AT1TE44130"; gene_id "AT1TE44130";
Chr1	Araport11	transposon_fragment	13490621	13490824	.	-	.	transcript_id "AT1TE44130"; gene_id "AT1TE44130";
Chr1	Araport11	gene	13491370	13492725	.	-	.	transcript_id "AT1G36095"; gene_id "AT1G36095";
Chr1	Araport11	mRNA	13491370	13492725	.	-	.	transcript_id "AT1G36095"; gene_id "AT1G36095.1";
Chr1	Araport11	exon	13491370	13491758	.	-	.	transcript_id "AT1G36095.1"; gene_id "AT1G36095";
Chr1	Araport11	CDS	13491370	13491758	.	-	2	transcript_id "AT1G36095.1"; gene_id "AT1G36095";
Chr1	Araport11	protein	13491370	13492725	.	-	.	transcript_id "AT1G36095.1"; gene_id "AT1G36095";
Chr1	Araport11	exon	13491848	13491961	.	-	.	transcript_id "AT1G36095.1"; gene_id "AT1G36095";
Chr1	Araport11	CDS	13491848	13491961	.	-	2	transcript_id "AT1G36095.1"; gene_id "AT1G36095";
Chr1	Araport11	exon	13492323	13492725	.	-	.	transcript_id "AT1G36095.1"; gene_id "AT1G36095";
Chr1	Araport11	CDS	13492323	13492725	.	-	0	transcript_id "AT1G36095.1"; gene_id "AT1G36095";
Chr1	Araport11	transposable_element	13493209	13493350	.	+	.	transcript_id "AT1TE44135"; gene_id "AT1TE44135";
Chr1	Araport11	transposon_fragment	13493209	13493350	.	+	.	transcript_id "AT1TE44135"; gene_id "AT1TE44135";
Chr1	Araport11	transposable_element	13494260	13494325	.	-	.	transcript_id "AT1TE44140"; gene_id "AT1TE44140";
Chr1	Araport11	transposon_fragment	13494260	13494325	.	-	.	transcript_id "AT1TE44140"; gene_id "AT1TE44140";
Chr1	Araport11	gene	13494652	13495215	.	+	.	transcript_id "AT1G36100"; gene_id "AT1G36100";
Chr1	Araport11	mRNA	13494652	13495215	.	+	.	transcript_id "AT1G36100"; gene_id "AT1G36100.1";
Chr1	Araport11	exon	13494652	13495215	.	+	.	transcript_id "AT1G36100.1"; gene_id "AT1G36100";
Chr1	Araport11	CDS	13494652	13495215	.	+	0	transcript_id "AT1G36100.1"; gene_id "AT1G36100";
Chr1	Araport11	protein	13494652	13495215	.	+	.	transcript_id "AT1G36100.1"; gene_id "AT1G36100";
Chr1	Araport11	transposable_element	13495213	13495253	.	-	.	transcript_id "AT1TE44145"; gene_id "AT1TE44145";
Chr1	Araport11	transposon_fragment	13495213	13495253	.	-	.	transcript_id "AT1TE44145"; gene_id "AT1TE44145";
Chr1	Araport11	transposable_element	13495254	13495370	.	-	.	transcript_id "AT1TE44150"; gene_id "AT1TE44150";
Chr1	Araport11	transposon_fragment	13495254	13495370	.	-	.	transcript_id "AT1TE44150"; gene_id "AT1TE44150";
Chr1	Araport11	transposable_element	13495371	13496086	.	-	.	transcript_id "AT1TE44155"; gene_id "AT1TE44155";
Chr1	Araport11	transposon_fragment	13495371	13496086	.	-	.	transcript_id "AT1TE44155"; gene_id "AT1TE44155";
Chr1	Araport11	transposable_element	13496087	13496225	.	-	.	transcript_id "AT1TE44160"; gene_id "AT1TE44160";
Chr1	Araport11	transposon_fragment	13496087	13496225	.	-	.	transcript_id "AT1TE44160"; gene_id "AT1TE44160";
Chr1	Araport11	transposable_element	13496334	13496961	.	-	.	transcript_id "AT1TE44165"; gene_id "AT1TE44165";
Chr1	Araport11	transposon_fragment	13496334	13496961	.	-	.	transcript_id "AT1TE44165"; gene_id "AT1TE44165";
Chr1	Araport11	transposable_element	13497533	13497563	.	-	.	transcript_id "AT1TE44170"; gene_id "AT1TE44170";
Chr1	Araport11	transposon_fragment	13497533	13497563	.	-	.	transcript_id "AT1TE44170"; gene_id "AT1TE44170";
Chr1	Araport11	transposable_element	13497564	13498532	.	-	.	transcript_id "AT1TE44175"; gene_id "AT1TE44175";
Chr1	Araport11	transposon_fragment	13497564	13497746	.	-	.	transcript_id "AT1TE44175"; gene_id "AT1TE44175";
Chr1	Araport11	transposon_fragment	13497740	13498532	.	-	.	transcript_id "AT1TE44175"; gene_id "AT1TE44175";
Chr1	Araport11	transposon_fragment	13497914	13498532	.	-	.	transcript_id "AT1TE44175"; gene_id "AT1TE44175";
Chr1	Araport11	transposable_element_gene	13499042	13500993	.	+	.	transcript_id "AT1G36105"; gene_id "AT1G36105";
Chr1	Araport11	mRNA	13499042	13500993	.	+	.	transcript_id "AT1G36105"; gene_id "AT1G36105.1";
Chr1	Araport11	exon	13499042	13500993	.	+	.	transcript_id "AT1G36105.1"; gene_id "AT1G36105";
Chr1	Araport11	transposable_element	13499730	13500849	.	+	.	transcript_id "AT1TE44180"; gene_id "AT1TE44180";
Chr1	Araport11	transposon_fragment	13499730	13500849	.	+	.	transcript_id "AT1TE44180"; gene_id "AT1TE44180";
Chr1	Araport11	transposable_element	13500850	13500891	.	+	.	transcript_id "AT1TE44185"; gene_id "AT1TE44185";
Chr1	Araport11	transposon_fragment	13500850	13500891	.	+	.	transcript_id "AT1TE44185"; gene_id "AT1TE44185";
Chr1	Araport11	transposable_element	13500959	13501073	.	+	.	transcript_id "AT1TE44190"; gene_id "AT1TE44190";
Chr1	Araport11	transposon_fragment	13500959	13501073	.	+	.	transcript_id "AT1TE44190"; gene_id "AT1TE44190";
Chr1	Araport11	gene	13501086	13502283	.	+	.	transcript_id ""; gene_id "";
Chr1	Araport11	lnc_RNA	13501086	13502283	.	+	.	transcript_id "AT1G06963"; gene_id "AT1G06963.1";
Chr1	Araport11	exon	13501086	13501646	.	+	.	transcript_id "AT1G06963.1"; gene_id "AT1G06963";
Chr1	Araport11	exon	13502019	13502283	.	+	.	transcript_id "AT1G06963.1"; gene_id "AT1G06963";
Chr1	Araport11	transposable_element	13502554	13502777	.	+	.	transcript_id "AT1TE44195"; gene_id "AT1TE44195";
Chr1	Araport11	transposon_fragment	13502554	13502777	.	+	.	transcript_id "AT1TE44195"; gene_id "AT1TE44195";
Chr1	Araport11	transposable_element	13503767	13504265	.	-	.	transcript_id "AT1TE44200"; gene_id "AT1TE44200";
Chr1	Araport11	transposon_fragment	13503767	13504265	.	-	.	transcript_id "AT1TE44200"; gene_id "AT1TE44200";
Chr1	Araport11	transposable_element_gene	13503912	13506396	.	-	.	transcript_id "AT1G36110"; gene_id "AT1G36110";
Chr1	Araport11	mRNA	13503912	13506396	.	-	.	transcript_id "AT1G36110"; gene_id "AT1G36110.1";
Chr1	Araport11	exon	13503912	13506396	.	-	.	transcript_id "AT1G36110.1"; gene_id "AT1G36110";
Chr1	Araport11	transposable_element	13504266	13505061	.	-	.	transcript_id "AT1TE44205"; gene_id "AT1TE44205";
Chr1	Araport11	transposon_fragment	13504266	13505061	.	-	.	transcript_id "AT1TE44205"; gene_id "AT1TE44205";
Chr1	Araport11	transposable_element	13505062	13505087	.	-	.	transcript_id "AT1TE44210"; gene_id "AT1TE44210";
Chr1	Araport11	transposon_fragment	13505062	13505083	.	-	.	transcript_id "AT1TE44210"; gene_id "AT1TE44210";
Chr1	Araport11	transposon_fragment	13505062	13505087	.	-	.	transcript_id "AT1TE44210"; gene_id "AT1TE44210";
Chr1	Araport11	transposable_element	13505094	13506749	.	-	.	transcript_id "AT1TE44215"; gene_id "AT1TE44215";
Chr1	Araport11	transposon_fragment	13505094	13506749	.	-	.	transcript_id "AT1TE44215"; gene_id "AT1TE44215";
Chr1	Araport11	transposable_element	13506750	13507194	.	-	.	transcript_id "AT1TE44220"; gene_id "AT1TE44220";
Chr1	Araport11	transposon_fragment	13506750	13507194	.	-	.	transcript_id "AT1TE44220"; gene_id "AT1TE44220";
Chr1	Araport11	transposable_element	13507195	13507779	.	-	.	transcript_id "AT1TE44225"; gene_id "AT1TE44225";
Chr1	Araport11	transposon_fragment	13507195	13507779	.	-	.	transcript_id "AT1TE44225"; gene_id "AT1TE44225";
Chr1	Araport11	transposable_element	13507780	13515964	.	-	.	transcript_id "AT1TE44230"; gene_id "AT1TE44230";
Chr1	Araport11	transposon_fragment	13507780	13511116	.	-	.	transcript_id "AT1TE44230"; gene_id "AT1TE44230";
Chr1	Araport11	transposable_element_gene	13509837	13514564	.	-	.	transcript_id "AT1G36120"; gene_id "AT1G36120";
Chr1	Araport11	mRNA	13509837	13514564	.	-	.	transcript_id "AT1G36120"; gene_id "AT1G36120.1";
Chr1	Araport11	exon	13509837	13514564	.	-	.	transcript_id "AT1G36120.1"; gene_id "AT1G36120";
Chr1	Araport11	transposon_fragment	13511117	13515964	.	-	.	transcript_id "AT1TE44230"; gene_id "AT1TE44230";
Chr1	Araport11	transposable_element	13515965	13517626	.	-	.	transcript_id "AT1TE44235"; gene_id "AT1TE44235";
Chr1	Araport11	transposon_fragment	13515965	13517626	.	-	.	transcript_id "AT1TE44235"; gene_id "AT1TE44235";
Chr1	Araport11	transposable_element_gene	13516325	13520545	.	-	.	transcript_id "AT1G36130"; gene_id "AT1G36130";
Chr1	Araport11	mRNA	13516325	13520545	.	-	.	transcript_id "AT1G36130"; gene_id "AT1G36130.1";
Chr1	Araport11	exon	13516325	13520545	.	-	.	transcript_id "AT1G36130.1"; gene_id "AT1G36130";
Chr1	Araport11	transposable_element	13517653	13517708	.	-	.	transcript_id "AT1TE44240"; gene_id "AT1TE44240";
Chr1	Araport11	transposon_fragment	13517653	13517708	.	-	.	transcript_id "AT1TE44240"; gene_id "AT1TE44240";
Chr1	Araport11	transposable_element	13517709	13517733	.	+	.	transcript_id "AT1TE44245"; gene_id "AT1TE44245";
Chr1	Araport11	transposon_fragment	13517709	13517733	.	+	.	transcript_id "AT1TE44245"; gene_id "AT1TE44245";
Chr1	Araport11	transposable_element	13517763	13520558	.	-	.	transcript_id "AT1TE44250"; gene_id "AT1TE44250";
Chr1	Araport11	transposon_fragment	13517763	13520558	.	-	.	transcript_id "AT1TE44250"; gene_id "AT1TE44250";
Chr1	Araport11	transposable_element	13520559	13524125	.	-	.	transcript_id "AT1TE44255"; gene_id "AT1TE44255";
Chr1	Araport11	transposon_fragment	13520559	13524125	.	-	.	transcript_id "AT1TE44255"; gene_id "AT1TE44255";
Chr1	Araport11	transposable_element	13524126	13524980	.	-	.	transcript_id "AT1TE44260"; gene_id "AT1TE44260";
Chr1	Araport11	transposon_fragment	13524126	13524371	.	-	.	transcript_id "AT1TE44260"; gene_id "AT1TE44260";
Chr1	Araport11	transposon_fragment	13524769	13524980	.	-	.	transcript_id "AT1TE44260"; gene_id "AT1TE44260";
Chr1	Araport11	transposable_element_gene	13524940	13527049	.	-	.	transcript_id "AT1G36140"; gene_id "AT1G36140";
Chr1	Araport11	mRNA	13524940	13527049	.	-	.	transcript_id "AT1G36140"; gene_id "AT1G36140.1";
Chr1	Araport11	exon	13524940	13527049	.	-	.	transcript_id "AT1G36140.1"; gene_id "AT1G36140";
Chr1	Araport11	transposable_element	13525014	13527625	.	-	.	transcript_id "AT1TE44265"; gene_id "AT1TE44265";
Chr1	Araport11	transposon_fragment	13525014	13527348	.	-	.	transcript_id "AT1TE44265"; gene_id "AT1TE44265";
Chr1	Araport11	transposon_fragment	13527349	13527625	.	-	.	transcript_id "AT1TE44265"; gene_id "AT1TE44265";
Chr1	Araport11	transposable_element	13527626	13527831	.	-	.	transcript_id "AT1TE44270"; gene_id "AT1TE44270";
Chr1	Araport11	transposon_fragment	13527626	13527831	.	-	.	transcript_id "AT1TE44270"; gene_id "AT1TE44270";
Chr1	Araport11	gene	13528257	13529470	.	+	.	transcript_id "AT1G36150"; gene_id "AT1G36150";
Chr1	Araport11	mRNA	13528257	13529470	.	+	.	transcript_id "AT1G36150"; gene_id "AT1G36150.1";
Chr1	Araport11	exon	13528257	13528620	.	+	.	transcript_id "AT1G36150.1"; gene_id "AT1G36150";
Chr1	Araport11	CDS	13528257	13528620	.	+	0	transcript_id "AT1G36150.1"; gene_id "AT1G36150";
Chr1	Araport11	protein	13528257	13529470	.	+	.	transcript_id "AT1G36150.1"; gene_id "AT1G36150";
Chr1	Araport11	exon	13528713	13528742	.	+	.	transcript_id "AT1G36150.1"; gene_id "AT1G36150";
Chr1	Araport11	CDS	13528713	13528742	.	+	2	transcript_id "AT1G36150.1"; gene_id "AT1G36150";
Chr1	Araport11	exon	13529094	13529470	.	+	.	transcript_id "AT1G36150.1"; gene_id "AT1G36150";
Chr1	Araport11	CDS	13529094	13529470	.	+	2	transcript_id "AT1G36150.1"; gene_id "AT1G36150";
Chr1	Araport11	transposable_element	13529503	13530335	.	-	.	transcript_id "AT1TE44275"; gene_id "AT1TE44275";
Chr1	Araport11	transposon_fragment	13529503	13530335	.	-	.	transcript_id "AT1TE44275"; gene_id "AT1TE44275";
Chr1	Araport11	transposable_element	13530448	13530689	.	-	.	transcript_id "AT1TE44280"; gene_id "AT1TE44280";
Chr1	Araport11	transposon_fragment	13530448	13530689	.	-	.	transcript_id "AT1TE44280"; gene_id "AT1TE44280";
Chr1	Araport11	transposable_element	13530690	13530736	.	-	.	transcript_id "AT1TE44285"; gene_id "AT1TE44285";
Chr1	Araport11	transposon_fragment	13530690	13530736	.	-	.	transcript_id "AT1TE44285"; gene_id "AT1TE44285";
Chr1	Araport11	transposable_element	13530737	13531562	.	-	.	transcript_id "AT1TE44290"; gene_id "AT1TE44290";
Chr1	Araport11	transposon_fragment	13530737	13531562	.	-	.	transcript_id "AT1TE44290"; gene_id "AT1TE44290";
Chr1	Araport11	gene	13533168	13544015	.	+	.	transcript_id "AT1G36160"; gene_id "AT1G36160";
Chr1	Araport11	mRNA	13533168	13544015	.	+	.	transcript_id "AT1G36160"; gene_id "AT1G36160.2";
Chr1	Araport11	exon	13533168	13533559	.	+	.	transcript_id "AT1G36160.2"; gene_id "AT1G36160";
Chr1	Araport11	five_prime_UTR	13533168	13533559	.	+	.	transcript_id "AT1G36160.2"; gene_id "AT1G36160";
Chr1	Araport11	mRNA	13533536	13544008	.	+	.	transcript_id "AT1G36160"; gene_id "AT1G36160.1";
Chr1	Araport11	exon	13533536	13533898	.	+	.	transcript_id "AT1G36160.1"; gene_id "AT1G36160";
Chr1	Araport11	five_prime_UTR	13533536	13533898	.	+	.	transcript_id "AT1G36160.1"; gene_id "AT1G36160";
Chr1	Araport11	five_prime_UTR	13534167	13534195	.	+	.	transcript_id "AT1G36160.2,AT1G36160.1"; gene_id "AT1G36160";
Chr1	Araport11	exon	13534167	13534537	.	+	.	transcript_id "AT1G36160.2,AT1G36160.1"; gene_id "AT1G36160";
Chr1	Araport11	CDS	13534196	13534537	.	+	0	transcript_id "AT1G36160.2"; gene_id "AT1G36160";
Chr1	Araport11	CDS	13534196	13534537	.	+	0	transcript_id "AT1G36160.1"; gene_id "AT1G36160";
Chr1	Araport11	protein	13534196	13543773	.	+	.	transcript_id "AT1G36160.2"; gene_id "AT1G36160";
Chr1	Araport11	protein	13534196	13543773	.	+	.	transcript_id "AT1G36160.1"; gene_id "AT1G36160";
Chr1	Araport11	CDS	13534689	13534895	.	+	0	transcript_id "AT1G36160.2"; gene_id "AT1G36160";
Chr1	Araport11	CDS	13534689	13534895	.	+	0	transcript_id "AT1G36160.1"; gene_id "AT1G36160";
Chr1	Araport11	exon	13534689	13534895	.	+	.	transcript_id "AT1G36160.2,AT1G36160.1"; gene_id "AT1G36160";
Chr1	Araport11	CDS	13534982	13535143	.	+	0	transcript_id "AT1G36160.2"; gene_id "AT1G36160";
Chr1	Araport11	CDS	13534982	13535143	.	+	0	transcript_id "AT1G36160.1"; gene_id "AT1G36160";
Chr1	Araport11	exon	13534982	13535143	.	+	.	transcript_id "AT1G36160.2,AT1G36160.1"; gene_id "AT1G36160";
Chr1	Araport11	CDS	13535225	13535317	.	+	0	transcript_id "AT1G36160.2"; gene_id "AT1G36160";
Chr1	Araport11	CDS	13535225	13535317	.	+	0	transcript_id "AT1G36160.1"; gene_id "AT1G36160";
Chr1	Araport11	exon	13535225	13535317	.	+	.	transcript_id "AT1G36160.2,AT1G36160.1"; gene_id "AT1G36160";
Chr1	Araport11	CDS	13535451	13535546	.	+	0	transcript_id "AT1G36160.2"; gene_id "AT1G36160";
Chr1	Araport11	CDS	13535451	13535546	.	+	0	transcript_id "AT1G36160.1"; gene_id "AT1G36160";
Chr1	Araport11	exon	13535451	13535546	.	+	.	transcript_id "AT1G36160.2,AT1G36160.1"; gene_id "AT1G36160";
Chr1	Araport11	CDS	13535727	13535900	.	+	0	transcript_id "AT1G36160.2"; gene_id "AT1G36160";
Chr1	Araport11	CDS	13535727	13535900	.	+	0	transcript_id "AT1G36160.1"; gene_id "AT1G36160";
Chr1	Araport11	exon	13535727	13535900	.	+	.	transcript_id "AT1G36160.2,AT1G36160.1"; gene_id "AT1G36160";
Chr1	Araport11	CDS	13535994	13536087	.	+	0	transcript_id "AT1G36160.2"; gene_id "AT1G36160";
Chr1	Araport11	CDS	13535994	13536087	.	+	0	transcript_id "AT1G36160.1"; gene_id "AT1G36160";
Chr1	Araport11	exon	13535994	13536087	.	+	.	transcript_id "AT1G36160.2,AT1G36160.1"; gene_id "AT1G36160";
Chr1	Araport11	CDS	13536183	13536370	.	+	2	transcript_id "AT1G36160.2"; gene_id "AT1G36160";
Chr1	Araport11	CDS	13536183	13536370	.	+	2	transcript_id "AT1G36160.1"; gene_id "AT1G36160";
Chr1	Araport11	exon	13536183	13536370	.	+	.	transcript_id "AT1G36160.2,AT1G36160.1"; gene_id "AT1G36160";
Chr1	Araport11	CDS	13536453	13536503	.	+	0	transcript_id "AT1G36160.2"; gene_id "AT1G36160";
Chr1	Araport11	CDS	13536453	13536503	.	+	0	transcript_id "AT1G36160.1"; gene_id "AT1G36160";
Chr1	Araport11	exon	13536453	13536503	.	+	.	transcript_id "AT1G36160.2,AT1G36160.1"; gene_id "AT1G36160";
Chr1	Araport11	CDS	13536578	13536617	.	+	0	transcript_id "AT1G36160.2"; gene_id "AT1G36160";
Chr1	Araport11	CDS	13536578	13536617	.	+	0	transcript_id "AT1G36160.1"; gene_id "AT1G36160";
Chr1	Araport11	exon	13536578	13536617	.	+	.	transcript_id "AT1G36160.2,AT1G36160.1"; gene_id "AT1G36160";
Chr1	Araport11	CDS	13536706	13536830	.	+	2	transcript_id "AT1G36160.2"; gene_id "AT1G36160";
Chr1	Araport11	CDS	13536706	13536830	.	+	2	transcript_id "AT1G36160.1"; gene_id "AT1G36160";
Chr1	Araport11	exon	13536706	13536830	.	+	.	transcript_id "AT1G36160.2,AT1G36160.1"; gene_id "AT1G36160";
Chr1	Araport11	CDS	13536907	13537023	.	+	0	transcript_id "AT1G36160.2"; gene_id "AT1G36160";
Chr1	Araport11	CDS	13536907	13537023	.	+	0	transcript_id "AT1G36160.1"; gene_id "AT1G36160";
Chr1	Araport11	exon	13536907	13537023	.	+	.	transcript_id "AT1G36160.2,AT1G36160.1"; gene_id "AT1G36160";
Chr1	Araport11	CDS	13537099	13537173	.	+	0	transcript_id "AT1G36160.2"; gene_id "AT1G36160";
Chr1	Araport11	CDS	13537099	13537173	.	+	0	transcript_id "AT1G36160.1"; gene_id "AT1G36160";
Chr1	Araport11	exon	13537099	13537173	.	+	.	transcript_id "AT1G36160.2,AT1G36160.1"; gene_id "AT1G36160";
Chr1	Araport11	CDS	13537250	13537306	.	+	0	transcript_id "AT1G36160.2"; gene_id "AT1G36160";
Chr1	Araport11	CDS	13537250	13537306	.	+	0	transcript_id "AT1G36160.1"; gene_id "AT1G36160";
Chr1	Araport11	exon	13537250	13537306	.	+	.	transcript_id "AT1G36160.2,AT1G36160.1"; gene_id "AT1G36160";
Chr1	Araport11	CDS	13537424	13537528	.	+	0	transcript_id "AT1G36160.2"; gene_id "AT1G36160";
Chr1	Araport11	CDS	13537424	13537528	.	+	0	transcript_id "AT1G36160.1"; gene_id "AT1G36160";
Chr1	Araport11	exon	13537424	13537528	.	+	.	transcript_id "AT1G36160.2,AT1G36160.1"; gene_id "AT1G36160";
Chr1	Araport11	CDS	13537640	13537726	.	+	0	transcript_id "AT1G36160.2"; gene_id "AT1G36160";
Chr1	Araport11	CDS	13537640	13537726	.	+	0	transcript_id "AT1G36160.1"; gene_id "AT1G36160";
Chr1	Araport11	exon	13537640	13537726	.	+	.	transcript_id "AT1G36160.2,AT1G36160.1"; gene_id "AT1G36160";
Chr1	Araport11	CDS	13537824	13538015	.	+	0	transcript_id "AT1G36160.2"; gene_id "AT1G36160";
Chr1	Araport11	CDS	13537824	13538015	.	+	0	transcript_id "AT1G36160.1"; gene_id "AT1G36160";
Chr1	Araport11	exon	13537824	13538015	.	+	.	transcript_id "AT1G36160.2,AT1G36160.1"; gene_id "AT1G36160";
Chr1	Araport11	CDS	13538090	13538278	.	+	0	transcript_id "AT1G36160.2"; gene_id "AT1G36160";
Chr1	Araport11	CDS	13538090	13538278	.	+	0	transcript_id "AT1G36160.1"; gene_id "AT1G36160";
Chr1	Araport11	exon	13538090	13538278	.	+	.	transcript_id "AT1G36160.2,AT1G36160.1"; gene_id "AT1G36160";
Chr1	Araport11	CDS	13538358	13538468	.	+	0	transcript_id "AT1G36160.2"; gene_id "AT1G36160";
Chr1	Araport11	CDS	13538358	13538468	.	+	0	transcript_id "AT1G36160.1"; gene_id "AT1G36160";
Chr1	Araport11	exon	13538358	13538468	.	+	.	transcript_id "AT1G36160.2,AT1G36160.1"; gene_id "AT1G36160";
Chr1	Araport11	CDS	13538568	13538657	.	+	0	transcript_id "AT1G36160.2"; gene_id "AT1G36160";
Chr1	Araport11	CDS	13538568	13538657	.	+	0	transcript_id "AT1G36160.1"; gene_id "AT1G36160";
Chr1	Araport11	exon	13538568	13538657	.	+	.	transcript_id "AT1G36160.2,AT1G36160.1"; gene_id "AT1G36160";
Chr1	Araport11	CDS	13538740	13538916	.	+	0	transcript_id "AT1G36160.2"; gene_id "AT1G36160";
Chr1	Araport11	CDS	13538740	13538916	.	+	0	transcript_id "AT1G36160.1"; gene_id "AT1G36160";
Chr1	Araport11	exon	13538740	13538916	.	+	.	transcript_id "AT1G36160.2,AT1G36160.1"; gene_id "AT1G36160";
Chr1	Araport11	CDS	13539007	13539084	.	+	0	transcript_id "AT1G36160.2"; gene_id "AT1G36160";
Chr1	Araport11	CDS	13539007	13539084	.	+	0	transcript_id "AT1G36160.1"; gene_id "AT1G36160";
Chr1	Araport11	exon	13539007	13539084	.	+	.	transcript_id "AT1G36160.2,AT1G36160.1"; gene_id "AT1G36160";
Chr1	Araport11	CDS	13539160	13539282	.	+	0	transcript_id "AT1G36160.2"; gene_id "AT1G36160";
Chr1	Araport11	CDS	13539160	13539282	.	+	0	transcript_id "AT1G36160.1"; gene_id "AT1G36160";
Chr1	Araport11	exon	13539160	13539282	.	+	.	transcript_id "AT1G36160.2,AT1G36160.1"; gene_id "AT1G36160";
Chr1	Araport11	CDS	13539356	13539625	.	+	0	transcript_id "AT1G36160.2"; gene_id "AT1G36160";
Chr1	Araport11	CDS	13539356	13539625	.	+	0	transcript_id "AT1G36160.1"; gene_id "AT1G36160";
Chr1	Araport11	exon	13539356	13539625	.	+	.	transcript_id "AT1G36160.2,AT1G36160.1"; gene_id "AT1G36160";
Chr1	Araport11	CDS	13539729	13540060	.	+	0	transcript_id "AT1G36160.2"; gene_id "AT1G36160";
Chr1	Araport11	CDS	13539729	13540060	.	+	0	transcript_id "AT1G36160.1"; gene_id "AT1G36160";
Chr1	Araport11	exon	13539729	13540060	.	+	.	transcript_id "AT1G36160.2,AT1G36160.1"; gene_id "AT1G36160";
Chr1	Araport11	CDS	13540140	13540377	.	+	1	transcript_id "AT1G36160.2"; gene_id "AT1G36160";
Chr1	Araport11	CDS	13540140	13540377	.	+	1	transcript_id "AT1G36160.1"; gene_id "AT1G36160";
Chr1	Araport11	exon	13540140	13540377	.	+	.	transcript_id "AT1G36160.2,AT1G36160.1"; gene_id "AT1G36160";
Chr1	Araport11	CDS	13540458	13540810	.	+	0	transcript_id "AT1G36160.2"; gene_id "AT1G36160";
Chr1	Araport11	CDS	13540458	13540810	.	+	0	transcript_id "AT1G36160.1"; gene_id "AT1G36160";
Chr1	Araport11	exon	13540458	13540810	.	+	.	transcript_id "AT1G36160.2,AT1G36160.1"; gene_id "AT1G36160";
Chr1	Araport11	CDS	13540891	13541104	.	+	1	transcript_id "AT1G36160.2"; gene_id "AT1G36160";
Chr1	Araport11	CDS	13540891	13541104	.	+	1	transcript_id "AT1G36160.1"; gene_id "AT1G36160";
Chr1	Araport11	exon	13540891	13541104	.	+	.	transcript_id "AT1G36160.2,AT1G36160.1"; gene_id "AT1G36160";
Chr1	Araport11	CDS	13541200	13541376	.	+	0	transcript_id "AT1G36160.2"; gene_id "AT1G36160";
Chr1	Araport11	CDS	13541200	13541376	.	+	0	transcript_id "AT1G36160.1"; gene_id "AT1G36160";
Chr1	Araport11	exon	13541200	13541376	.	+	.	transcript_id "AT1G36160.2,AT1G36160.1"; gene_id "AT1G36160";
Chr1	Araport11	CDS	13541464	13543614	.	+	0	transcript_id "AT1G36160.2"; gene_id "AT1G36160";
Chr1	Araport11	CDS	13541464	13543614	.	+	0	transcript_id "AT1G36160.1"; gene_id "AT1G36160";
Chr1	Araport11	exon	13541464	13543614	.	+	.	transcript_id "AT1G36160.2,AT1G36160.1"; gene_id "AT1G36160";
Chr1	Araport11	CDS	13543717	13543773	.	+	0	transcript_id "AT1G36160.2"; gene_id "AT1G36160";
Chr1	Araport11	exon	13543717	13544015	.	+	.	transcript_id "AT1G36160.2"; gene_id "AT1G36160";
Chr1	Araport11	CDS	13543717	13543773	.	+	0	transcript_id "AT1G36160.1"; gene_id "AT1G36160";
Chr1	Araport11	exon	13543717	13544008	.	+	.	transcript_id "AT1G36160.1"; gene_id "AT1G36160";
Chr1	Araport11	three_prime_UTR	13543774	13544015	.	+	.	transcript_id "AT1G36160.2"; gene_id "AT1G36160";
Chr1	Araport11	three_prime_UTR	13543774	13544008	.	+	.	transcript_id "AT1G36160.1"; gene_id "AT1G36160";
Chr1	Araport11	transposable_element	13544555	13544699	.	-	.	transcript_id "AT1TE44330"; gene_id "AT1TE44330";
Chr1	Araport11	transposon_fragment	13544555	13544699	.	-	.	transcript_id "AT1TE44330"; gene_id "AT1TE44330";
Chr1	Araport11	transposable_element	13545795	13545846	.	-	.	transcript_id "AT1TE44335"; gene_id "AT1TE44335";
Chr1	Araport11	transposon_fragment	13545795	13545846	.	-	.	transcript_id "AT1TE44335"; gene_id "AT1TE44335";
Chr1	Araport11	gene	13545965	13558600	.	+	.	transcript_id "AT1G36180"; gene_id "AT1G36180";
Chr1	Araport11	mRNA	13545965	13548216	.	+	.	transcript_id "AT1G36180"; gene_id "AT1G36180.2";
Chr1	Araport11	mRNA	13545965	13548216	.	+	.	transcript_id "AT1G36180"; gene_id "AT1G36180.3";
Chr1	Araport11	five_prime_UTR	13545965	13546046	.	+	.	transcript_id "AT1G36180.2,AT1G36180.3"; gene_id "AT1G36180";
Chr1	Araport11	exon	13545965	13546311	.	+	.	transcript_id "AT1G36180.2,AT1G36180.3"; gene_id "AT1G36180";
Chr1	Araport11	mRNA	13545972	13558600	.	+	.	transcript_id "AT1G36180"; gene_id "AT1G36180.1";
Chr1	Araport11	five_prime_UTR	13545972	13546046	.	+	.	transcript_id "AT1G36180.1"; gene_id "AT1G36180";
Chr1	Araport11	exon	13545972	13546311	.	+	.	transcript_id "AT1G36180.1"; gene_id "AT1G36180";
Chr1	Araport11	CDS	13546047	13546311	.	+	0	transcript_id "AT1G36180.2"; gene_id "AT1G36180";
Chr1	Araport11	CDS	13546047	13546311	.	+	0	transcript_id "AT1G36180.3"; gene_id "AT1G36180";
Chr1	Araport11	CDS	13546047	13546311	.	+	0	transcript_id "AT1G36180.1"; gene_id "AT1G36180";
Chr1	Araport11	protein	13546047	13547853	.	+	.	transcript_id "AT1G36180.2"; gene_id "AT1G36180";
Chr1	Araport11	protein	13546047	13547953	.	+	.	transcript_id "AT1G36180.3"; gene_id "AT1G36180";
Chr1	Araport11	protein	13546047	13558339	.	+	.	transcript_id "AT1G36180.1"; gene_id "AT1G36180";
Chr1	Araport11	CDS	13546515	13546897	.	+	2	transcript_id "AT1G36180.2"; gene_id "AT1G36180";
Chr1	Araport11	CDS	13546515	13546897	.	+	2	transcript_id "AT1G36180.3"; gene_id "AT1G36180";
Chr1	Araport11	CDS	13546515	13546897	.	+	2	transcript_id "AT1G36180.1"; gene_id "AT1G36180";
Chr1	Araport11	exon	13546515	13546897	.	+	.	transcript_id "AT1G36180.2,AT1G36180.3,AT1G36180.1"; gene_id "AT1G36180";
Chr1	Araport11	CDS	13546976	13547182	.	+	0	transcript_id "AT1G36180.2"; gene_id "AT1G36180";
Chr1	Araport11	CDS	13546976	13547182	.	+	0	transcript_id "AT1G36180.3"; gene_id "AT1G36180";
Chr1	Araport11	CDS	13546976	13547182	.	+	0	transcript_id "AT1G36180.1"; gene_id "AT1G36180";
Chr1	Araport11	exon	13546976	13547182	.	+	.	transcript_id "AT1G36180.2,AT1G36180.3,AT1G36180.1"; gene_id "AT1G36180";
Chr1	Araport11	CDS	13547263	13547424	.	+	0	transcript_id "AT1G36180.2"; gene_id "AT1G36180";
Chr1	Araport11	CDS	13547263	13547424	.	+	0	transcript_id "AT1G36180.3"; gene_id "AT1G36180";
Chr1	Araport11	CDS	13547263	13547424	.	+	0	transcript_id "AT1G36180.1"; gene_id "AT1G36180";
Chr1	Araport11	exon	13547263	13547424	.	+	.	transcript_id "AT1G36180.2,AT1G36180.3,AT1G36180.1"; gene_id "AT1G36180";
Chr1	Araport11	CDS	13547502	13547594	.	+	0	transcript_id "AT1G36180.2"; gene_id "AT1G36180";
Chr1	Araport11	CDS	13547502	13547594	.	+	0	transcript_id "AT1G36180.3"; gene_id "AT1G36180";
Chr1	Araport11	CDS	13547502	13547594	.	+	0	transcript_id "AT1G36180.1"; gene_id "AT1G36180";
Chr1	Araport11	exon	13547502	13547594	.	+	.	transcript_id "AT1G36180.2,AT1G36180.3,AT1G36180.1"; gene_id "AT1G36180";
Chr1	Araport11	CDS	13547680	13547853	.	+	0	transcript_id "AT1G36180.2"; gene_id "AT1G36180";
Chr1	Araport11	exon	13547680	13548216	.	+	.	transcript_id "AT1G36180.2"; gene_id "AT1G36180";
Chr1	Araport11	CDS	13547680	13547775	.	+	0	transcript_id "AT1G36180.3"; gene_id "AT1G36180";
Chr1	Araport11	CDS	13547680	13547775	.	+	0	transcript_id "AT1G36180.1"; gene_id "AT1G36180";
Chr1	Araport11	exon	13547680	13547775	.	+	.	transcript_id "AT1G36180.3,AT1G36180.1"; gene_id "AT1G36180";
Chr1	Araport11	three_prime_UTR	13547854	13548216	.	+	.	transcript_id "AT1G36180.2"; gene_id "AT1G36180";
Chr1	Araport11	CDS	13547864	13547953	.	+	0	transcript_id "AT1G36180.3"; gene_id "AT1G36180";
Chr1	Araport11	exon	13547864	13548216	.	+	.	transcript_id "AT1G36180.3"; gene_id "AT1G36180";
Chr1	Araport11	three_prime_UTR	13547954	13548216	.	+	.	transcript_id "AT1G36180.3"; gene_id "AT1G36180";
Chr1	Araport11	transposable_element	13548171	13548238	.	+	.	transcript_id "AT1TE44340"; gene_id "AT1TE44340";
Chr1	Araport11	transposon_fragment	13548171	13548238	.	+	.	transcript_id "AT1TE44340"; gene_id "AT1TE44340";
Chr1	Araport11	transposable_element	13548239	13549729	.	+	.	transcript_id "AT1TE44345"; gene_id "AT1TE44345";
Chr1	Araport11	transposon_fragment	13548239	13549729	.	+	.	transcript_id "AT1TE44345"; gene_id "AT1TE44345";
Chr1	Araport11	transposable_element	13549730	13549776	.	+	.	transcript_id "AT1TE44350"; gene_id "AT1TE44350";
Chr1	Araport11	transposon_fragment	13549730	13549776	.	+	.	transcript_id "AT1TE44350"; gene_id "AT1TE44350";
Chr1	Araport11	transposable_element	13549777	13549900	.	-	.	transcript_id "AT1TE44355"; gene_id "AT1TE44355";
Chr1	Araport11	transposon_fragment	13549777	13549900	.	-	.	transcript_id "AT1TE44355"; gene_id "AT1TE44355";
Chr1	Araport11	exon	13550288	13550461	.	+	.	transcript_id "AT1G36180.1"; gene_id "AT1G36180";
Chr1	Araport11	CDS	13550288	13550461	.	+	0	transcript_id "AT1G36180.1"; gene_id "AT1G36180";
Chr1	Araport11	exon	13550543	13550636	.	+	.	transcript_id "AT1G36180.1"; gene_id "AT1G36180";
Chr1	Araport11	CDS	13550543	13550636	.	+	0	transcript_id "AT1G36180.1"; gene_id "AT1G36180";
Chr1	Araport11	exon	13550721	13550908	.	+	.	transcript_id "AT1G36180.1"; gene_id "AT1G36180";
Chr1	Araport11	CDS	13550721	13550908	.	+	2	transcript_id "AT1G36180.1"; gene_id "AT1G36180";
Chr1	Araport11	exon	13550992	13551042	.	+	.	transcript_id "AT1G36180.1"; gene_id "AT1G36180";
Chr1	Araport11	CDS	13550992	13551042	.	+	0	transcript_id "AT1G36180.1"; gene_id "AT1G36180";
Chr1	Araport11	exon	13551126	13551165	.	+	.	transcript_id "AT1G36180.1"; gene_id "AT1G36180";
Chr1	Araport11	CDS	13551126	13551165	.	+	0	transcript_id "AT1G36180.1"; gene_id "AT1G36180";
Chr1	Araport11	exon	13551252	13551376	.	+	.	transcript_id "AT1G36180.1"; gene_id "AT1G36180";
Chr1	Araport11	CDS	13551252	13551376	.	+	2	transcript_id "AT1G36180.1"; gene_id "AT1G36180";
Chr1	Araport11	exon	13551458	13551574	.	+	.	transcript_id "AT1G36180.1"; gene_id "AT1G36180";
Chr1	Araport11	CDS	13551458	13551574	.	+	0	transcript_id "AT1G36180.1"; gene_id "AT1G36180";
Chr1	Araport11	exon	13551650	13551724	.	+	.	transcript_id "AT1G36180.1"; gene_id "AT1G36180";
Chr1	Araport11	CDS	13551650	13551724	.	+	0	transcript_id "AT1G36180.1"; gene_id "AT1G36180";
Chr1	Araport11	exon	13551802	13551858	.	+	.	transcript_id "AT1G36180.1"; gene_id "AT1G36180";
Chr1	Araport11	CDS	13551802	13551858	.	+	0	transcript_id "AT1G36180.1"; gene_id "AT1G36180";
Chr1	Araport11	exon	13551984	13552088	.	+	.	transcript_id "AT1G36180.1"; gene_id "AT1G36180";
Chr1	Araport11	CDS	13551984	13552088	.	+	0	transcript_id "AT1G36180.1"; gene_id "AT1G36180";
Chr1	Araport11	exon	13552199	13552285	.	+	.	transcript_id "AT1G36180.1"; gene_id "AT1G36180";
Chr1	Araport11	CDS	13552199	13552285	.	+	0	transcript_id "AT1G36180.1"; gene_id "AT1G36180";
Chr1	Araport11	exon	13552383	13552574	.	+	.	transcript_id "AT1G36180.1"; gene_id "AT1G36180";
Chr1	Araport11	CDS	13552383	13552574	.	+	0	transcript_id "AT1G36180.1"; gene_id "AT1G36180";
Chr1	Araport11	exon	13552660	13552848	.	+	.	transcript_id "AT1G36180.1"; gene_id "AT1G36180";
Chr1	Araport11	CDS	13552660	13552848	.	+	0	transcript_id "AT1G36180.1"; gene_id "AT1G36180";
Chr1	Araport11	exon	13552930	13553040	.	+	.	transcript_id "AT1G36180.1"; gene_id "AT1G36180";
Chr1	Araport11	CDS	13552930	13553040	.	+	0	transcript_id "AT1G36180.1"; gene_id "AT1G36180";
Chr1	Araport11	exon	13553140	13553229	.	+	.	transcript_id "AT1G36180.1"; gene_id "AT1G36180";
Chr1	Araport11	CDS	13553140	13553229	.	+	0	transcript_id "AT1G36180.1"; gene_id "AT1G36180";
Chr1	Araport11	exon	13553316	13553492	.	+	.	transcript_id "AT1G36180.1"; gene_id "AT1G36180";
Chr1	Araport11	CDS	13553316	13553492	.	+	0	transcript_id "AT1G36180.1"; gene_id "AT1G36180";
Chr1	Araport11	exon	13553582	13553659	.	+	.	transcript_id "AT1G36180.1"; gene_id "AT1G36180";
Chr1	Araport11	CDS	13553582	13553659	.	+	0	transcript_id "AT1G36180.1"; gene_id "AT1G36180";
Chr1	Araport11	exon	13553743	13553865	.	+	.	transcript_id "AT1G36180.1"; gene_id "AT1G36180";
Chr1	Araport11	CDS	13553743	13553865	.	+	0	transcript_id "AT1G36180.1"; gene_id "AT1G36180";
Chr1	Araport11	exon	13553940	13554209	.	+	.	transcript_id "AT1G36180.1"; gene_id "AT1G36180";
Chr1	Araport11	CDS	13553940	13554209	.	+	0	transcript_id "AT1G36180.1"; gene_id "AT1G36180";
Chr1	Araport11	exon	13554315	13554643	.	+	.	transcript_id "AT1G36180.1"; gene_id "AT1G36180";
Chr1	Araport11	CDS	13554315	13554643	.	+	0	transcript_id "AT1G36180.1"; gene_id "AT1G36180";
Chr1	Araport11	exon	13554739	13554976	.	+	.	transcript_id "AT1G36180.1"; gene_id "AT1G36180";
Chr1	Araport11	CDS	13554739	13554976	.	+	1	transcript_id "AT1G36180.1"; gene_id "AT1G36180";
Chr1	Araport11	exon	13555063	13555415	.	+	.	transcript_id "AT1G36180.1"; gene_id "AT1G36180";
Chr1	Araport11	CDS	13555063	13555415	.	+	0	transcript_id "AT1G36180.1"; gene_id "AT1G36180";
Chr1	Araport11	exon	13555500	13555713	.	+	.	transcript_id "AT1G36180.1"; gene_id "AT1G36180";
Chr1	Araport11	CDS	13555500	13555713	.	+	1	transcript_id "AT1G36180.1"; gene_id "AT1G36180";
Chr1	Araport11	exon	13555801	13555977	.	+	.	transcript_id "AT1G36180.1"; gene_id "AT1G36180";
Chr1	Araport11	CDS	13555801	13555977	.	+	0	transcript_id "AT1G36180.1"; gene_id "AT1G36180";
Chr1	Araport11	exon	13556064	13558214	.	+	.	transcript_id "AT1G36180.1"; gene_id "AT1G36180";
Chr1	Araport11	CDS	13556064	13558214	.	+	0	transcript_id "AT1G36180.1"; gene_id "AT1G36180";
Chr1	Araport11	CDS	13558283	13558339	.	+	0	transcript_id "AT1G36180.1"; gene_id "AT1G36180";
Chr1	Araport11	exon	13558283	13558600	.	+	.	transcript_id "AT1G36180.1"; gene_id "AT1G36180";
Chr1	Araport11	three_prime_UTR	13558340	13558600	.	+	.	transcript_id "AT1G36180.1"; gene_id "AT1G36180";
Chr1	Araport11	transposable_element	13559846	13564825	.	+	.	transcript_id "AT1TE44380"; gene_id "AT1TE44380";
Chr1	Araport11	transposon_fragment	13559846	13564825	.	+	.	transcript_id "AT1TE44380"; gene_id "AT1TE44380";
Chr1	Araport11	transposable_element_gene	13560124	13564586	.	+	.	transcript_id "AT1G36185"; gene_id "AT1G36185";
Chr1	Araport11	mRNA	13560124	13564586	.	+	.	transcript_id "AT1G36185"; gene_id "AT1G36185.1";
Chr1	Araport11	exon	13560124	13564586	.	+	.	transcript_id "AT1G36185.1"; gene_id "AT1G36185";
Chr1	Araport11	transposable_element	13565366	13566361	.	+	.	transcript_id "AT1TE44385"; gene_id "AT1TE44385";
Chr1	Araport11	transposon_fragment	13565366	13566361	.	+	.	transcript_id "AT1TE44385"; gene_id "AT1TE44385";
Chr1	Araport11	transposable_element	13566362	13566471	.	-	.	transcript_id "AT1TE44390"; gene_id "AT1TE44390";
Chr1	Araport11	transposon_fragment	13566362	13566471	.	-	.	transcript_id "AT1TE44390"; gene_id "AT1TE44390";
Chr1	Araport11	transposable_element	13566472	13568163	.	-	.	transcript_id "AT1TE44395"; gene_id "AT1TE44395";
Chr1	Araport11	transposon_fragment	13566472	13568163	.	-	.	transcript_id "AT1TE44395"; gene_id "AT1TE44395";
Chr1	Araport11	transposable_element	13568164	13568218	.	+	.	transcript_id "AT1TE44400"; gene_id "AT1TE44400";
Chr1	Araport11	transposon_fragment	13568164	13568218	.	+	.	transcript_id "AT1TE44400"; gene_id "AT1TE44400";
Chr1	Araport11	transposable_element	13568219	13568323	.	-	.	transcript_id "AT1TE44405"; gene_id "AT1TE44405";
Chr1	Araport11	transposon_fragment	13568219	13568323	.	-	.	transcript_id "AT1TE44405"; gene_id "AT1TE44405";
Chr1	Araport11	transposable_element	13569973	13570034	.	-	.	transcript_id "AT1TE44410"; gene_id "AT1TE44410";
Chr1	Araport11	transposon_fragment	13569973	13570034	.	-	.	transcript_id "AT1TE44410"; gene_id "AT1TE44410";
Chr1	Araport11	transposable_element	13570035	13570068	.	-	.	transcript_id "AT1TE44415"; gene_id "AT1TE44415";
Chr1	Araport11	transposon_fragment	13570035	13570068	.	-	.	transcript_id "AT1TE44415"; gene_id "AT1TE44415";
Chr1	Araport11	transposable_element	13570069	13570521	.	-	.	transcript_id "AT1TE44420"; gene_id "AT1TE44420";
Chr1	Araport11	transposon_fragment	13570069	13570521	.	-	.	transcript_id "AT1TE44420"; gene_id "AT1TE44420";
Chr1	Araport11	transposable_element	13570522	13571376	.	+	.	transcript_id "AT1TE44425"; gene_id "AT1TE44425";
Chr1	Araport11	transposon_fragment	13570522	13571217	.	+	.	transcript_id "AT1TE44425"; gene_id "AT1TE44425";
Chr1	Araport11	transposon_fragment	13571218	13571376	.	+	.	transcript_id "AT1TE44425"; gene_id "AT1TE44425";
Chr1	Araport11	transposable_element	13571377	13572049	.	+	.	transcript_id "AT1TE44430"; gene_id "AT1TE44430";
Chr1	Araport11	transposon_fragment	13571377	13572049	.	+	.	transcript_id "AT1TE44430"; gene_id "AT1TE44430";
Chr1	Araport11	transposable_element	13572050	13573262	.	-	.	transcript_id "AT1TE44435"; gene_id "AT1TE44435";
Chr1	Araport11	transposon_fragment	13572050	13572182	.	-	.	transcript_id "AT1TE44435"; gene_id "AT1TE44435";
Chr1	Araport11	transposable_element	13572183	13572386	.	-	.	transcript_id "AT1TE44440"; gene_id "AT1TE44440";
Chr1	Araport11	transposon_fragment	13572183	13572386	.	-	.	transcript_id "AT1TE44440"; gene_id "AT1TE44440";
Chr1	Araport11	transposon_fragment	13572387	13573262	.	-	.	transcript_id "AT1TE44435"; gene_id "AT1TE44435";
Chr1	Araport11	transposable_element	13573280	13573424	.	-	.	transcript_id "AT1TE44445"; gene_id "AT1TE44445";
Chr1	Araport11	transposon_fragment	13573280	13573424	.	-	.	transcript_id "AT1TE44445"; gene_id "AT1TE44445";
Chr1	Araport11	transposable_element	13573425	13576126	.	-	.	transcript_id "AT1TE44450"; gene_id "AT1TE44450";
Chr1	Araport11	transposon_fragment	13573425	13574555	.	-	.	transcript_id "AT1TE44450"; gene_id "AT1TE44450";
Chr1	Araport11	transposable_element_gene	13574382	13576085	.	-	.	transcript_id "AT1G36190"; gene_id "AT1G36190";
Chr1	Araport11	mRNA	13574382	13576085	.	-	.	transcript_id "AT1G36190"; gene_id "AT1G36190.1";
Chr1	Araport11	exon	13574382	13576085	.	-	.	transcript_id "AT1G36190.1"; gene_id "AT1G36190";
Chr1	Araport11	transposon_fragment	13574521	13576126	.	-	.	transcript_id "AT1TE44450"; gene_id "AT1TE44450";
Chr1	Araport11	transposable_element	13576127	13581525	.	-	.	transcript_id "AT1TE44455"; gene_id "AT1TE44455";
Chr1	Araport11	transposon_fragment	13576127	13581525	.	-	.	transcript_id "AT1TE44455"; gene_id "AT1TE44455";
Chr1	Araport11	transposable_element_gene	13577455	13580996	.	-	.	transcript_id "AT1G36200"; gene_id "AT1G36200";
Chr1	Araport11	mRNA	13577455	13580996	.	-	.	transcript_id "AT1G36200"; gene_id "AT1G36200.1";
Chr1	Araport11	exon	13577455	13580996	.	-	.	transcript_id "AT1G36200.1"; gene_id "AT1G36200";
Chr1	Araport11	transposable_element	13581684	13581734	.	-	.	transcript_id "AT1TE44460"; gene_id "AT1TE44460";
Chr1	Araport11	transposon_fragment	13581684	13581734	.	-	.	transcript_id "AT1TE44460"; gene_id "AT1TE44460";
Chr1	Araport11	transposable_element	13581735	13581894	.	-	.	transcript_id "AT1TE44465"; gene_id "AT1TE44465";
Chr1	Araport11	transposon_fragment	13581735	13581894	.	-	.	transcript_id "AT1TE44465"; gene_id "AT1TE44465";
Chr1	Araport11	transposable_element	13581895	13582929	.	+	.	transcript_id "AT1TE44470"; gene_id "AT1TE44470";
Chr1	Araport11	transposon_fragment	13581895	13582871	.	+	.	transcript_id "AT1TE44470"; gene_id "AT1TE44470";
Chr1	Araport11	transposon_fragment	13582872	13582929	.	+	.	transcript_id "AT1TE44470"; gene_id "AT1TE44470";
Chr1	Araport11	transposable_element	13582930	13583578	.	+	.	transcript_id "AT1TE44475"; gene_id "AT1TE44475";
Chr1	Araport11	transposon_fragment	13582930	13583578	.	+	.	transcript_id "AT1TE44475"; gene_id "AT1TE44475";
Chr1	Araport11	transposable_element	13583579	13583598	.	+	.	transcript_id "AT1TE44480"; gene_id "AT1TE44480";
Chr1	Araport11	transposon_fragment	13583579	13583598	.	+	.	transcript_id "AT1TE44480"; gene_id "AT1TE44480";
Chr1	Araport11	transposable_element	13584484	13585600	.	+	.	transcript_id "AT1TE44485"; gene_id "AT1TE44485";
Chr1	Araport11	transposon_fragment	13584484	13585600	.	+	.	transcript_id "AT1TE44485"; gene_id "AT1TE44485";
Chr1	Araport11	transposable_element	13585937	13586834	.	-	.	transcript_id "AT1TE44490"; gene_id "AT1TE44490";
Chr1	Araport11	transposon_fragment	13585937	13586834	.	-	.	transcript_id "AT1TE44490"; gene_id "AT1TE44490";
Chr1	Araport11	transposable_element	13586835	13587040	.	+	.	transcript_id "AT1TE44495"; gene_id "AT1TE44495";
Chr1	Araport11	transposon_fragment	13586835	13587040	.	+	.	transcript_id "AT1TE44495"; gene_id "AT1TE44495";
Chr1	Araport11	transposable_element	13591767	13591828	.	-	.	transcript_id "AT1TE44505"; gene_id "AT1TE44505";
Chr1	Araport11	transposon_fragment	13591767	13591828	.	-	.	transcript_id "AT1TE44505"; gene_id "AT1TE44505";
Chr1	Araport11	transposable_element	13591829	13591985	.	+	.	transcript_id "AT1TE44510"; gene_id "AT1TE44510";
Chr1	Araport11	transposon_fragment	13591829	13591985	.	+	.	transcript_id "AT1TE44510"; gene_id "AT1TE44510";
Chr1	Araport11	transposable_element	13592632	13592819	.	-	.	transcript_id "AT1TE44515"; gene_id "AT1TE44515";
Chr1	Araport11	transposon_fragment	13592632	13592819	.	-	.	transcript_id "AT1TE44515"; gene_id "AT1TE44515";
Chr1	Araport11	transposable_element	13592847	13593057	.	+	.	transcript_id "AT1TE44520"; gene_id "AT1TE44520";
Chr1	Araport11	transposon_fragment	13592847	13593057	.	+	.	transcript_id "AT1TE44520"; gene_id "AT1TE44520";
Chr1	Araport11	transposable_element	13593059	13597322	.	+	.	transcript_id "AT1TE44525"; gene_id "AT1TE44525";
Chr1	Araport11	transposon_fragment	13593059	13597322	.	+	.	transcript_id "AT1TE44525"; gene_id "AT1TE44525";
Chr1	Araport11	transposable_element_gene	13594514	13597863	.	+	.	transcript_id "AT1G36210"; gene_id "AT1G36210";
Chr1	Araport11	mRNA	13594514	13597863	.	+	.	transcript_id "AT1G36210"; gene_id "AT1G36210.1";
Chr1	Araport11	exon	13594514	13597863	.	+	.	transcript_id "AT1G36210.1"; gene_id "AT1G36210";
Chr1	Araport11	transposable_element	13597434	13597667	.	+	.	transcript_id "AT1TE44530"; gene_id "AT1TE44530";
Chr1	Araport11	transposon_fragment	13597434	13597667	.	+	.	transcript_id "AT1TE44530"; gene_id "AT1TE44530";
Chr1	Araport11	transposable_element	13597675	13599711	.	+	.	transcript_id "AT1TE44535"; gene_id "AT1TE44535";
Chr1	Araport11	transposon_fragment	13597675	13599711	.	+	.	transcript_id "AT1TE44535"; gene_id "AT1TE44535";
Chr1	Araport11	transposable_element	13599712	13600943	.	+	.	transcript_id "AT1TE44540"; gene_id "AT1TE44540";
Chr1	Araport11	transposon_fragment	13599712	13600943	.	+	.	transcript_id "AT1TE44540"; gene_id "AT1TE44540";
Chr1	Araport11	transposable_element	13600945	13601035	.	+	.	transcript_id "AT1TE44545"; gene_id "AT1TE44545";
Chr1	Araport11	transposon_fragment	13600945	13601035	.	+	.	transcript_id "AT1TE44545"; gene_id "AT1TE44545";
Chr1	Araport11	pseudogene	13601056	13601579	.	-	.	transcript_id "AT1G36220"; gene_id "AT1G36220";
Chr1	Araport11	pseudogenic_transcript	13601056	13601579	.	-	.	transcript_id "AT1G36220"; gene_id "AT1G36220.1";
Chr1	Araport11	pseudogenic_exon	13601056	13601579	.	-	.	transcript_id "AT1G36220.1"; gene_id "AT1G36220";
Chr1	Araport11	transposable_element	13601553	13601688	.	+	.	transcript_id "AT1TE44550"; gene_id "AT1TE44550";
Chr1	Araport11	transposon_fragment	13601553	13601688	.	+	.	transcript_id "AT1TE44550"; gene_id "AT1TE44550";
Chr1	Araport11	transposable_element	13601689	13603065	.	-	.	transcript_id "AT1TE44555"; gene_id "AT1TE44555";
Chr1	Araport11	transposon_fragment	13601689	13603065	.	-	.	transcript_id "AT1TE44555"; gene_id "AT1TE44555";
Chr1	Araport11	transposable_element	13603066	13603112	.	-	.	transcript_id "AT1TE44560"; gene_id "AT1TE44560";
Chr1	Araport11	transposon_fragment	13603066	13603112	.	-	.	transcript_id "AT1TE44560"; gene_id "AT1TE44560";
Chr1	Araport11	transposable_element	13603115	13603144	.	-	.	transcript_id "AT1TE44565"; gene_id "AT1TE44565";
Chr1	Araport11	transposon_fragment	13603115	13603144	.	-	.	transcript_id "AT1TE44565"; gene_id "AT1TE44565";
Chr1	Araport11	transposable_element_gene	13606640	13607930	.	+	.	transcript_id "AT1G36225"; gene_id "AT1G36225";
Chr1	Araport11	mRNA	13606640	13607930	.	+	.	transcript_id "AT1G36225"; gene_id "AT1G36225.1";
Chr1	Araport11	exon	13606640	13607930	.	+	.	transcript_id "AT1G36225.1"; gene_id "AT1G36225";
Chr1	Araport11	transposable_element	13606762	13607807	.	+	.	transcript_id "AT1TE44575"; gene_id "AT1TE44575";
Chr1	Araport11	transposon_fragment	13606762	13607280	.	+	.	transcript_id "AT1TE44575"; gene_id "AT1TE44575";
Chr1	Araport11	transposon_fragment	13607392	13607807	.	+	.	transcript_id "AT1TE44575"; gene_id "AT1TE44575";
Chr1	Araport11	gene	13610985	13614051	.	-	.	transcript_id "AT1G36230"; gene_id "AT1G36230";
Chr1	Araport11	mRNA	13610985	13614051	.	-	.	transcript_id "AT1G36230"; gene_id "AT1G36230.1";
Chr1	Araport11	exon	13610985	13611035	.	-	.	transcript_id "AT1G36230.1"; gene_id "AT1G36230";
Chr1	Araport11	CDS	13610985	13611035	.	-	0	transcript_id "AT1G36230.1"; gene_id "AT1G36230";
Chr1	Araport11	protein	13610985	13614051	.	-	.	transcript_id "AT1G36230.1"; gene_id "AT1G36230";
Chr1	Araport11	exon	13611136	13611234	.	-	.	transcript_id "AT1G36230.1"; gene_id "AT1G36230";
Chr1	Araport11	CDS	13611136	13611234	.	-	0	transcript_id "AT1G36230.1"; gene_id "AT1G36230";
Chr1	Araport11	exon	13611890	13611975	.	-	.	transcript_id "AT1G36230.1"; gene_id "AT1G36230";
Chr1	Araport11	CDS	13611890	13611975	.	-	2	transcript_id "AT1G36230.1"; gene_id "AT1G36230";
Chr1	Araport11	exon	13612059	13612220	.	-	.	transcript_id "AT1G36230.1"; gene_id "AT1G36230";
Chr1	Araport11	CDS	13612059	13612220	.	-	2	transcript_id "AT1G36230.1"; gene_id "AT1G36230";
Chr1	Araport11	exon	13612296	13612366	.	-	.	transcript_id "AT1G36230.1"; gene_id "AT1G36230";
Chr1	Araport11	CDS	13612296	13612366	.	-	1	transcript_id "AT1G36230.1"; gene_id "AT1G36230";
Chr1	Araport11	exon	13612460	13612504	.	-	.	transcript_id "AT1G36230.1"; gene_id "AT1G36230";
Chr1	Araport11	CDS	13612460	13612504	.	-	1	transcript_id "AT1G36230.1"; gene_id "AT1G36230";
Chr1	Araport11	transposable_element	13612474	13612745	.	+	.	transcript_id "AT1TE44585"; gene_id "AT1TE44585";
Chr1	Araport11	transposon_fragment	13612474	13612745	.	+	.	transcript_id "AT1TE44585"; gene_id "AT1TE44585";
Chr1	Araport11	exon	13612633	13612755	.	-	.	transcript_id "AT1G36230.1"; gene_id "AT1G36230";
Chr1	Araport11	CDS	13612633	13612755	.	-	1	transcript_id "AT1G36230.1"; gene_id "AT1G36230";
Chr1	Araport11	exon	13612861	13612981	.	-	.	transcript_id "AT1G36230.1"; gene_id "AT1G36230";
Chr1	Araport11	CDS	13612861	13612981	.	-	2	transcript_id "AT1G36230.1"; gene_id "AT1G36230";
Chr1	Araport11	exon	13613079	13613195	.	-	.	transcript_id "AT1G36230.1"; gene_id "AT1G36230";
Chr1	Araport11	CDS	13613079	13613195	.	-	2	transcript_id "AT1G36230.1"; gene_id "AT1G36230";
Chr1	Araport11	exon	13613280	13613357	.	-	.	transcript_id "AT1G36230.1"; gene_id "AT1G36230";
Chr1	Araport11	CDS	13613280	13613357	.	-	2	transcript_id "AT1G36230.1"; gene_id "AT1G36230";
Chr1	Araport11	exon	13613431	13613501	.	-	.	transcript_id "AT1G36230.1"; gene_id "AT1G36230";
Chr1	Araport11	CDS	13613431	13613501	.	-	1	transcript_id "AT1G36230.1"; gene_id "AT1G36230";
Chr1	Araport11	exon	13613829	13613910	.	-	.	transcript_id "AT1G36230.1"; gene_id "AT1G36230";
Chr1	Araport11	CDS	13613829	13613910	.	-	2	transcript_id "AT1G36230.1"; gene_id "AT1G36230";
Chr1	Araport11	exon	13614027	13614051	.	-	.	transcript_id "AT1G36230.1"; gene_id "AT1G36230";
Chr1	Araport11	CDS	13614027	13614051	.	-	0	transcript_id "AT1G36230.1"; gene_id "AT1G36230";
Chr1	Araport11	transposable_element	13614382	13614631	.	-	.	transcript_id "AT1TE44590"; gene_id "AT1TE44590";
Chr1	Araport11	transposon_fragment	13614382	13614631	.	-	.	transcript_id "AT1TE44590"; gene_id "AT1TE44590";
Chr1	Araport11	gene	13614890	13616233	.	+	.	transcript_id "AT1G36240"; gene_id "AT1G36240";
Chr1	Araport11	mRNA	13614890	13616233	.	+	.	transcript_id "AT1G36240"; gene_id "AT1G36240.1";
Chr1	Araport11	exon	13614890	13614910	.	+	.	transcript_id "AT1G36240.1"; gene_id "AT1G36240";
Chr1	Araport11	CDS	13614890	13614910	.	+	0	transcript_id "AT1G36240.1"; gene_id "AT1G36240";
Chr1	Araport11	protein	13614890	13616233	.	+	.	transcript_id "AT1G36240.1"; gene_id "AT1G36240";
Chr1	Araport11	exon	13614992	13615097	.	+	.	transcript_id "AT1G36240.1"; gene_id "AT1G36240";
Chr1	Araport11	CDS	13614992	13615097	.	+	0	transcript_id "AT1G36240.1"; gene_id "AT1G36240";
Chr1	Araport11	exon	13615179	13615280	.	+	.	transcript_id "AT1G36240.1"; gene_id "AT1G36240";
Chr1	Araport11	CDS	13615179	13615280	.	+	2	transcript_id "AT1G36240.1"; gene_id "AT1G36240";
Chr1	Araport11	exon	13616037	13616105	.	+	.	transcript_id "AT1G36240.1"; gene_id "AT1G36240";
Chr1	Araport11	CDS	13616037	13616105	.	+	2	transcript_id "AT1G36240.1"; gene_id "AT1G36240";
Chr1	Araport11	exon	13616193	13616233	.	+	.	transcript_id "AT1G36240.1"; gene_id "AT1G36240";
Chr1	Araport11	CDS	13616193	13616233	.	+	2	transcript_id "AT1G36240.1"; gene_id "AT1G36240";
Chr1	Araport11	transposable_element	13616744	13616953	.	+	.	transcript_id "AT1TE44595"; gene_id "AT1TE44595";
Chr1	Araport11	transposon_fragment	13616744	13616953	.	+	.	transcript_id "AT1TE44595"; gene_id "AT1TE44595";
Chr1	Araport11	transposable_element	13617362	13617633	.	+	.	transcript_id "AT1TE44600"; gene_id "AT1TE44600";
Chr1	Araport11	transposon_fragment	13617362	13617633	.	+	.	transcript_id "AT1TE44600"; gene_id "AT1TE44600";
Chr1	Araport11	transposable_element_gene	13617739	13623656	.	+	.	transcript_id "AT1G36250"; gene_id "AT1G36250";
Chr1	Araport11	mRNA	13617739	13623656	.	+	.	transcript_id "AT1G36250"; gene_id "AT1G36250.1";
Chr1	Araport11	exon	13617739	13623656	.	+	.	transcript_id "AT1G36250.1"; gene_id "AT1G36250";
Chr1	Araport11	transposable_element	13617797	13623173	.	+	.	transcript_id "AT1TE44605"; gene_id "AT1TE44605";
Chr1	Araport11	transposon_fragment	13617797	13618085	.	+	.	transcript_id "AT1TE44605"; gene_id "AT1TE44605";
Chr1	Araport11	transposon_fragment	13618546	13619314	.	+	.	transcript_id "AT1TE44605"; gene_id "AT1TE44605";
Chr1	Araport11	transposon_fragment	13619734	13621273	.	+	.	transcript_id "AT1TE44605"; gene_id "AT1TE44605";
Chr1	Araport11	transposable_element	13621478	13621506	.	-	.	transcript_id "AT1TE44610"; gene_id "AT1TE44610";
Chr1	Araport11	transposon_fragment	13621478	13621506	.	-	.	transcript_id "AT1TE44610"; gene_id "AT1TE44610";
Chr1	Araport11	transposable_element	13621507	13622705	.	-	.	transcript_id "AT1TE44615"; gene_id "AT1TE44615";
Chr1	Araport11	transposon_fragment	13621507	13622705	.	-	.	transcript_id "AT1TE44615"; gene_id "AT1TE44615";
Chr1	Araport11	transposon_fragment	13622848	13623173	.	+	.	transcript_id "AT1TE44605"; gene_id "AT1TE44605";
Chr1	Araport11	transposable_element	13623194	13623304	.	+	.	transcript_id "AT1TE44620"; gene_id "AT1TE44620";
Chr1	Araport11	transposon_fragment	13623194	13623304	.	+	.	transcript_id "AT1TE44620"; gene_id "AT1TE44620";
Chr1	Araport11	transposable_element	13623933	13624551	.	-	.	transcript_id "AT1TE44625"; gene_id "AT1TE44625";
Chr1	Araport11	transposon_fragment	13623933	13624551	.	-	.	transcript_id "AT1TE44625"; gene_id "AT1TE44625";
Chr1	Araport11	transposable_element	13625190	13632772	.	-	.	transcript_id "AT1TE44630"; gene_id "AT1TE44630";
Chr1	Araport11	transposon_fragment	13625190	13628270	.	-	.	transcript_id "AT1TE44630"; gene_id "AT1TE44630";
Chr1	Araport11	transposable_element_gene	13625930	13628052	.	-	.	transcript_id "AT1G36260"; gene_id "AT1G36260";
Chr1	Araport11	mRNA	13625930	13628052	.	-	.	transcript_id "AT1G36260"; gene_id "AT1G36260.1";
Chr1	Araport11	exon	13625930	13628052	.	-	.	transcript_id "AT1G36260.1"; gene_id "AT1G36260";
Chr1	Araport11	transposon_fragment	13628231	13630761	.	-	.	transcript_id "AT1TE44630"; gene_id "AT1TE44630";
Chr1	Araport11	transposable_element_gene	13628848	13633367	.	-	.	transcript_id "AT1G36270"; gene_id "AT1G36270";
Chr1	Araport11	mRNA	13628848	13633367	.	-	.	transcript_id "AT1G36270"; gene_id "AT1G36270.1";
Chr1	Araport11	exon	13628848	13633367	.	-	.	transcript_id "AT1G36270.1"; gene_id "AT1G36270";
Chr1	Araport11	transposon_fragment	13630762	13632772	.	-	.	transcript_id "AT1TE44630"; gene_id "AT1TE44630";
Chr1	Araport11	gene	13635336	13635521	.	-	.	transcript_id "AT1G36272"; gene_id "AT1G36272";
Chr1	Araport11	mRNA	13635336	13635521	.	-	.	transcript_id "AT1G36272"; gene_id "AT1G36272.1";
Chr1	Araport11	exon	13635336	13635521	.	-	.	transcript_id "AT1G36272.1"; gene_id "AT1G36272";
Chr1	Araport11	CDS	13635336	13635521	.	-	0	transcript_id "AT1G36272.1"; gene_id "AT1G36272";
Chr1	Araport11	protein	13635336	13635521	.	-	.	transcript_id "AT1G36272.1"; gene_id "AT1G36272";
Chr1	Araport11	gene	13635673	13636083	.	+	.	transcript_id ""; gene_id "";
Chr1	Araport11	lnc_RNA	13635673	13636083	.	+	.	transcript_id "AT1G06967"; gene_id "AT1G06967.1";
Chr1	Araport11	exon	13635673	13636083	.	+	.	transcript_id "AT1G06967.1"; gene_id "AT1G06967";
Chr1	Araport11	transposable_element	13636666	13636804	.	-	.	transcript_id "AT1TE44640"; gene_id "AT1TE44640";
Chr1	Araport11	transposon_fragment	13636666	13636804	.	-	.	transcript_id "AT1TE44640"; gene_id "AT1TE44640";
Chr1	Araport11	transposable_element	13638202	13638303	.	-	.	transcript_id "AT1TE44645"; gene_id "AT1TE44645";
Chr1	Araport11	transposon_fragment	13638202	13638303	.	-	.	transcript_id "AT1TE44645"; gene_id "AT1TE44645";
Chr1	Araport11	transposable_element	13638714	13638897	.	+	.	transcript_id "AT1TE44650"; gene_id "AT1TE44650";
Chr1	Araport11	transposon_fragment	13638714	13638897	.	+	.	transcript_id "AT1TE44650"; gene_id "AT1TE44650";
Chr1	Araport11	gene	13640508	13643126	.	+	.	transcript_id "AT1G36280"; gene_id "AT1G36280";
Chr1	Araport11	mRNA	13640508	13643122	.	+	.	transcript_id "AT1G36280"; gene_id "AT1G36280.1";
Chr1	Araport11	five_prime_UTR	13640508	13640599	.	+	.	transcript_id "AT1G36280.1"; gene_id "AT1G36280";
Chr1	Araport11	exon	13640508	13640758	.	+	.	transcript_id "AT1G36280.1"; gene_id "AT1G36280";
Chr1	Araport11	mRNA	13640530	13643126	.	+	.	transcript_id "AT1G36280"; gene_id "AT1G36280.2";
Chr1	Araport11	five_prime_UTR	13640530	13640599	.	+	.	transcript_id "AT1G36280.2"; gene_id "AT1G36280";
Chr1	Araport11	exon	13640530	13640758	.	+	.	transcript_id "AT1G36280.2"; gene_id "AT1G36280";
Chr1	Araport11	CDS	13640600	13640758	.	+	0	transcript_id "AT1G36280.1"; gene_id "AT1G36280";
Chr1	Araport11	CDS	13640600	13640758	.	+	0	transcript_id "AT1G36280.2"; gene_id "AT1G36280";
Chr1	Araport11	protein	13640600	13642908	.	+	.	transcript_id "AT1G36280.1"; gene_id "AT1G36280";
Chr1	Araport11	protein	13640600	13642908	.	+	.	transcript_id "AT1G36280.2"; gene_id "AT1G36280";
Chr1	Araport11	CDS	13640836	13640988	.	+	0	transcript_id "AT1G36280.1"; gene_id "AT1G36280";
Chr1	Araport11	CDS	13640836	13640988	.	+	0	transcript_id "AT1G36280.2"; gene_id "AT1G36280";
Chr1	Araport11	exon	13640836	13640988	.	+	.	transcript_id "AT1G36280.1,AT1G36280.2"; gene_id "AT1G36280";
Chr1	Araport11	CDS	13641081	13641296	.	+	0	transcript_id "AT1G36280.1"; gene_id "AT1G36280";
Chr1	Araport11	CDS	13641081	13641296	.	+	0	transcript_id "AT1G36280.2"; gene_id "AT1G36280";
Chr1	Araport11	exon	13641081	13641296	.	+	.	transcript_id "AT1G36280.1,AT1G36280.2"; gene_id "AT1G36280";
Chr1	Araport11	CDS	13641375	13641557	.	+	0	transcript_id "AT1G36280.1"; gene_id "AT1G36280";
Chr1	Araport11	CDS	13641375	13641557	.	+	0	transcript_id "AT1G36280.2"; gene_id "AT1G36280";
Chr1	Araport11	exon	13641375	13641557	.	+	.	transcript_id "AT1G36280.1,AT1G36280.2"; gene_id "AT1G36280";
Chr1	Araport11	CDS	13641636	13641857	.	+	0	transcript_id "AT1G36280.1"; gene_id "AT1G36280";
Chr1	Araport11	CDS	13641636	13641857	.	+	0	transcript_id "AT1G36280.2"; gene_id "AT1G36280";
Chr1	Araport11	exon	13641636	13641857	.	+	.	transcript_id "AT1G36280.1,AT1G36280.2"; gene_id "AT1G36280";
Chr1	Araport11	exon	13641935	13642051	.	+	.	transcript_id "AT1G36280.1"; gene_id "AT1G36280";
Chr1	Araport11	CDS	13641935	13642051	.	+	0	transcript_id "AT1G36280.1"; gene_id "AT1G36280";
Chr1	Araport11	exon	13641935	13642037	.	+	.	transcript_id "AT1G36280.2"; gene_id "AT1G36280";
Chr1	Araport11	CDS	13641935	13642037	.	+	0	transcript_id "AT1G36280.2"; gene_id "AT1G36280";
Chr1	Araport11	exon	13642132	13642275	.	+	.	transcript_id "AT1G36280.1"; gene_id "AT1G36280";
Chr1	Araport11	CDS	13642132	13642275	.	+	0	transcript_id "AT1G36280.1"; gene_id "AT1G36280";
Chr1	Araport11	exon	13642142	13642275	.	+	.	transcript_id "AT1G36280.2"; gene_id "AT1G36280";
Chr1	Araport11	CDS	13642142	13642275	.	+	2	transcript_id "AT1G36280.2"; gene_id "AT1G36280";
Chr1	Araport11	CDS	13642360	13642461	.	+	0	transcript_id "AT1G36280.1"; gene_id "AT1G36280";
Chr1	Araport11	CDS	13642360	13642461	.	+	0	transcript_id "AT1G36280.2"; gene_id "AT1G36280";
Chr1	Araport11	exon	13642360	13642461	.	+	.	transcript_id "AT1G36280.1,AT1G36280.2"; gene_id "AT1G36280";
Chr1	Araport11	CDS	13642534	13642602	.	+	0	transcript_id "AT1G36280.1"; gene_id "AT1G36280";
Chr1	Araport11	CDS	13642534	13642602	.	+	0	transcript_id "AT1G36280.2"; gene_id "AT1G36280";
Chr1	Araport11	exon	13642534	13642602	.	+	.	transcript_id "AT1G36280.1,AT1G36280.2"; gene_id "AT1G36280";
Chr1	Araport11	CDS	13642690	13642908	.	+	0	transcript_id "AT1G36280.1"; gene_id "AT1G36280";
Chr1	Araport11	exon	13642690	13643122	.	+	.	transcript_id "AT1G36280.1"; gene_id "AT1G36280";
Chr1	Araport11	CDS	13642690	13642908	.	+	0	transcript_id "AT1G36280.2"; gene_id "AT1G36280";
Chr1	Araport11	exon	13642690	13643126	.	+	.	transcript_id "AT1G36280.2"; gene_id "AT1G36280";
Chr1	Araport11	three_prime_UTR	13642909	13643122	.	+	.	transcript_id "AT1G36280.1"; gene_id "AT1G36280";
Chr1	Araport11	three_prime_UTR	13642909	13643126	.	+	.	transcript_id "AT1G36280.2"; gene_id "AT1G36280";
Chr1	Araport11	transposable_element_gene	13643131	13644547	.	-	.	transcript_id "AT1G36290"; gene_id "AT1G36290";
Chr1	Araport11	mRNA	13643131	13644547	.	-	.	transcript_id "AT1G36290"; gene_id "AT1G36290.1";
Chr1	Araport11	exon	13643131	13644547	.	-	.	transcript_id "AT1G36290.1"; gene_id "AT1G36290";
Chr1	Araport11	transposable_element	13643189	13644511	.	-	.	transcript_id "AT1TE44660"; gene_id "AT1TE44660";
Chr1	Araport11	transposon_fragment	13643189	13644511	.	-	.	transcript_id "AT1TE44660"; gene_id "AT1TE44660";
Chr1	Araport11	transposable_element	13644512	13644543	.	-	.	transcript_id "AT1TE44665"; gene_id "AT1TE44665";
Chr1	Araport11	transposon_fragment	13644512	13644543	.	-	.	transcript_id "AT1TE44665"; gene_id "AT1TE44665";
Chr1	Araport11	transposable_element	13644552	13648938	.	-	.	transcript_id "AT1TE44670"; gene_id "AT1TE44670";
Chr1	Araport11	transposon_fragment	13644552	13648494	.	-	.	transcript_id "AT1TE44670"; gene_id "AT1TE44670";
Chr1	Araport11	transposable_element_gene	13647773	13652173	.	-	.	transcript_id "AT1G36300"; gene_id "AT1G36300";
Chr1	Araport11	mRNA	13647773	13652173	.	-	.	transcript_id "AT1G36300"; gene_id "AT1G36300.1";
Chr1	Araport11	exon	13647773	13652173	.	-	.	transcript_id "AT1G36300.1"; gene_id "AT1G36300";
Chr1	Araport11	transposon_fragment	13648493	13648938	.	-	.	transcript_id "AT1TE44670"; gene_id "AT1TE44670";
Chr1	Araport11	transposable_element	13649002	13649326	.	-	.	transcript_id "AT1TE44675"; gene_id "AT1TE44675";
Chr1	Araport11	transposon_fragment	13649002	13649326	.	-	.	transcript_id "AT1TE44675"; gene_id "AT1TE44675";
Chr1	Araport11	transposable_element	13649327	13650463	.	-	.	transcript_id "AT1TE44680"; gene_id "AT1TE44680";
Chr1	Araport11	transposon_fragment	13649327	13650463	.	-	.	transcript_id "AT1TE44680"; gene_id "AT1TE44680";
Chr1	Araport11	transposable_element	13650464	13650501	.	-	.	transcript_id "AT1TE44685"; gene_id "AT1TE44685";
Chr1	Araport11	transposon_fragment	13650464	13650501	.	-	.	transcript_id "AT1TE44685"; gene_id "AT1TE44685";
Chr1	Araport11	transposable_element	13650502	13654369	.	-	.	transcript_id "AT1TE44690"; gene_id "AT1TE44690";
Chr1	Araport11	transposon_fragment	13650502	13654369	.	-	.	transcript_id "AT1TE44690"; gene_id "AT1TE44690";
Chr1	Araport11	transposable_element	13654370	13654390	.	-	.	transcript_id "AT1TE44695"; gene_id "AT1TE44695";
Chr1	Araport11	transposon_fragment	13654370	13654390	.	-	.	transcript_id "AT1TE44695"; gene_id "AT1TE44695";
Chr1	Araport11	transposable_element	13654403	13654645	.	-	.	transcript_id "AT1TE44700"; gene_id "AT1TE44700";
Chr1	Araport11	transposon_fragment	13654403	13654645	.	-	.	transcript_id "AT1TE44700"; gene_id "AT1TE44700";
Chr1	Araport11	transposable_element	13654646	13655611	.	-	.	transcript_id "AT1TE44705"; gene_id "AT1TE44705";
Chr1	Araport11	transposon_fragment	13654646	13655611	.	-	.	transcript_id "AT1TE44705"; gene_id "AT1TE44705";
Chr1	Araport11	transposable_element	13656663	13656766	.	+	.	transcript_id "AT1TE44710"; gene_id "AT1TE44710";
Chr1	Araport11	transposon_fragment	13656663	13656766	.	+	.	transcript_id "AT1TE44710"; gene_id "AT1TE44710";
Chr1	Araport11	gene	13657062	13657390	.	-	.	transcript_id ""; gene_id "";
Chr1	Araport11	lnc_RNA	13657062	13657390	.	-	.	transcript_id "AT1G06973"; gene_id "AT1G06973.1";
Chr1	Araport11	exon	13657062	13657390	.	-	.	transcript_id "AT1G06973.1"; gene_id "AT1G06973";
Chr1	Araport11	transposable_element	13658879	13659269	.	+	.	transcript_id "AT1TE44715"; gene_id "AT1TE44715";
Chr1	Araport11	transposon_fragment	13658879	13659269	.	+	.	transcript_id "AT1TE44715"; gene_id "AT1TE44715";
Chr1	Araport11	transposable_element	13659273	13667557	.	+	.	transcript_id "AT1TE44720"; gene_id "AT1TE44720";
Chr1	Araport11	transposon_fragment	13659273	13667557	.	+	.	transcript_id "AT1TE44720"; gene_id "AT1TE44720";
Chr1	Araport11	transposable_element_gene	13660680	13665533	.	+	.	transcript_id "AT1G36305"; gene_id "AT1G36305";
Chr1	Araport11	mRNA	13660680	13665533	.	+	.	transcript_id "AT1G36305"; gene_id "AT1G36305.1";
Chr1	Araport11	exon	13660680	13665533	.	+	.	transcript_id "AT1G36305.1"; gene_id "AT1G36305";
Chr1	Araport11	transposable_element	13667559	13668150	.	-	.	transcript_id "AT1TE44725"; gene_id "AT1TE44725";
Chr1	Araport11	transposon_fragment	13667559	13668150	.	-	.	transcript_id "AT1TE44725"; gene_id "AT1TE44725";
Chr1	Araport11	transposable_element	13668181	13669232	.	+	.	transcript_id "AT1TE44730"; gene_id "AT1TE44730";
Chr1	Araport11	transposon_fragment	13668181	13669232	.	+	.	transcript_id "AT1TE44730"; gene_id "AT1TE44730";
Chr1	Araport11	transposable_element	13669233	13669253	.	+	.	transcript_id "AT1TE44735"; gene_id "AT1TE44735";
Chr1	Araport11	transposon_fragment	13669233	13669253	.	+	.	transcript_id "AT1TE44735"; gene_id "AT1TE44735";
Chr1	Araport11	transposable_element	13669254	13669410	.	-	.	transcript_id "AT1TE44740"; gene_id "AT1TE44740";
Chr1	Araport11	transposon_fragment	13669254	13669410	.	-	.	transcript_id "AT1TE44740"; gene_id "AT1TE44740";
Chr1	Araport11	transposable_element	13669411	13669447	.	+	.	transcript_id "AT1TE44745"; gene_id "AT1TE44745";
Chr1	Araport11	transposon_fragment	13669411	13669447	.	+	.	transcript_id "AT1TE44745"; gene_id "AT1TE44745";
Chr1	Araport11	gene	13669425	13671203	.	+	.	transcript_id "AT1G36310"; gene_id "AT1G36310";
Chr1	Araport11	mRNA	13669425	13671203	.	+	.	transcript_id "AT1G36310"; gene_id "AT1G36310.1";
Chr1	Araport11	exon	13669425	13669542	.	+	.	transcript_id "AT1G36310.1"; gene_id "AT1G36310";
Chr1	Araport11	five_prime_UTR	13669425	13669542	.	+	.	transcript_id "AT1G36310.1"; gene_id "AT1G36310";
Chr1	Araport11	mRNA	13669429	13671176	.	+	.	transcript_id "AT1G36310"; gene_id "AT1G36310.2";
Chr1	Araport11	five_prime_UTR	13669429	13669643	.	+	.	transcript_id "AT1G36310.2"; gene_id "AT1G36310";
Chr1	Araport11	exon	13669429	13670758	.	+	.	transcript_id "AT1G36310.2"; gene_id "AT1G36310";
Chr1	Araport11	five_prime_UTR	13669625	13669643	.	+	.	transcript_id "AT1G36310.1"; gene_id "AT1G36310";
Chr1	Araport11	exon	13669625	13670758	.	+	.	transcript_id "AT1G36310.1"; gene_id "AT1G36310";
Chr1	Araport11	CDS	13669644	13670758	.	+	0	transcript_id "AT1G36310.1"; gene_id "AT1G36310";
Chr1	Araport11	CDS	13669644	13670758	.	+	0	transcript_id "AT1G36310.2"; gene_id "AT1G36310";
Chr1	Araport11	protein	13669644	13670934	.	+	.	transcript_id "AT1G36310.1"; gene_id "AT1G36310";
Chr1	Araport11	protein	13669644	13670934	.	+	.	transcript_id "AT1G36310.2"; gene_id "AT1G36310";
Chr1	Araport11	CDS	13670835	13670934	.	+	1	transcript_id "AT1G36310.1"; gene_id "AT1G36310";
Chr1	Araport11	exon	13670835	13671203	.	+	.	transcript_id "AT1G36310.1"; gene_id "AT1G36310";
Chr1	Araport11	CDS	13670835	13670934	.	+	1	transcript_id "AT1G36310.2"; gene_id "AT1G36310";
Chr1	Araport11	exon	13670835	13671176	.	+	.	transcript_id "AT1G36310.2"; gene_id "AT1G36310";
Chr1	Araport11	three_prime_UTR	13670935	13671203	.	+	.	transcript_id "AT1G36310.1"; gene_id "AT1G36310";
Chr1	Araport11	three_prime_UTR	13670935	13671176	.	+	.	transcript_id "AT1G36310.2"; gene_id "AT1G36310";
Chr1	Araport11	transposable_element	13671169	13671663	.	-	.	transcript_id "AT1TE44750"; gene_id "AT1TE44750";
Chr1	Araport11	transposon_fragment	13671169	13671663	.	-	.	transcript_id "AT1TE44750"; gene_id "AT1TE44750";
Chr1	Araport11	gene	13671774	13674205	.	+	.	transcript_id "AT1G36320"; gene_id "AT1G36320";
Chr1	Araport11	mRNA	13671774	13674205	.	+	.	transcript_id "AT1G36320"; gene_id "AT1G36320.1";
Chr1	Araport11	five_prime_UTR	13671774	13671875	.	+	.	transcript_id "AT1G36320.1"; gene_id "AT1G36320";
Chr1	Araport11	exon	13671774	13672020	.	+	.	transcript_id "AT1G36320.1"; gene_id "AT1G36320";
Chr1	Araport11	CDS	13671876	13672020	.	+	0	transcript_id "AT1G36320.1"; gene_id "AT1G36320";
Chr1	Araport11	protein	13671876	13673939	.	+	.	transcript_id "AT1G36320.1"; gene_id "AT1G36320";
Chr1	Araport11	exon	13672440	13672774	.	+	.	transcript_id "AT1G36320.1"; gene_id "AT1G36320";
Chr1	Araport11	CDS	13672440	13672774	.	+	2	transcript_id "AT1G36320.1"; gene_id "AT1G36320";
Chr1	Araport11	exon	13672849	13673020	.	+	.	transcript_id "AT1G36320.1"; gene_id "AT1G36320";
Chr1	Araport11	CDS	13672849	13673020	.	+	0	transcript_id "AT1G36320.1"; gene_id "AT1G36320";
Chr1	Araport11	exon	13673109	13673353	.	+	.	transcript_id "AT1G36320.1"; gene_id "AT1G36320";
Chr1	Araport11	CDS	13673109	13673353	.	+	2	transcript_id "AT1G36320.1"; gene_id "AT1G36320";
Chr1	Araport11	exon	13673498	13673685	.	+	.	transcript_id "AT1G36320.1"; gene_id "AT1G36320";
Chr1	Araport11	CDS	13673498	13673685	.	+	0	transcript_id "AT1G36320.1"; gene_id "AT1G36320";
Chr1	Araport11	CDS	13673780	13673939	.	+	1	transcript_id "AT1G36320.1"; gene_id "AT1G36320";
Chr1	Araport11	exon	13673780	13674205	.	+	.	transcript_id "AT1G36320.1"; gene_id "AT1G36320";
Chr1	Araport11	three_prime_UTR	13673940	13674205	.	+	.	transcript_id "AT1G36320.1"; gene_id "AT1G36320";
Chr1	Araport11	transposable_element	13674278	13674877	.	-	.	transcript_id "AT1TE44755"; gene_id "AT1TE44755";
Chr1	Araport11	transposon_fragment	13674278	13674877	.	-	.	transcript_id "AT1TE44755"; gene_id "AT1TE44755";
Chr1	Araport11	transposable_element	13674917	13675271	.	+	.	transcript_id "AT1TE44760"; gene_id "AT1TE44760";
Chr1	Araport11	transposon_fragment	13674917	13675271	.	+	.	transcript_id "AT1TE44760"; gene_id "AT1TE44760";
Chr1	Araport11	transposable_element	13676765	13677268	.	+	.	transcript_id "AT1TE44765"; gene_id "AT1TE44765";
Chr1	Araport11	transposon_fragment	13676765	13677268	.	+	.	transcript_id "AT1TE44765"; gene_id "AT1TE44765";
Chr1	Araport11	transposable_element_gene	13677206	13680593	.	-	.	transcript_id "AT1G36330"; gene_id "AT1G36330";
Chr1	Araport11	mRNA	13677206	13680593	.	-	.	transcript_id "AT1G36330"; gene_id "AT1G36330.1";
Chr1	Araport11	exon	13677206	13680593	.	-	.	transcript_id "AT1G36330.1"; gene_id "AT1G36330";
Chr1	Araport11	transposable_element	13677269	13680779	.	-	.	transcript_id "AT1TE44770"; gene_id "AT1TE44770";
Chr1	Araport11	transposon_fragment	13677269	13680779	.	-	.	transcript_id "AT1TE44770"; gene_id "AT1TE44770";
Chr1	Araport11	gene	13681704	13683045	.	-	.	transcript_id "AT1G36325"; gene_id "AT1G36325";
Chr1	Araport11	mRNA	13681704	13683045	.	-	.	transcript_id "AT1G36325"; gene_id "AT1G36325.1";
Chr1	Araport11	exon	13681704	13681763	.	-	.	transcript_id "AT1G36325.1"; gene_id "AT1G36325";
Chr1	Araport11	CDS	13681704	13681763	.	-	0	transcript_id "AT1G36325.1"; gene_id "AT1G36325";
Chr1	Araport11	protein	13681704	13683045	.	-	.	transcript_id "AT1G36325.1"; gene_id "AT1G36325";
Chr1	Araport11	transposable_element	13682262	13682800	.	+	.	transcript_id "AT1TE44775"; gene_id "AT1TE44775";
Chr1	Araport11	transposon_fragment	13682262	13682800	.	+	.	transcript_id "AT1TE44775"; gene_id "AT1TE44775";
Chr1	Araport11	exon	13682893	13683045	.	-	.	transcript_id "AT1G36325.1"; gene_id "AT1G36325";
Chr1	Araport11	CDS	13682893	13683045	.	-	0	transcript_id "AT1G36325.1"; gene_id "AT1G36325";
Chr1	Araport11	gene	13683663	13685066	.	-	.	transcript_id "AT1G36340"; gene_id "AT1G36340";
Chr1	Araport11	mRNA	13683663	13685004	.	-	.	transcript_id "AT1G36340"; gene_id "AT1G36340.2";
Chr1	Araport11	mRNA	13683663	13685066	.	-	.	transcript_id "AT1G36340"; gene_id "AT1G36340.1";
Chr1	Araport11	three_prime_UTR	13683663	13683790	.	-	.	transcript_id "AT1G36340.2,AT1G36340.1"; gene_id "AT1G36340";
Chr1	Araport11	exon	13683663	13683934	.	-	.	transcript_id "AT1G36340.2,AT1G36340.1"; gene_id "AT1G36340";
Chr1	Araport11	CDS	13683791	13683934	.	-	0	transcript_id "AT1G36340.2"; gene_id "AT1G36340";
Chr1	Araport11	CDS	13683791	13683934	.	-	0	transcript_id "AT1G36340.1"; gene_id "AT1G36340";
Chr1	Araport11	protein	13683791	13684924	.	-	.	transcript_id "AT1G36340.2"; gene_id "AT1G36340";
Chr1	Araport11	protein	13683791	13684924	.	-	.	transcript_id "AT1G36340.1"; gene_id "AT1G36340";
Chr1	Araport11	CDS	13684030	13684134	.	-	0	transcript_id "AT1G36340.2"; gene_id "AT1G36340";
Chr1	Araport11	CDS	13684030	13684134	.	-	0	transcript_id "AT1G36340.1"; gene_id "AT1G36340";
Chr1	Araport11	exon	13684030	13684134	.	-	.	transcript_id "AT1G36340.2,AT1G36340.1"; gene_id "AT1G36340";
Chr1	Araport11	CDS	13684234	13684361	.	-	2	transcript_id "AT1G36340.2"; gene_id "AT1G36340";
Chr1	Araport11	CDS	13684234	13684361	.	-	2	transcript_id "AT1G36340.1"; gene_id "AT1G36340";
Chr1	Araport11	exon	13684234	13684361	.	-	.	transcript_id "AT1G36340.2,AT1G36340.1"; gene_id "AT1G36340";
Chr1	Araport11	transposable_element	13684550	13684676	.	-	.	transcript_id "AT1TE44780"; gene_id "AT1TE44780";
Chr1	Araport11	transposon_fragment	13684550	13684676	.	-	.	transcript_id "AT1TE44780"; gene_id "AT1TE44780";
Chr1	Araport11	transposable_element	13684722	13686164	.	-	.	transcript_id "AT1TE44785"; gene_id "AT1TE44785";
Chr1	Araport11	transposon_fragment	13684722	13685402	.	-	.	transcript_id "AT1TE44785"; gene_id "AT1TE44785";
Chr1	Araport11	CDS	13684837	13684924	.	-	0	transcript_id "AT1G36340.2"; gene_id "AT1G36340";
Chr1	Araport11	exon	13684837	13685004	.	-	.	transcript_id "AT1G36340.2"; gene_id "AT1G36340";
Chr1	Araport11	CDS	13684837	13684924	.	-	0	transcript_id "AT1G36340.1"; gene_id "AT1G36340";
Chr1	Araport11	exon	13684837	13684952	.	-	.	transcript_id "AT1G36340.1"; gene_id "AT1G36340";
Chr1	Araport11	five_prime_UTR	13684925	13685004	.	-	.	transcript_id "AT1G36340.2"; gene_id "AT1G36340";
Chr1	Araport11	five_prime_UTR	13684925	13684952	.	-	.	transcript_id "AT1G36340.1"; gene_id "AT1G36340";
Chr1	Araport11	exon	13685058	13685066	.	-	.	transcript_id "AT1G36340.1"; gene_id "AT1G36340";
Chr1	Araport11	five_prime_UTR	13685058	13685066	.	-	.	transcript_id "AT1G36340.1"; gene_id "AT1G36340";
Chr1	Araport11	transposable_element	13685403	13685867	.	-	.	transcript_id "AT1TE44790"; gene_id "AT1TE44790";
Chr1	Araport11	transposon_fragment	13685403	13685867	.	-	.	transcript_id "AT1TE44790"; gene_id "AT1TE44790";
Chr1	Araport11	transposon_fragment	13685868	13686164	.	-	.	transcript_id "AT1TE44785"; gene_id "AT1TE44785";
Chr1	Araport11	gene	13686426	13686498	73	+	.	transcript_id "AT1G36350"; gene_id "AT1G36350";
Chr1	Araport11	tRNA	13686426	13686498	73	+	.	transcript_id "AT1G36350"; gene_id "AT1G36350.1";
Chr1	Araport11	exon	13686426	13686498	73	+	.	transcript_id "AT1G36350.1"; gene_id "AT1G36350";
Chr1	Araport11	transposable_element	13686651	13687570	.	+	.	transcript_id "AT1TE44795"; gene_id "AT1TE44795";
Chr1	Araport11	transposon_fragment	13686651	13687570	.	+	.	transcript_id "AT1TE44795"; gene_id "AT1TE44795";
Chr1	Araport11	transposable_element	13687571	13687739	.	+	.	transcript_id "AT1TE44800"; gene_id "AT1TE44800";
Chr1	Araport11	transposon_fragment	13687571	13687739	.	+	.	transcript_id "AT1TE44800"; gene_id "AT1TE44800";
Chr1	Araport11	transposable_element	13687790	13688012	.	+	.	transcript_id "AT1TE44805"; gene_id "AT1TE44805";
Chr1	Araport11	transposon_fragment	13687790	13688012	.	+	.	transcript_id "AT1TE44805"; gene_id "AT1TE44805";
Chr1	Araport11	transposable_element	13688980	13689304	.	+	.	transcript_id "AT1TE44810"; gene_id "AT1TE44810";
Chr1	Araport11	transposon_fragment	13688980	13689304	.	+	.	transcript_id "AT1TE44810"; gene_id "AT1TE44810";
Chr1	Araport11	transposable_element	13689305	13689333	.	-	.	transcript_id "AT1TE44815"; gene_id "AT1TE44815";
Chr1	Araport11	transposon_fragment	13689305	13689333	.	-	.	transcript_id "AT1TE44815"; gene_id "AT1TE44815";
Chr1	Araport11	transposable_element_gene	13689534	13695235	.	+	.	transcript_id "AT1G36360"; gene_id "AT1G36360";
Chr1	Araport11	mRNA	13689534	13695235	.	+	.	transcript_id "AT1G36360"; gene_id "AT1G36360.1";
Chr1	Araport11	exon	13689534	13695235	.	+	.	transcript_id "AT1G36360.1"; gene_id "AT1G36360";
Chr1	Araport11	transposable_element	13690655	13690718	.	+	.	transcript_id "AT1TE44820"; gene_id "AT1TE44820";
Chr1	Araport11	transposon_fragment	13690655	13690718	.	+	.	transcript_id "AT1TE44820"; gene_id "AT1TE44820";
Chr1	Araport11	transposable_element	13690719	13693207	.	+	.	transcript_id "AT1TE44825"; gene_id "AT1TE44825";
Chr1	Araport11	transposon_fragment	13690719	13693207	.	+	.	transcript_id "AT1TE44825"; gene_id "AT1TE44825";
Chr1	Araport11	transposable_element	13693208	13693309	.	+	.	transcript_id "AT1TE44830"; gene_id "AT1TE44830";
Chr1	Araport11	transposon_fragment	13693208	13693309	.	+	.	transcript_id "AT1TE44830"; gene_id "AT1TE44830";
Chr1	Araport11	gene	13696042	13698739	.	-	.	transcript_id "AT1G36370"; gene_id "AT1G36370";
Chr1	Araport11	mRNA	13696042	13698739	.	-	.	transcript_id "AT1G36370"; gene_id "AT1G36370.1";
Chr1	Araport11	three_prime_UTR	13696042	13696239	.	-	.	transcript_id "AT1G36370.1"; gene_id "AT1G36370";
Chr1	Araport11	exon	13696042	13696472	.	-	.	transcript_id "AT1G36370.1"; gene_id "AT1G36370";
Chr1	Araport11	CDS	13696240	13696472	.	-	2	transcript_id "AT1G36370.1"; gene_id "AT1G36370";
Chr1	Araport11	protein	13696240	13698576	.	-	.	transcript_id "AT1G36370.1"; gene_id "AT1G36370";
Chr1	Araport11	exon	13696558	13696659	.	-	.	transcript_id "AT1G36370.1"; gene_id "AT1G36370";
Chr1	Araport11	CDS	13696558	13696659	.	-	2	transcript_id "AT1G36370.1"; gene_id "AT1G36370";
Chr1	Araport11	exon	13696745	13697150	.	-	.	transcript_id "AT1G36370.1"; gene_id "AT1G36370";
Chr1	Araport11	CDS	13696745	13697150	.	-	0	transcript_id "AT1G36370.1"; gene_id "AT1G36370";
Chr1	Araport11	CDS	13697521	13698576	.	-	0	transcript_id "AT1G36370.1"; gene_id "AT1G36370";
Chr1	Araport11	exon	13697521	13698739	.	-	.	transcript_id "AT1G36370.1"; gene_id "AT1G36370";
Chr1	Araport11	five_prime_UTR	13698577	13698739	.	-	.	transcript_id "AT1G36370.1"; gene_id "AT1G36370";
Chr1	Araport11	transposable_element	13699519	13699678	.	+	.	transcript_id "AT1TE44850"; gene_id "AT1TE44850";
Chr1	Araport11	transposon_fragment	13699519	13699678	.	+	.	transcript_id "AT1TE44850"; gene_id "AT1TE44850";
Chr1	Araport11	transposable_element	13699680	13700601	.	-	.	transcript_id "AT1TE44855"; gene_id "AT1TE44855";
Chr1	Araport11	transposon_fragment	13699680	13700601	.	-	.	transcript_id "AT1TE44855"; gene_id "AT1TE44855";
Chr1	Araport11	transposable_element	13700602	13700621	.	+	.	transcript_id "AT1TE44860"; gene_id "AT1TE44860";
Chr1	Araport11	transposon_fragment	13700602	13700621	.	+	.	transcript_id "AT1TE44860"; gene_id "AT1TE44860";
Chr1	Araport11	transposable_element	13700622	13700690	.	+	.	transcript_id "AT1TE44865"; gene_id "AT1TE44865";
Chr1	Araport11	transposon_fragment	13700622	13700690	.	+	.	transcript_id "AT1TE44865"; gene_id "AT1TE44865";
Chr1	Araport11	gene	13700765	13701632	.	+	.	transcript_id "AT1G36380"; gene_id "AT1G36380";
Chr1	Araport11	mRNA	13700765	13701632	.	+	.	transcript_id "AT1G36380"; gene_id "AT1G36380.1";
Chr1	Araport11	five_prime_UTR	13700765	13700916	.	+	.	transcript_id "AT1G36380.1"; gene_id "AT1G36380";
Chr1	Araport11	exon	13700765	13701013	.	+	.	transcript_id "AT1G36380.1"; gene_id "AT1G36380";
Chr1	Araport11	CDS	13700917	13701013	.	+	0	transcript_id "AT1G36380.1"; gene_id "AT1G36380";
Chr1	Araport11	protein	13700917	13701346	.	+	.	transcript_id "AT1G36380.1"; gene_id "AT1G36380";
Chr1	Araport11	exon	13701108	13701264	.	+	.	transcript_id "AT1G36380.1"; gene_id "AT1G36380";
Chr1	Araport11	CDS	13701108	13701264	.	+	2	transcript_id "AT1G36380.1"; gene_id "AT1G36380";
Chr1	Araport11	CDS	13701346	13701346	.	+	1	transcript_id "AT1G36380.1"; gene_id "AT1G36380";
Chr1	Araport11	exon	13701346	13701632	.	+	.	transcript_id "AT1G36380.1"; gene_id "AT1G36380";
Chr1	Araport11	three_prime_UTR	13701347	13701632	.	+	.	transcript_id "AT1G36380.1"; gene_id "AT1G36380";
Chr1	Araport11	gene	13701401	13703573	.	-	.	transcript_id "AT1G36390"; gene_id "AT1G36390";
Chr1	Araport11	mRNA	13701401	13703572	.	-	.	transcript_id "AT1G36390"; gene_id "AT1G36390.2";
Chr1	Araport11	exon	13701401	13701603	.	-	.	transcript_id "AT1G36390.2"; gene_id "AT1G36390";
Chr1	Araport11	three_prime_UTR	13701401	13701603	.	-	.	transcript_id "AT1G36390.2"; gene_id "AT1G36390";
Chr1	Araport11	mRNA	13701668	13703573	.	-	.	transcript_id "AT1G36390"; gene_id "AT1G36390.1";
Chr1	Araport11	three_prime_UTR	13701668	13701810	.	-	.	transcript_id "AT1G36390.1"; gene_id "AT1G36390";
Chr1	Araport11	exon	13701668	13701993	.	-	.	transcript_id "AT1G36390.1"; gene_id "AT1G36390";
Chr1	Araport11	three_prime_UTR	13701799	13701810	.	-	.	transcript_id "AT1G36390.2"; gene_id "AT1G36390";
Chr1	Araport11	exon	13701799	13701993	.	-	.	transcript_id "AT1G36390.2"; gene_id "AT1G36390";
Chr1	Araport11	CDS	13701811	13701993	.	-	0	transcript_id "AT1G36390.2"; gene_id "AT1G36390";
Chr1	Araport11	CDS	13701811	13701993	.	-	0	transcript_id "AT1G36390.1"; gene_id "AT1G36390";
Chr1	Araport11	protein	13701811	13703524	.	-	.	transcript_id "AT1G36390.2"; gene_id "AT1G36390";
Chr1	Araport11	protein	13701811	13703524	.	-	.	transcript_id "AT1G36390.1"; gene_id "AT1G36390";
Chr1	Araport11	gene	13701971	13702749	.	+	.	transcript_id ""; gene_id "";
Chr1	Araport11	antisense_lncRNA	13701971	13702749	.	+	.	transcript_id "AT1G06977"; gene_id "AT1G06977.1";
Chr1	Araport11	exon	13701971	13702749	.	+	.	transcript_id "AT1G06977.1"; gene_id "AT1G06977";
Chr1	Araport11	CDS	13702788	13703264	.	-	0	transcript_id "AT1G36390.2"; gene_id "AT1G36390";
Chr1	Araport11	CDS	13702788	13703264	.	-	0	transcript_id "AT1G36390.1"; gene_id "AT1G36390";
Chr1	Araport11	exon	13702788	13703264	.	-	.	transcript_id "AT1G36390.2,AT1G36390.1"; gene_id "AT1G36390";
Chr1	Araport11	CDS	13703345	13703524	.	-	0	transcript_id "AT1G36390.2"; gene_id "AT1G36390";
Chr1	Araport11	exon	13703345	13703572	.	-	.	transcript_id "AT1G36390.2"; gene_id "AT1G36390";
Chr1	Araport11	CDS	13703345	13703524	.	-	0	transcript_id "AT1G36390.1"; gene_id "AT1G36390";
Chr1	Araport11	exon	13703345	13703573	.	-	.	transcript_id "AT1G36390.1"; gene_id "AT1G36390";
Chr1	Araport11	five_prime_UTR	13703525	13703572	.	-	.	transcript_id "AT1G36390.2"; gene_id "AT1G36390";
Chr1	Araport11	five_prime_UTR	13703525	13703573	.	-	.	transcript_id "AT1G36390.1"; gene_id "AT1G36390";
Chr1	Araport11	transposable_element	13704117	13706547	.	-	.	transcript_id "AT1TE44875"; gene_id "AT1TE44875";
Chr1	Araport11	transposon_fragment	13704117	13706547	.	-	.	transcript_id "AT1TE44875"; gene_id "AT1TE44875";
Chr1	Araport11	transposable_element	13706961	13706999	.	+	.	transcript_id "AT1TE44880"; gene_id "AT1TE44880";
Chr1	Araport11	transposon_fragment	13706961	13706999	.	+	.	transcript_id "AT1TE44880"; gene_id "AT1TE44880";
Chr1	Araport11	transposable_element	13707000	13707423	.	+	.	transcript_id "AT1TE44885"; gene_id "AT1TE44885";
Chr1	Araport11	transposon_fragment	13707000	13707423	.	+	.	transcript_id "AT1TE44885"; gene_id "AT1TE44885";
Chr1	Araport11	transposable_element	13707424	13708135	.	-	.	transcript_id "AT1TE44890"; gene_id "AT1TE44890";
Chr1	Araport11	transposon_fragment	13707424	13707814	.	-	.	transcript_id "AT1TE44890"; gene_id "AT1TE44890";
Chr1	Araport11	transposon_fragment	13707815	13708135	.	-	.	transcript_id "AT1TE44890"; gene_id "AT1TE44890";
Chr1	Araport11	transposable_element_gene	13707880	13708633	.	+	.	transcript_id "AT1G36395"; gene_id "AT1G36395";
Chr1	Araport11	mRNA	13707880	13708633	.	+	.	transcript_id "AT1G36395"; gene_id "AT1G36395.1";
Chr1	Araport11	exon	13707880	13708081	.	+	.	transcript_id "AT1G36395.1"; gene_id "AT1G36395";
Chr1	Araport11	transposable_element	13708142	13709758	.	+	.	transcript_id "AT1TE44895"; gene_id "AT1TE44895";
Chr1	Araport11	transposon_fragment	13708142	13709557	.	+	.	transcript_id "AT1TE44895"; gene_id "AT1TE44895";
Chr1	Araport11	exon	13708305	13708633	.	+	.	transcript_id "AT1G36395.1"; gene_id "AT1G36395";
Chr1	Araport11	transposon_fragment	13709525	13709758	.	+	.	transcript_id "AT1TE44895"; gene_id "AT1TE44895";
Chr1	Araport11	transposable_element	13709854	13710028	.	-	.	transcript_id "AT1TE44900"; gene_id "AT1TE44900";
Chr1	Araport11	transposon_fragment	13709854	13710028	.	-	.	transcript_id "AT1TE44900"; gene_id "AT1TE44900";
Chr1	Araport11	transposable_element	13711059	13712501	.	+	.	transcript_id "AT1TE44905"; gene_id "AT1TE44905";
Chr1	Araport11	transposon_fragment	13711059	13711506	.	+	.	transcript_id "AT1TE44905"; gene_id "AT1TE44905";
Chr1	Araport11	transposable_element_gene	13711163	13711683	.	+	.	transcript_id "AT1G36400"; gene_id "AT1G36400";
Chr1	Araport11	mRNA	13711163	13711683	.	+	.	transcript_id "AT1G36400"; gene_id "AT1G36400.1";
Chr1	Araport11	exon	13711163	13711683	.	+	.	transcript_id "AT1G36400.1"; gene_id "AT1G36400";
Chr1	Araport11	transposon_fragment	13711476	13711691	.	+	.	transcript_id "AT1TE44905"; gene_id "AT1TE44905";
Chr1	Araport11	transposon_fragment	13711662	13712501	.	+	.	transcript_id "AT1TE44905"; gene_id "AT1TE44905";
Chr1	Araport11	transposable_element	13712509	13714228	.	-	.	transcript_id "AT1TE44910"; gene_id "AT1TE44910";
Chr1	Araport11	transposon_fragment	13712509	13713131	.	-	.	transcript_id "AT1TE44910"; gene_id "AT1TE44910";
Chr1	Araport11	transposable_element_gene	13713118	13713789	.	-	.	transcript_id "AT1G36403"; gene_id "AT1G36403";
Chr1	Araport11	mRNA	13713118	13713789	.	-	.	transcript_id "AT1G36403"; gene_id "AT1G36403.1";
Chr1	Araport11	exon	13713118	13713789	.	-	.	transcript_id "AT1G36403.1"; gene_id "AT1G36403";
Chr1	Araport11	transposon_fragment	13713134	13713281	.	-	.	transcript_id "AT1TE44910"; gene_id "AT1TE44910";
Chr1	Araport11	transposon_fragment	13713282	13714228	.	-	.	transcript_id "AT1TE44910"; gene_id "AT1TE44910";
Chr1	Araport11	transposable_element	13714229	13714597	.	-	.	transcript_id "AT1TE44915"; gene_id "AT1TE44915";
Chr1	Araport11	transposon_fragment	13714229	13714361	.	-	.	transcript_id "AT1TE44915"; gene_id "AT1TE44915";
Chr1	Araport11	transposon_fragment	13714410	13714597	.	-	.	transcript_id "AT1TE44915"; gene_id "AT1TE44915";
Chr1	Araport11	transposable_element	13714598	13714755	.	-	.	transcript_id "AT1TE44920"; gene_id "AT1TE44920";
Chr1	Araport11	transposon_fragment	13714598	13714755	.	-	.	transcript_id "AT1TE44920"; gene_id "AT1TE44920";
Chr1	Araport11	transposable_element	13714763	13715002	.	-	.	transcript_id "AT1TE44925"; gene_id "AT1TE44925";
Chr1	Araport11	transposon_fragment	13714763	13715002	.	-	.	transcript_id "AT1TE44925"; gene_id "AT1TE44925";
Chr1	Araport11	transposable_element_gene	13715003	13715997	.	-	.	transcript_id "AT1G36406"; gene_id "AT1G36406";
Chr1	Araport11	mRNA	13715003	13715997	.	-	.	transcript_id "AT1G36406"; gene_id "AT1G36406.1";
Chr1	Araport11	exon	13715003	13715997	.	-	.	transcript_id "AT1G36406.1"; gene_id "AT1G36406";
Chr1	Araport11	transposable_element	13715003	13716730	.	-	.	transcript_id "AT1TE44930"; gene_id "AT1TE44930";
Chr1	Araport11	transposon_fragment	13715003	13715693	.	-	.	transcript_id "AT1TE44930"; gene_id "AT1TE44930";
Chr1	Araport11	transposon_fragment	13715667	13716730	.	-	.	transcript_id "AT1TE44930"; gene_id "AT1TE44930";
Chr1	Araport11	transposable_element	13716739	13717144	.	-	.	transcript_id "AT1TE44935"; gene_id "AT1TE44935";
Chr1	Araport11	transposon_fragment	13716739	13717144	.	-	.	transcript_id "AT1TE44935"; gene_id "AT1TE44935";
Chr1	Araport11	transposable_element	13717241	13718566	.	-	.	transcript_id "AT1TE44940"; gene_id "AT1TE44940";
Chr1	Araport11	transposon_fragment	13717241	13718566	.	-	.	transcript_id "AT1TE44940"; gene_id "AT1TE44940";
Chr1	Araport11	transposable_element	13719500	13721663	.	+	.	transcript_id "AT1TE44945"; gene_id "AT1TE44945";
Chr1	Araport11	transposon_fragment	13719500	13719685	.	+	.	transcript_id "AT1TE44945"; gene_id "AT1TE44945";
Chr1	Araport11	transposable_element	13719686	13720042	.	+	.	transcript_id "AT1TE44950"; gene_id "AT1TE44950";
Chr1	Araport11	transposon_fragment	13719686	13720042	.	+	.	transcript_id "AT1TE44950"; gene_id "AT1TE44950";
Chr1	Araport11	transposon_fragment	13720043	13721055	.	+	.	transcript_id "AT1TE44945"; gene_id "AT1TE44945";
Chr1	Araport11	transposable_element_gene	13720795	13721659	.	+	.	transcript_id "AT1G36420"; gene_id "AT1G36420";
Chr1	Araport11	mRNA	13720795	13721659	.	+	.	transcript_id "AT1G36420"; gene_id "AT1G36420.1";
Chr1	Araport11	exon	13720795	13721659	.	+	.	transcript_id "AT1G36420.1"; gene_id "AT1G36420";
Chr1	Araport11	transposon_fragment	13721040	13721663	.	+	.	transcript_id "AT1TE44945"; gene_id "AT1TE44945";
Chr1	Araport11	transposable_element	13721910	13721979	.	+	.	transcript_id "AT1TE44955"; gene_id "AT1TE44955";
Chr1	Araport11	transposon_fragment	13721910	13721979	.	+	.	transcript_id "AT1TE44955"; gene_id "AT1TE44955";
Chr1	Araport11	transposable_element	13722645	13722708	.	+	.	transcript_id "AT1TE44960"; gene_id "AT1TE44960";
Chr1	Araport11	transposon_fragment	13722645	13722708	.	+	.	transcript_id "AT1TE44960"; gene_id "AT1TE44960";
Chr1	Araport11	transposable_element_gene	13722744	13724425	.	+	.	transcript_id "AT1G36430"; gene_id "AT1G36430";
Chr1	Araport11	mRNA	13722744	13724425	.	+	.	transcript_id "AT1G36430"; gene_id "AT1G36430.1";
Chr1	Araport11	exon	13722744	13723061	.	+	.	transcript_id "AT1G36430.1"; gene_id "AT1G36430";
Chr1	Araport11	exon	13723138	13723275	.	+	.	transcript_id "AT1G36430.1"; gene_id "AT1G36430";
Chr1	Araport11	transposable_element	13723190	13724194	.	+	.	transcript_id "AT1TE44965"; gene_id "AT1TE44965";
Chr1	Araport11	transposon_fragment	13723190	13724194	.	+	.	transcript_id "AT1TE44965"; gene_id "AT1TE44965";
Chr1	Araport11	exon	13723354	13723591	.	+	.	transcript_id "AT1G36430.1"; gene_id "AT1G36430";
Chr1	Araport11	exon	13723671	13724144	.	+	.	transcript_id "AT1G36430.1"; gene_id "AT1G36430";
Chr1	Araport11	exon	13724262	13724425	.	+	.	transcript_id "AT1G36430.1"; gene_id "AT1G36430";
Chr1	Araport11	transposable_element	13724567	13724619	.	+	.	transcript_id "AT1TE44970"; gene_id "AT1TE44970";
Chr1	Araport11	transposon_fragment	13724567	13724619	.	+	.	transcript_id "AT1TE44970"; gene_id "AT1TE44970";
Chr1	Araport11	transposable_element	13725405	13725795	.	+	.	transcript_id "AT1TE44975"; gene_id "AT1TE44975";
Chr1	Araport11	transposon_fragment	13725405	13725735	.	+	.	transcript_id "AT1TE44975"; gene_id "AT1TE44975";
Chr1	Araport11	transposon_fragment	13725700	13725795	.	+	.	transcript_id "AT1TE44975"; gene_id "AT1TE44975";
Chr1	Araport11	transposable_element	13725796	13728135	.	-	.	transcript_id "AT1TE44980"; gene_id "AT1TE44980";
Chr1	Araport11	transposon_fragment	13725796	13728135	.	-	.	transcript_id "AT1TE44980"; gene_id "AT1TE44980";
Chr1	Araport11	transposable_element_gene	13725802	13727976	.	+	.	transcript_id "AT1G36440"; gene_id "AT1G36440";
Chr1	Araport11	mRNA	13725802	13727976	.	+	.	transcript_id "AT1G36440"; gene_id "AT1G36440.1";
Chr1	Araport11	exon	13725802	13727976	.	+	.	transcript_id "AT1G36440.1"; gene_id "AT1G36440";
Chr1	Araport11	pseudogene	13728578	13729561	.	-	.	transcript_id "AT1G36441"; gene_id "AT1G36441";
Chr1	Araport11	pseudogenic_transcript	13728578	13729561	.	-	.	transcript_id "AT1G36441"; gene_id "AT1G36441.1";
Chr1	Araport11	pseudogenic_exon	13728578	13729167	.	-	.	transcript_id "AT1G36441.1"; gene_id "AT1G36441";
Chr1	Araport11	pseudogenic_exon	13729338	13729561	.	-	.	transcript_id "AT1G36441.1"; gene_id "AT1G36441";
Chr1	Araport11	transposable_element_gene	13730184	13731569	.	+	.	transcript_id "AT1G36445"; gene_id "AT1G36445";
Chr1	Araport11	mRNA	13730184	13731569	.	+	.	transcript_id "AT1G36445"; gene_id "AT1G36445.1";
Chr1	Araport11	exon	13730184	13731569	.	+	.	transcript_id "AT1G36445.1"; gene_id "AT1G36445";
Chr1	Araport11	transposable_element	13730391	13731324	.	+	.	transcript_id "AT1TE44985"; gene_id "AT1TE44985";
Chr1	Araport11	transposon_fragment	13730391	13731324	.	+	.	transcript_id "AT1TE44985"; gene_id "AT1TE44985";
Chr1	Araport11	transposable_element	13731800	13732256	.	-	.	transcript_id "AT1TE44990"; gene_id "AT1TE44990";
Chr1	Araport11	transposon_fragment	13731800	13732256	.	-	.	transcript_id "AT1TE44990"; gene_id "AT1TE44990";
Chr1	Araport11	transposable_element	13732512	13732706	.	+	.	transcript_id "AT1TE44995"; gene_id "AT1TE44995";
Chr1	Araport11	transposon_fragment	13732512	13732706	.	+	.	transcript_id "AT1TE44995"; gene_id "AT1TE44995";
Chr1	Araport11	transposable_element	13732707	13732734	.	-	.	transcript_id "AT1TE45000"; gene_id "AT1TE45000";
Chr1	Araport11	transposon_fragment	13732707	13732734	.	-	.	transcript_id "AT1TE45000"; gene_id "AT1TE45000";
Chr1	Araport11	transposable_element	13732921	13732969	.	+	.	transcript_id "AT1TE45005"; gene_id "AT1TE45005";
Chr1	Araport11	transposon_fragment	13732921	13732969	.	+	.	transcript_id "AT1TE45005"; gene_id "AT1TE45005";
Chr1	Araport11	transposable_element_gene	13732952	13734576	.	+	.	transcript_id "AT1G36450"; gene_id "AT1G36450";
Chr1	Araport11	mRNA	13732952	13734576	.	+	.	transcript_id "AT1G36450"; gene_id "AT1G36450.1";
Chr1	Araport11	exon	13732952	13734576	.	+	.	transcript_id "AT1G36450.1"; gene_id "AT1G36450";
Chr1	Araport11	transposable_element	13732970	13734491	.	+	.	transcript_id "AT1TE45010"; gene_id "AT1TE45010";
Chr1	Araport11	transposon_fragment	13732970	13734491	.	+	.	transcript_id "AT1TE45010"; gene_id "AT1TE45010";
Chr1	Araport11	transposable_element	13734492	13734679	.	-	.	transcript_id "AT1TE45015"; gene_id "AT1TE45015";
Chr1	Araport11	transposon_fragment	13734492	13734679	.	-	.	transcript_id "AT1TE45015"; gene_id "AT1TE45015";
Chr1	Araport11	transposable_element	13734680	13743201	.	-	.	transcript_id "AT1TE45020"; gene_id "AT1TE45020";
Chr1	Araport11	transposon_fragment	13734680	13743201	.	-	.	transcript_id "AT1TE45020"; gene_id "AT1TE45020";
Chr1	Araport11	transposable_element_gene	13735498	13737957	.	-	.	transcript_id "AT1G36460"; gene_id "AT1G36460";
Chr1	Araport11	mRNA	13735498	13737957	.	-	.	transcript_id "AT1G36460"; gene_id "AT1G36460.1";
Chr1	Araport11	exon	13735498	13737957	.	-	.	transcript_id "AT1G36460.1"; gene_id "AT1G36460";
Chr1	Araport11	transposable_element_gene	13738829	13742675	.	-	.	transcript_id "AT1G36470"; gene_id "AT1G36470";
Chr1	Araport11	mRNA	13738829	13742675	.	-	.	transcript_id "AT1G36470"; gene_id "AT1G36470.1";
Chr1	Araport11	exon	13738829	13742675	.	-	.	transcript_id "AT1G36470.1"; gene_id "AT1G36470";
Chr1	Araport11	transposable_element	13743518	13743864	.	+	.	transcript_id "AT1TE45025"; gene_id "AT1TE45025";
Chr1	Araport11	transposon_fragment	13743518	13743864	.	+	.	transcript_id "AT1TE45025"; gene_id "AT1TE45025";
Chr1	Araport11	transposable_element_gene	13743574	13745382	.	+	.	transcript_id "AT1G36480"; gene_id "AT1G36480";
Chr1	Araport11	mRNA	13743574	13745382	.	+	.	transcript_id "AT1G36480"; gene_id "AT1G36480.1";
Chr1	Araport11	exon	13743574	13745382	.	+	.	transcript_id "AT1G36480.1"; gene_id "AT1G36480";
Chr1	Araport11	transposable_element	13744170	13744515	.	+	.	transcript_id "AT1TE45030"; gene_id "AT1TE45030";
Chr1	Araport11	transposon_fragment	13744170	13744515	.	+	.	transcript_id "AT1TE45030"; gene_id "AT1TE45030";
Chr1	Araport11	transposable_element_gene	13746698	13748098	.	+	.	transcript_id "AT1G36485"; gene_id "AT1G36485";
Chr1	Araport11	mRNA	13746698	13748098	.	+	.	transcript_id "AT1G36485"; gene_id "AT1G36485.1";
Chr1	Araport11	exon	13746698	13748098	.	+	.	transcript_id "AT1G36485.1"; gene_id "AT1G36485";
Chr1	Araport11	transposable_element	13747238	13747657	.	+	.	transcript_id "AT1TE45035"; gene_id "AT1TE45035";
Chr1	Araport11	transposon_fragment	13747238	13747657	.	+	.	transcript_id "AT1TE45035"; gene_id "AT1TE45035";
Chr1	Araport11	transposable_element	13747787	13747815	.	+	.	transcript_id "AT1TE45040"; gene_id "AT1TE45040";
Chr1	Araport11	transposon_fragment	13747787	13747815	.	+	.	transcript_id "AT1TE45040"; gene_id "AT1TE45040";
Chr1	Araport11	transposable_element	13747816	13748091	.	+	.	transcript_id "AT1TE45045"; gene_id "AT1TE45045";
Chr1	Araport11	transposon_fragment	13747816	13748091	.	+	.	transcript_id "AT1TE45045"; gene_id "AT1TE45045";
Chr1	Araport11	transposable_element	13748187	13748454	.	-	.	transcript_id "AT1TE45050"; gene_id "AT1TE45050";
Chr1	Araport11	transposon_fragment	13748187	13748454	.	-	.	transcript_id "AT1TE45050"; gene_id "AT1TE45050";
Chr1	Araport11	transposable_element	13749033	13749077	.	+	.	transcript_id "AT1TE45055"; gene_id "AT1TE45055";
Chr1	Araport11	transposon_fragment	13749033	13749077	.	+	.	transcript_id "AT1TE45055"; gene_id "AT1TE45055";
Chr1	Araport11	transposable_element	13749078	13750339	.	-	.	transcript_id "AT1TE45060"; gene_id "AT1TE45060";
Chr1	Araport11	transposon_fragment	13749078	13750339	.	-	.	transcript_id "AT1TE45060"; gene_id "AT1TE45060";
Chr1	Araport11	transposable_element	13750340	13750401	.	-	.	transcript_id "AT1TE45065"; gene_id "AT1TE45065";
Chr1	Araport11	transposon_fragment	13750340	13750401	.	-	.	transcript_id "AT1TE45065"; gene_id "AT1TE45065";
Chr1	Araport11	transposable_element	13750402	13750457	.	+	.	transcript_id "AT1TE45070"; gene_id "AT1TE45070";
Chr1	Araport11	transposon_fragment	13750402	13750457	.	+	.	transcript_id "AT1TE45070"; gene_id "AT1TE45070";
Chr1	Araport11	transposable_element	13750458	13751045	.	+	.	transcript_id "AT1TE45075"; gene_id "AT1TE45075";
Chr1	Araport11	transposon_fragment	13750458	13751045	.	+	.	transcript_id "AT1TE45075"; gene_id "AT1TE45075";
Chr1	Araport11	transposable_element	13751046	13757083	.	+	.	transcript_id "AT1TE45080"; gene_id "AT1TE45080";
Chr1	Araport11	transposon_fragment	13751046	13757083	.	+	.	transcript_id "AT1TE45080"; gene_id "AT1TE45080";
Chr1	Araport11	transposable_element_gene	13751349	13753857	.	+	.	transcript_id "AT1G36490"; gene_id "AT1G36490";
Chr1	Araport11	mRNA	13751349	13753857	.	+	.	transcript_id "AT1G36490"; gene_id "AT1G36490.1";
Chr1	Araport11	exon	13751349	13753857	.	+	.	transcript_id "AT1G36490.1"; gene_id "AT1G36490";
Chr1	Araport11	transposable_element_gene	13754937	13756247	.	+	.	transcript_id "AT1G36495"; gene_id "AT1G36495";
Chr1	Araport11	mRNA	13754937	13756247	.	+	.	transcript_id "AT1G36495"; gene_id "AT1G36495.1";
Chr1	Araport11	exon	13754937	13756247	.	+	.	transcript_id "AT1G36495.1"; gene_id "AT1G36495";
Chr1	Araport11	transposable_element	13757099	13757122	.	+	.	transcript_id "AT1TE45085"; gene_id "AT1TE45085";
Chr1	Araport11	transposon_fragment	13757099	13757122	.	+	.	transcript_id "AT1TE45085"; gene_id "AT1TE45085";
Chr1	Araport11	transposable_element	13757123	13758799	.	+	.	transcript_id "AT1TE45090"; gene_id "AT1TE45090";
Chr1	Araport11	transposon_fragment	13757123	13757353	.	+	.	transcript_id "AT1TE45090"; gene_id "AT1TE45090";
Chr1	Araport11	transposon_fragment	13757354	13758799	.	+	.	transcript_id "AT1TE45090"; gene_id "AT1TE45090";
Chr1	Araport11	transposable_element_gene	13757370	13758805	.	+	.	transcript_id "AT1G36500"; gene_id "AT1G36500";
Chr1	Araport11	mRNA	13757370	13758805	.	+	.	transcript_id "AT1G36500"; gene_id "AT1G36500.1";
Chr1	Araport11	exon	13757370	13758805	.	+	.	transcript_id "AT1G36500.1"; gene_id "AT1G36500";
Chr1	Araport11	transposable_element	13759680	13759975	.	-	.	transcript_id "AT1TE45095"; gene_id "AT1TE45095";
Chr1	Araport11	transposon_fragment	13759680	13759975	.	-	.	transcript_id "AT1TE45095"; gene_id "AT1TE45095";
Chr1	Araport11	transposable_element	13759976	13761074	.	-	.	transcript_id "AT1TE45100"; gene_id "AT1TE45100";
Chr1	Araport11	transposon_fragment	13759976	13761074	.	-	.	transcript_id "AT1TE45100"; gene_id "AT1TE45100";
Chr1	Araport11	transposable_element	13761075	13761108	.	+	.	transcript_id "AT1TE45105"; gene_id "AT1TE45105";
Chr1	Araport11	transposon_fragment	13761075	13761108	.	+	.	transcript_id "AT1TE45105"; gene_id "AT1TE45105";
Chr1	Araport11	transposable_element	13761109	13761821	.	+	.	transcript_id "AT1TE45110"; gene_id "AT1TE45110";
Chr1	Araport11	transposon_fragment	13761109	13761821	.	+	.	transcript_id "AT1TE45110"; gene_id "AT1TE45110";
Chr1	Araport11	transposable_element	13761822	13761874	.	+	.	transcript_id "AT1TE45115"; gene_id "AT1TE45115";
Chr1	Araport11	transposon_fragment	13761822	13761874	.	+	.	transcript_id "AT1TE45115"; gene_id "AT1TE45115";
Chr1	Araport11	gene	13761926	13764265	.	+	.	transcript_id "AT1G36510"; gene_id "AT1G36510";
Chr1	Araport11	mRNA	13761926	13764265	.	+	.	transcript_id "AT1G36510"; gene_id "AT1G36510.1";
Chr1	Araport11	exon	13761926	13762063	.	+	.	transcript_id "AT1G36510.1"; gene_id "AT1G36510";
Chr1	Araport11	CDS	13761926	13762063	.	+	0	transcript_id "AT1G36510.1"; gene_id "AT1G36510";
Chr1	Araport11	protein	13761926	13764265	.	+	.	transcript_id "AT1G36510.1"; gene_id "AT1G36510";
Chr1	Araport11	exon	13762154	13762265	.	+	.	transcript_id "AT1G36510.1"; gene_id "AT1G36510";
Chr1	Araport11	CDS	13762154	13762265	.	+	0	transcript_id "AT1G36510.1"; gene_id "AT1G36510";
Chr1	Araport11	exon	13762504	13762573	.	+	.	transcript_id "AT1G36510.1"; gene_id "AT1G36510";
Chr1	Araport11	CDS	13762504	13762573	.	+	2	transcript_id "AT1G36510.1"; gene_id "AT1G36510";
Chr1	Araport11	exon	13763065	13763200	.	+	.	transcript_id "AT1G36510.1"; gene_id "AT1G36510";
Chr1	Araport11	CDS	13763065	13763200	.	+	1	transcript_id "AT1G36510.1"; gene_id "AT1G36510";
Chr1	Araport11	exon	13763291	13763365	.	+	.	transcript_id "AT1G36510.1"; gene_id "AT1G36510";
Chr1	Araport11	CDS	13763291	13763365	.	+	0	transcript_id "AT1G36510.1"; gene_id "AT1G36510";
Chr1	Araport11	exon	13763415	13763474	.	+	.	transcript_id "AT1G36510.1"; gene_id "AT1G36510";
Chr1	Araport11	CDS	13763415	13763474	.	+	0	transcript_id "AT1G36510.1"; gene_id "AT1G36510";
Chr1	Araport11	exon	13763596	13763712	.	+	.	transcript_id "AT1G36510.1"; gene_id "AT1G36510";
Chr1	Araport11	CDS	13763596	13763712	.	+	0	transcript_id "AT1G36510.1"; gene_id "AT1G36510";
Chr1	Araport11	exon	13763825	13763986	.	+	.	transcript_id "AT1G36510.1"; gene_id "AT1G36510";
Chr1	Araport11	CDS	13763825	13763986	.	+	0	transcript_id "AT1G36510.1"; gene_id "AT1G36510";
Chr1	Araport11	exon	13764080	13764265	.	+	.	transcript_id "AT1G36510.1"; gene_id "AT1G36510";
Chr1	Araport11	CDS	13764080	13764265	.	+	0	transcript_id "AT1G36510.1"; gene_id "AT1G36510";
Chr1	Araport11	transposable_element	13764318	13765814	.	+	.	transcript_id "AT1TE45120"; gene_id "AT1TE45120";
Chr1	Araport11	transposon_fragment	13764318	13765814	.	+	.	transcript_id "AT1TE45120"; gene_id "AT1TE45120";
Chr1	Araport11	transposable_element	13765815	13765888	.	+	.	transcript_id "AT1TE45125"; gene_id "AT1TE45125";
Chr1	Araport11	transposon_fragment	13765815	13765888	.	+	.	transcript_id "AT1TE45125"; gene_id "AT1TE45125";
Chr1	Araport11	transposable_element	13768440	13768753	.	-	.	transcript_id "AT1TE45130"; gene_id "AT1TE45130";
Chr1	Araport11	transposon_fragment	13768440	13768753	.	-	.	transcript_id "AT1TE45130"; gene_id "AT1TE45130";
Chr1	Araport11	transposable_element	13768754	13777586	.	+	.	transcript_id "AT1TE45135"; gene_id "AT1TE45135";
Chr1	Araport11	transposon_fragment	13768754	13774708	.	+	.	transcript_id "AT1TE45135"; gene_id "AT1TE45135";
Chr1	Araport11	transposable_element_gene	13768837	13774806	.	+	.	transcript_id "AT1G36520"; gene_id "AT1G36520";
Chr1	Araport11	mRNA	13768837	13774806	.	+	.	transcript_id "AT1G36520"; gene_id "AT1G36520.1";
Chr1	Araport11	exon	13768837	13774806	.	+	.	transcript_id "AT1G36520.1"; gene_id "AT1G36520";
Chr1	Araport11	transposon_fragment	13774669	13776994	.	+	.	transcript_id "AT1TE45135"; gene_id "AT1TE45135";
Chr1	Araport11	transposon_fragment	13776960	13777586	.	+	.	transcript_id "AT1TE45135"; gene_id "AT1TE45135";
Chr1	Araport11	transposable_element	13777587	13777610	.	+	.	transcript_id "AT1TE45140"; gene_id "AT1TE45140";
Chr1	Araport11	transposon_fragment	13777587	13777610	.	+	.	transcript_id "AT1TE45140"; gene_id "AT1TE45140";
Chr1	Araport11	transposable_element	13777611	13785849	.	-	.	transcript_id "AT1TE45145"; gene_id "AT1TE45145";
Chr1	Araport11	transposon_fragment	13777611	13779964	.	-	.	transcript_id "AT1TE45145"; gene_id "AT1TE45145";
Chr1	Araport11	transposable_element	13779966	13781169	.	-	.	transcript_id "AT1TE45150"; gene_id "AT1TE45150";
Chr1	Araport11	transposon_fragment	13779966	13781169	.	-	.	transcript_id "AT1TE45150"; gene_id "AT1TE45150";
Chr1	Araport11	transposable_element	13781170	13782305	.	-	.	transcript_id "AT1TE45155"; gene_id "AT1TE45155";
Chr1	Araport11	transposon_fragment	13781170	13781678	.	-	.	transcript_id "AT1TE45155"; gene_id "AT1TE45155";
Chr1	Araport11	transposon_fragment	13781656	13782305	.	-	.	transcript_id "AT1TE45155"; gene_id "AT1TE45155";
Chr1	Araport11	transposable_element_gene	13782102	13784776	.	-	.	transcript_id "AT1G36530"; gene_id "AT1G36530";
Chr1	Araport11	mRNA	13782102	13784776	.	-	.	transcript_id "AT1G36530"; gene_id "AT1G36530.1";
Chr1	Araport11	exon	13782102	13784776	.	-	.	transcript_id "AT1G36530.1"; gene_id "AT1G36530";
Chr1	Araport11	transposable_element	13782306	13784780	.	-	.	transcript_id "AT1TE45160"; gene_id "AT1TE45160";
Chr1	Araport11	transposon_fragment	13782306	13784780	.	-	.	transcript_id "AT1TE45160"; gene_id "AT1TE45160";
Chr1	Araport11	transposable_element	13784781	13785497	.	-	.	transcript_id "AT1TE45165"; gene_id "AT1TE45165";
Chr1	Araport11	transposon_fragment	13784781	13785497	.	-	.	transcript_id "AT1TE45165"; gene_id "AT1TE45165";
Chr1	Araport11	transposon_fragment	13785498	13785849	.	-	.	transcript_id "AT1TE45145"; gene_id "AT1TE45145";
Chr1	Araport11	transposable_element	13785859	13786684	.	+	.	transcript_id "AT1TE45170"; gene_id "AT1TE45170";
Chr1	Araport11	transposon_fragment	13785859	13786684	.	+	.	transcript_id "AT1TE45170"; gene_id "AT1TE45170";
Chr1	Araport11	transposable_element	13786685	13795195	.	+	.	transcript_id "AT1TE45175"; gene_id "AT1TE45175";
Chr1	Araport11	transposon_fragment	13786685	13793495	.	+	.	transcript_id "AT1TE45175"; gene_id "AT1TE45175";
Chr1	Araport11	transposable_element_gene	13788723	13792563	.	+	.	transcript_id "AT1G36540"; gene_id "AT1G36540";
Chr1	Araport11	mRNA	13788723	13792563	.	+	.	transcript_id "AT1G36540"; gene_id "AT1G36540.1";
Chr1	Araport11	exon	13788723	13792563	.	+	.	transcript_id "AT1G36540.1"; gene_id "AT1G36540";
Chr1	Araport11	transposon_fragment	13793494	13795195	.	+	.	transcript_id "AT1TE45175"; gene_id "AT1TE45175";
Chr1	Araport11	transposable_element	13795196	13796032	.	+	.	transcript_id "AT1TE45180"; gene_id "AT1TE45180";
Chr1	Araport11	transposon_fragment	13795196	13796032	.	+	.	transcript_id "AT1TE45180"; gene_id "AT1TE45180";
Chr1	Araport11	transposable_element_gene	13795531	13797285	.	+	.	transcript_id "AT1G36550"; gene_id "AT1G36550";
Chr1	Araport11	mRNA	13795531	13797285	.	+	.	transcript_id "AT1G36550"; gene_id "AT1G36550.1";
Chr1	Araport11	exon	13795531	13795797	.	+	.	transcript_id "AT1G36550.1"; gene_id "AT1G36550";
Chr1	Araport11	exon	13795836	13795987	.	+	.	transcript_id "AT1G36550.1"; gene_id "AT1G36550";
Chr1	Araport11	transposable_element	13796033	13796397	.	+	.	transcript_id "AT1TE45185"; gene_id "AT1TE45185";
Chr1	Araport11	transposon_fragment	13796033	13796397	.	+	.	transcript_id "AT1TE45185"; gene_id "AT1TE45185";
Chr1	Araport11	exon	13796074	13796467	.	+	.	transcript_id "AT1G36550.1"; gene_id "AT1G36550";
Chr1	Araport11	transposable_element	13796398	13796451	.	+	.	transcript_id "AT1TE45190"; gene_id "AT1TE45190";
Chr1	Araport11	transposon_fragment	13796398	13796451	.	+	.	transcript_id "AT1TE45190"; gene_id "AT1TE45190";
Chr1	Araport11	transposable_element	13796452	13796498	.	-	.	transcript_id "AT1TE45195"; gene_id "AT1TE45195";
Chr1	Araport11	transposon_fragment	13796452	13796498	.	-	.	transcript_id "AT1TE45195"; gene_id "AT1TE45195";
Chr1	Araport11	transposable_element	13796499	13800080	.	-	.	transcript_id "AT1TE45200"; gene_id "AT1TE45200";
Chr1	Araport11	transposon_fragment	13796499	13800080	.	-	.	transcript_id "AT1TE45200"; gene_id "AT1TE45200";
Chr1	Araport11	exon	13796559	13796597	.	+	.	transcript_id "AT1G36550.1"; gene_id "AT1G36550";
Chr1	Araport11	exon	13797076	13797285	.	+	.	transcript_id "AT1G36550.1"; gene_id "AT1G36550";
Chr1	Araport11	transposable_element_gene	13799886	13801807	.	-	.	transcript_id "AT1G36560"; gene_id "AT1G36560";
Chr1	Araport11	mRNA	13799886	13801807	.	-	.	transcript_id "AT1G36560"; gene_id "AT1G36560.1";
Chr1	Araport11	exon	13799886	13801807	.	-	.	transcript_id "AT1G36560.1"; gene_id "AT1G36560";
Chr1	Araport11	transposable_element	13800081	13800666	.	-	.	transcript_id "AT1TE45205"; gene_id "AT1TE45205";
Chr1	Araport11	transposon_fragment	13800081	13800666	.	-	.	transcript_id "AT1TE45205"; gene_id "AT1TE45205";
Chr1	Araport11	transposable_element	13800667	13801784	.	-	.	transcript_id "AT1TE45210"; gene_id "AT1TE45210";
Chr1	Araport11	transposon_fragment	13800667	13801784	.	-	.	transcript_id "AT1TE45210"; gene_id "AT1TE45210";
Chr1	Araport11	transposable_element	13801785	13801876	.	-	.	transcript_id "AT1TE45215"; gene_id "AT1TE45215";
Chr1	Araport11	transposon_fragment	13801785	13801876	.	-	.	transcript_id "AT1TE45215"; gene_id "AT1TE45215";
Chr1	Araport11	transposable_element_gene	13803929	13806745	.	+	.	transcript_id "AT1G36570"; gene_id "AT1G36570";
Chr1	Araport11	mRNA	13803929	13806745	.	+	.	transcript_id "AT1G36570"; gene_id "AT1G36570.1";
Chr1	Araport11	exon	13803929	13806745	.	+	.	transcript_id "AT1G36570.1"; gene_id "AT1G36570";
Chr1	Araport11	transposable_element	13803949	13806829	.	+	.	transcript_id "AT1TE45220"; gene_id "AT1TE45220";
Chr1	Araport11	transposon_fragment	13803949	13805775	.	+	.	transcript_id "AT1TE45220"; gene_id "AT1TE45220";
Chr1	Araport11	transposon_fragment	13805772	13806829	.	+	.	transcript_id "AT1TE45220"; gene_id "AT1TE45220";
Chr1	Araport11	transposable_element	13806830	13806939	.	+	.	transcript_id "AT1TE45225"; gene_id "AT1TE45225";
Chr1	Araport11	transposon_fragment	13806830	13806939	.	+	.	transcript_id "AT1TE45225"; gene_id "AT1TE45225";
Chr1	Araport11	transposable_element	13807624	13807653	.	+	.	transcript_id "AT1TE45230"; gene_id "AT1TE45230";
Chr1	Araport11	transposon_fragment	13807624	13807653	.	+	.	transcript_id "AT1TE45230"; gene_id "AT1TE45230";
Chr1	Araport11	transposable_element	13807672	13807787	.	-	.	transcript_id "AT1TE45235"; gene_id "AT1TE45235";
Chr1	Araport11	transposon_fragment	13807672	13807787	.	-	.	transcript_id "AT1TE45235"; gene_id "AT1TE45235";
Chr1	Araport11	transposable_element	13807788	13809671	.	-	.	transcript_id "AT1TE45240"; gene_id "AT1TE45240";
Chr1	Araport11	transposon_fragment	13807788	13809671	.	-	.	transcript_id "AT1TE45240"; gene_id "AT1TE45240";
Chr1	Araport11	transposable_element	13809672	13810001	.	-	.	transcript_id "AT1TE45245"; gene_id "AT1TE45245";
Chr1	Araport11	transposon_fragment	13809672	13810001	.	-	.	transcript_id "AT1TE45245"; gene_id "AT1TE45245";
Chr1	Araport11	transposable_element	13810002	13810143	.	+	.	transcript_id "AT1TE45250"; gene_id "AT1TE45250";
Chr1	Araport11	transposon_fragment	13810002	13810143	.	+	.	transcript_id "AT1TE45250"; gene_id "AT1TE45250";
Chr1	Araport11	transposable_element	13810144	13810195	.	-	.	transcript_id "AT1TE45255"; gene_id "AT1TE45255";
Chr1	Araport11	transposon_fragment	13810144	13810195	.	-	.	transcript_id "AT1TE45255"; gene_id "AT1TE45255";
Chr1	Araport11	transposable_element	13810196	13810903	.	+	.	transcript_id "AT1TE45260"; gene_id "AT1TE45260";
Chr1	Araport11	transposon_fragment	13810196	13810903	.	+	.	transcript_id "AT1TE45260"; gene_id "AT1TE45260";
Chr1	Araport11	transposable_element	13810904	13811477	.	-	.	transcript_id "AT1TE45265"; gene_id "AT1TE45265";
Chr1	Araport11	transposon_fragment	13810904	13811477	.	-	.	transcript_id "AT1TE45265"; gene_id "AT1TE45265";
Chr1	Araport11	transposable_element	13811478	13811632	.	+	.	transcript_id "AT1TE45270"; gene_id "AT1TE45270";
Chr1	Araport11	transposon_fragment	13811478	13811632	.	+	.	transcript_id "AT1TE45270"; gene_id "AT1TE45270";
Chr1	Araport11	transposable_element	13811876	13811962	.	+	.	transcript_id "AT1TE45275"; gene_id "AT1TE45275";
Chr1	Araport11	transposon_fragment	13811876	13811962	.	+	.	transcript_id "AT1TE45275"; gene_id "AT1TE45275";
Chr1	Araport11	transposable_element	13811963	13812763	.	+	.	transcript_id "AT1TE45280"; gene_id "AT1TE45280";
Chr1	Araport11	transposon_fragment	13811963	13812763	.	+	.	transcript_id "AT1TE45280"; gene_id "AT1TE45280";
Chr1	Araport11	transposable_element	13812904	13813117	.	-	.	transcript_id "AT1TE45285"; gene_id "AT1TE45285";
Chr1	Araport11	transposon_fragment	13812904	13813117	.	-	.	transcript_id "AT1TE45285"; gene_id "AT1TE45285";
Chr1	Araport11	transposable_element	13813362	13813423	.	-	.	transcript_id "AT1TE45290"; gene_id "AT1TE45290";
Chr1	Araport11	transposon_fragment	13813362	13813423	.	-	.	transcript_id "AT1TE45290"; gene_id "AT1TE45290";
Chr1	Araport11	transposable_element	13813424	13813893	.	-	.	transcript_id "AT1TE45295"; gene_id "AT1TE45295";
Chr1	Araport11	transposon_fragment	13813424	13813893	.	-	.	transcript_id "AT1TE45295"; gene_id "AT1TE45295";
Chr1	Araport11	transposable_element	13813894	13813957	.	-	.	transcript_id "AT1TE45300"; gene_id "AT1TE45300";
Chr1	Araport11	transposon_fragment	13813894	13813957	.	-	.	transcript_id "AT1TE45300"; gene_id "AT1TE45300";
Chr1	Araport11	protein	13816459	13818145	.	-	.	transcript_id "AT1G36580.1"; gene_id "AT1G36580";
Chr1	Araport11	gene	13816459	13818556	.	-	.	transcript_id "AT1G36580"; gene_id "AT1G36580";
Chr1	Araport11	mRNA	13816459	13818556	.	-	.	transcript_id "AT1G36580"; gene_id "AT1G36580.1";
Chr1	Araport11	exon	13816459	13816605	.	-	.	transcript_id "AT1G36580.1"; gene_id "AT1G36580";
Chr1	Araport11	CDS	13816459	13816605	.	-	0	transcript_id "AT1G36580.1"; gene_id "AT1G36580";
Chr1	Araport11	exon	13817351	13817425	.	-	.	transcript_id "AT1G36580.1"; gene_id "AT1G36580";
Chr1	Araport11	CDS	13817351	13817425	.	-	0	transcript_id "AT1G36580.1"; gene_id "AT1G36580";
Chr1	Araport11	exon	13817546	13817638	.	-	.	transcript_id "AT1G36580.1"; gene_id "AT1G36580";
Chr1	Araport11	CDS	13817546	13817638	.	-	0	transcript_id "AT1G36580.1"; gene_id "AT1G36580";
Chr1	Araport11	exon	13817778	13817980	.	-	.	transcript_id "AT1G36580.1"; gene_id "AT1G36580";
Chr1	Araport11	CDS	13817778	13817980	.	-	2	transcript_id "AT1G36580.1"; gene_id "AT1G36580";
Chr1	Araport11	CDS	13818076	13818145	.	-	0	transcript_id "AT1G36580.1"; gene_id "AT1G36580";
Chr1	Araport11	exon	13818076	13818293	.	-	.	transcript_id "AT1G36580.1"; gene_id "AT1G36580";
Chr1	Araport11	five_prime_UTR	13818146	13818293	.	-	.	transcript_id "AT1G36580.1"; gene_id "AT1G36580";
Chr1	Araport11	exon	13818418	13818556	.	-	.	transcript_id "AT1G36580.1"; gene_id "AT1G36580";
Chr1	Araport11	five_prime_UTR	13818418	13818556	.	-	.	transcript_id "AT1G36580.1"; gene_id "AT1G36580";
Chr1	Araport11	transposable_element	13818513	13818559	.	+	.	transcript_id "AT1TE45310"; gene_id "AT1TE45310";
Chr1	Araport11	transposon_fragment	13818513	13818559	.	+	.	transcript_id "AT1TE45310"; gene_id "AT1TE45310";
Chr1	Araport11	transposable_element	13818560	13823827	.	+	.	transcript_id "AT1TE45315"; gene_id "AT1TE45315";
Chr1	Araport11	transposon_fragment	13818560	13823827	.	+	.	transcript_id "AT1TE45315"; gene_id "AT1TE45315";
Chr1	Araport11	transposable_element_gene	13818976	13823475	.	+	.	transcript_id "AT1G36590"; gene_id "AT1G36590";
Chr1	Araport11	mRNA	13818976	13823475	.	+	.	transcript_id "AT1G36590"; gene_id "AT1G36590.1";
Chr1	Araport11	exon	13818976	13823475	.	+	.	transcript_id "AT1G36590.1"; gene_id "AT1G36590";
Chr1	Araport11	transposable_element	13823828	13823889	.	+	.	transcript_id "AT1TE45320"; gene_id "AT1TE45320";
Chr1	Araport11	transposon_fragment	13823828	13823889	.	+	.	transcript_id "AT1TE45320"; gene_id "AT1TE45320";
Chr1	Araport11	pseudogene	13824802	13825075	.	-	.	transcript_id "AT1G36595"; gene_id "AT1G36595";
Chr1	Araport11	pseudogenic_transcript	13824802	13825075	.	-	.	transcript_id "AT1G36595"; gene_id "AT1G36595.1";
Chr1	Araport11	pseudogenic_exon	13824802	13825075	.	-	.	transcript_id "AT1G36595.1"; gene_id "AT1G36595";
Chr1	Araport11	transposable_element	13825090	13825125	.	-	.	transcript_id "AT1TE45325"; gene_id "AT1TE45325";
Chr1	Araport11	transposon_fragment	13825090	13825125	.	-	.	transcript_id "AT1TE45325"; gene_id "AT1TE45325";
Chr1	Araport11	transposable_element	13825126	13826189	.	-	.	transcript_id "AT1TE45330"; gene_id "AT1TE45330";
Chr1	Araport11	transposon_fragment	13825126	13826189	.	-	.	transcript_id "AT1TE45330"; gene_id "AT1TE45330";
Chr1	Araport11	transposable_element_gene	13825466	13827399	.	-	.	transcript_id "AT1G36600"; gene_id "AT1G36600";
Chr1	Araport11	mRNA	13825466	13827399	.	-	.	transcript_id "AT1G36600"; gene_id "AT1G36600.1";
Chr1	Araport11	exon	13825466	13827399	.	-	.	transcript_id "AT1G36600.1"; gene_id "AT1G36600";
Chr1	Araport11	transposable_element	13826190	13826735	.	-	.	transcript_id "AT1TE45335"; gene_id "AT1TE45335";
Chr1	Araport11	transposon_fragment	13826190	13826735	.	-	.	transcript_id "AT1TE45335"; gene_id "AT1TE45335";
Chr1	Araport11	transposable_element	13826736	13826780	.	-	.	transcript_id "AT1TE45340"; gene_id "AT1TE45340";
Chr1	Araport11	transposon_fragment	13826736	13826780	.	-	.	transcript_id "AT1TE45340"; gene_id "AT1TE45340";
Chr1	Araport11	transposable_element	13827364	13827495	.	-	.	transcript_id "AT1TE45345"; gene_id "AT1TE45345";
Chr1	Araport11	transposon_fragment	13827364	13827495	.	-	.	transcript_id "AT1TE45345"; gene_id "AT1TE45345";
Chr1	Araport11	transposable_element	13827496	13828484	.	-	.	transcript_id "AT1TE45350"; gene_id "AT1TE45350";
Chr1	Araport11	transposon_fragment	13827496	13828484	.	-	.	transcript_id "AT1TE45350"; gene_id "AT1TE45350";
Chr1	Araport11	transposable_element_gene	13828269	13828477	.	-	.	transcript_id "AT1G36605"; gene_id "AT1G36605";
Chr1	Araport11	mRNA	13828269	13828477	.	-	.	transcript_id "AT1G36605"; gene_id "AT1G36605.1";
Chr1	Araport11	exon	13828269	13828477	.	-	.	transcript_id "AT1G36605.1"; gene_id "AT1G36605";
Chr1	Araport11	transposable_element	13828485	13832149	.	+	.	transcript_id "AT1TE45355"; gene_id "AT1TE45355";
Chr1	Araport11	transposon_fragment	13828485	13832149	.	+	.	transcript_id "AT1TE45355"; gene_id "AT1TE45355";
Chr1	Araport11	transposable_element_gene	13828493	13831555	.	+	.	transcript_id "AT1G36610"; gene_id "AT1G36610";
Chr1	Araport11	mRNA	13828493	13831555	.	+	.	transcript_id "AT1G36610"; gene_id "AT1G36610.1";
Chr1	Araport11	exon	13828493	13831555	.	+	.	transcript_id "AT1G36610.1"; gene_id "AT1G36610";
Chr1	Araport11	transposable_element_gene	13832106	13835564	.	-	.	transcript_id "AT1G36620"; gene_id "AT1G36620";
Chr1	Araport11	mRNA	13832106	13835564	.	-	.	transcript_id "AT1G36620"; gene_id "AT1G36620.1";
Chr1	Araport11	exon	13832106	13835564	.	-	.	transcript_id "AT1G36620.1"; gene_id "AT1G36620";
Chr1	Araport11	transposable_element	13832176	13834264	.	-	.	transcript_id "AT1TE45360"; gene_id "AT1TE45360";
Chr1	Araport11	transposon_fragment	13832176	13834264	.	-	.	transcript_id "AT1TE45360"; gene_id "AT1TE45360";
Chr1	Araport11	transposable_element	13834265	13835790	.	-	.	transcript_id "AT1TE45365"; gene_id "AT1TE45365";
Chr1	Araport11	transposon_fragment	13834265	13835790	.	-	.	transcript_id "AT1TE45365"; gene_id "AT1TE45365";
Chr1	Araport11	gene	13835620	13836954	.	-	.	transcript_id "AT1G36622"; gene_id "AT1G36622";
Chr1	Araport11	mRNA	13835620	13836954	.	-	.	transcript_id "AT1G36622"; gene_id "AT1G36622.1";
Chr1	Araport11	three_prime_UTR	13835620	13836416	.	-	.	transcript_id "AT1G36622.1"; gene_id "AT1G36622";
Chr1	Araport11	exon	13835620	13836538	.	-	.	transcript_id "AT1G36622.1"; gene_id "AT1G36622";
Chr1	Araport11	gene	13835832	13836121	.	+	.	transcript_id "AT1G36623"; gene_id "AT1G36623";
Chr1	Araport11	mRNA	13835832	13836121	.	+	.	transcript_id "AT1G36623"; gene_id "AT1G36623.1";
Chr1	Araport11	five_prime_UTR	13835832	13835854	.	+	.	transcript_id "AT1G36623.1"; gene_id "AT1G36623";
Chr1	Araport11	exon	13835832	13835911	.	+	.	transcript_id "AT1G36623.1"; gene_id "AT1G36623";
Chr1	Araport11	CDS	13835855	13835911	.	+	0	transcript_id "AT1G36623.1"; gene_id "AT1G36623";
Chr1	Araport11	protein	13835855	13836121	.	+	.	transcript_id "AT1G36623.1"; gene_id "AT1G36623";
Chr1	Araport11	exon	13835933	13836003	.	+	.	transcript_id "AT1G36623.1"; gene_id "AT1G36623";
Chr1	Araport11	CDS	13835933	13836003	.	+	0	transcript_id "AT1G36623.1"; gene_id "AT1G36623";
Chr1	Araport11	exon	13836109	13836121	.	+	.	transcript_id "AT1G36623.1"; gene_id "AT1G36623";
Chr1	Araport11	CDS	13836109	13836121	.	+	1	transcript_id "AT1G36623.1"; gene_id "AT1G36623";
Chr1	Araport11	CDS	13836417	13836538	.	-	2	transcript_id "AT1G36622.1"; gene_id "AT1G36622";
Chr1	Araport11	protein	13836417	13836925	.	-	.	transcript_id "AT1G36622.1"; gene_id "AT1G36622";
Chr1	Araport11	CDS	13836823	13836925	.	-	0	transcript_id "AT1G36622.1"; gene_id "AT1G36622";
Chr1	Araport11	exon	13836823	13836954	.	-	.	transcript_id "AT1G36622.1"; gene_id "AT1G36622";
Chr1	Araport11	five_prime_UTR	13836926	13836954	.	-	.	transcript_id "AT1G36622.1"; gene_id "AT1G36622";
Chr1	Araport11	transposable_element	13837843	13838008	.	-	.	transcript_id "AT1TE45370"; gene_id "AT1TE45370";
Chr1	Araport11	transposon_fragment	13837843	13838008	.	-	.	transcript_id "AT1TE45370"; gene_id "AT1TE45370";
Chr1	Araport11	gene	13838401	13839087	.	-	.	transcript_id ""; gene_id "";
Chr1	Araport11	lnc_RNA	13838401	13839087	.	-	.	transcript_id "AT1G06983"; gene_id "AT1G06983.1";
Chr1	Araport11	exon	13838401	13838761	.	-	.	transcript_id "AT1G06983.1"; gene_id "AT1G06983";
Chr1	Araport11	exon	13839002	13839087	.	-	.	transcript_id "AT1G06983.1"; gene_id "AT1G06983";
Chr1	Araport11	transposable_element	13840025	13840159	.	-	.	transcript_id "AT1TE45375"; gene_id "AT1TE45375";
Chr1	Araport11	transposon_fragment	13840025	13840159	.	-	.	transcript_id "AT1TE45375"; gene_id "AT1TE45375";
Chr1	Araport11	transposable_element_gene	13840145	13847625	.	-	.	transcript_id "AT1G36630"; gene_id "AT1G36630";
Chr1	Araport11	mRNA	13840145	13847625	.	-	.	transcript_id "AT1G36630"; gene_id "AT1G36630.1";
Chr1	Araport11	exon	13840145	13847625	.	-	.	transcript_id "AT1G36630.1"; gene_id "AT1G36630";
Chr1	Araport11	transposable_element	13840160	13840729	.	-	.	transcript_id "AT1TE45380"; gene_id "AT1TE45380";
Chr1	Araport11	transposon_fragment	13840160	13840729	.	-	.	transcript_id "AT1TE45380"; gene_id "AT1TE45380";
Chr1	Araport11	transposable_element	13840762	13840830	.	-	.	transcript_id "AT1TE45385"; gene_id "AT1TE45385";
Chr1	Araport11	transposon_fragment	13840762	13840830	.	-	.	transcript_id "AT1TE45385"; gene_id "AT1TE45385";
Chr1	Araport11	transposable_element	13841052	13841405	.	-	.	transcript_id "AT1TE45390"; gene_id "AT1TE45390";
Chr1	Araport11	transposon_fragment	13841052	13841405	.	-	.	transcript_id "AT1TE45390"; gene_id "AT1TE45390";
Chr1	Araport11	transposable_element	13842619	13847118	.	-	.	transcript_id "AT1TE45395"; gene_id "AT1TE45395";
Chr1	Araport11	transposon_fragment	13842619	13843042	.	-	.	transcript_id "AT1TE45395"; gene_id "AT1TE45395";
Chr1	Araport11	transposon_fragment	13843062	13843560	.	-	.	transcript_id "AT1TE45395"; gene_id "AT1TE45395";
Chr1	Araport11	transposon_fragment	13843704	13846152	.	-	.	transcript_id "AT1TE45395"; gene_id "AT1TE45395";
Chr1	Araport11	transposon_fragment	13846145	13847118	.	-	.	transcript_id "AT1TE45395"; gene_id "AT1TE45395";
Chr1	Araport11	gene	13848529	13849091	.	-	.	transcript_id "AT1G36627"; gene_id "AT1G36627";
Chr1	Araport11	mRNA	13848529	13849091	.	-	.	transcript_id "AT1G36627"; gene_id "AT1G36627.1";
Chr1	Araport11	three_prime_UTR	13848529	13848552	.	-	.	transcript_id "AT1G36627.1"; gene_id "AT1G36627";
Chr1	Araport11	exon	13848529	13848687	.	-	.	transcript_id "AT1G36627.1"; gene_id "AT1G36627";
Chr1	Araport11	CDS	13848553	13848687	.	-	0	transcript_id "AT1G36627.1"; gene_id "AT1G36627";
Chr1	Araport11	protein	13848553	13848864	.	-	.	transcript_id "AT1G36627.1"; gene_id "AT1G36627";
Chr1	Araport11	CDS	13848832	13848864	.	-	0	transcript_id "AT1G36627.1"; gene_id "AT1G36627";
Chr1	Araport11	exon	13848832	13849091	.	-	.	transcript_id "AT1G36627.1"; gene_id "AT1G36627";
Chr1	Araport11	five_prime_UTR	13848865	13849091	.	-	.	transcript_id "AT1G36627.1"; gene_id "AT1G36627";
Chr1	Araport11	transposable_element	13849415	13849523	.	+	.	transcript_id "AT1TE45400"; gene_id "AT1TE45400";
Chr1	Araport11	transposon_fragment	13849415	13849523	.	+	.	transcript_id "AT1TE45400"; gene_id "AT1TE45400";
Chr1	Araport11	transposable_element	13849611	13849631	.	+	.	transcript_id "AT1TE45405"; gene_id "AT1TE45405";
Chr1	Araport11	transposon_fragment	13849611	13849631	.	+	.	transcript_id "AT1TE45405"; gene_id "AT1TE45405";
Chr1	Araport11	transposable_element	13849634	13850166	.	+	.	transcript_id "AT1TE45410"; gene_id "AT1TE45410";
Chr1	Araport11	transposon_fragment	13849634	13850166	.	+	.	transcript_id "AT1TE45410"; gene_id "AT1TE45410";
Chr1	Araport11	transposable_element	13850479	13851106	.	+	.	transcript_id "AT1TE45415"; gene_id "AT1TE45415";
Chr1	Araport11	transposon_fragment	13850479	13851106	.	+	.	transcript_id "AT1TE45415"; gene_id "AT1TE45415";
Chr1	Araport11	transposable_element	13851107	13851141	.	+	.	transcript_id "AT1TE45420"; gene_id "AT1TE45420";
Chr1	Araport11	transposon_fragment	13851107	13851141	.	+	.	transcript_id "AT1TE45420"; gene_id "AT1TE45420";
Chr1	Araport11	transposable_element	13851265	13852459	.	+	.	transcript_id "AT1TE45425"; gene_id "AT1TE45425";
Chr1	Araport11	transposon_fragment	13851265	13851940	.	+	.	transcript_id "AT1TE45425"; gene_id "AT1TE45425";
Chr1	Araport11	transposon_fragment	13852289	13852459	.	+	.	transcript_id "AT1TE45425"; gene_id "AT1TE45425";
Chr1	Araport11	gene	13852958	13853687	.	-	.	transcript_id "AT1G36640"; gene_id "AT1G36640";
Chr1	Araport11	mRNA	13852958	13853687	.	-	.	transcript_id "AT1G36640"; gene_id "AT1G36640.1";
Chr1	Araport11	three_prime_UTR	13852958	13853175	.	-	.	transcript_id "AT1G36640.1"; gene_id "AT1G36640";
Chr1	Araport11	exon	13852958	13853300	.	-	.	transcript_id "AT1G36640.1"; gene_id "AT1G36640";
Chr1	Araport11	CDS	13853176	13853300	.	-	2	transcript_id "AT1G36640.1"; gene_id "AT1G36640";
Chr1	Araport11	protein	13853176	13853583	.	-	.	transcript_id "AT1G36640.1"; gene_id "AT1G36640";
Chr1	Araport11	CDS	13853481	13853583	.	-	0	transcript_id "AT1G36640.1"; gene_id "AT1G36640";
Chr1	Araport11	exon	13853481	13853687	.	-	.	transcript_id "AT1G36640.1"; gene_id "AT1G36640";
Chr1	Araport11	five_prime_UTR	13853584	13853687	.	-	.	transcript_id "AT1G36640.1"; gene_id "AT1G36640";
Chr1	Araport11	transposable_element	13854430	13855683	.	-	.	transcript_id "AT1TE45430"; gene_id "AT1TE45430";
Chr1	Araport11	transposon_fragment	13854430	13855683	.	-	.	transcript_id "AT1TE45430"; gene_id "AT1TE45430";
Chr1	Araport11	transposable_element_gene	13854499	13855674	.	-	.	transcript_id "AT1G36650"; gene_id "AT1G36650";
Chr1	Araport11	mRNA	13854499	13855674	.	-	.	transcript_id "AT1G36650"; gene_id "AT1G36650.1";
Chr1	Araport11	exon	13854499	13855674	.	-	.	transcript_id "AT1G36650.1"; gene_id "AT1G36650";
Chr1	Araport11	transposable_element	13855684	13856298	.	+	.	transcript_id "AT1TE45435"; gene_id "AT1TE45435";
Chr1	Araport11	transposon_fragment	13855684	13856298	.	+	.	transcript_id "AT1TE45435"; gene_id "AT1TE45435";
Chr1	Araport11	transposable_element	13856851	13856962	.	-	.	transcript_id "AT1TE45440"; gene_id "AT1TE45440";
Chr1	Araport11	transposon_fragment	13856851	13856962	.	-	.	transcript_id "AT1TE45440"; gene_id "AT1TE45440";
Chr1	Araport11	transposable_element	13856963	13857723	.	-	.	transcript_id "AT1TE45445"; gene_id "AT1TE45445";
Chr1	Araport11	transposon_fragment	13856963	13857723	.	-	.	transcript_id "AT1TE45445"; gene_id "AT1TE45445";
Chr1	Araport11	transposable_element	13857724	13857757	.	-	.	transcript_id "AT1TE45450"; gene_id "AT1TE45450";
Chr1	Araport11	transposon_fragment	13857724	13857757	.	-	.	transcript_id "AT1TE45450"; gene_id "AT1TE45450";
Chr1	Araport11	gene	13857781	13858128	.	+	.	transcript_id ""; gene_id "";
Chr1	Araport11	lnc_RNA	13857781	13858128	.	+	.	transcript_id "AT1G06987"; gene_id "AT1G06987.1";
Chr1	Araport11	exon	13857781	13858128	.	+	.	transcript_id "AT1G06987.1"; gene_id "AT1G06987";
Chr1	Araport11	gene	13857788	13858898	.	+	.	transcript_id ""; gene_id "";
Chr1	Araport11	transcript_region	13857788	13858898	.	+	.	transcript_id "AT1G09255"; gene_id "AT1G09255.1";
Chr1	Araport11	exon	13857788	13858014	.	+	.	transcript_id "AT1G09255.1"; gene_id "AT1G09255";
Chr1	Araport11	transcript_region	13857827	13858792	.	+	.	transcript_id "AT1G09255"; gene_id "AT1G09255.2";
Chr1	Araport11	exon	13857827	13858014	.	+	.	transcript_id "AT1G09255.2"; gene_id "AT1G09255";
Chr1	Araport11	exon	13858140	13858279	.	+	.	transcript_id "AT1G09255.1"; gene_id "AT1G09255";
Chr1	Araport11	exon	13858142	13858279	.	+	.	transcript_id "AT1G09255.2"; gene_id "AT1G09255";
Chr1	Araport11	exon	13858758	13858797	.	+	.	transcript_id "AT1G09255.1"; gene_id "AT1G09255";
Chr1	Araport11	exon	13858758	13858792	.	+	.	transcript_id "AT1G09255.2"; gene_id "AT1G09255";
Chr1	Araport11	exon	13858880	13858898	.	+	.	transcript_id "AT1G09255.1"; gene_id "AT1G09255";
Chr1	Araport11	transposable_element	13860028	13860223	.	-	.	transcript_id "AT1TE45455"; gene_id "AT1TE45455";
Chr1	Araport11	transposon_fragment	13860028	13860223	.	-	.	transcript_id "AT1TE45455"; gene_id "AT1TE45455";
Chr1	Araport11	transposable_element	13860224	13860289	.	+	.	transcript_id "AT1TE45460"; gene_id "AT1TE45460";
Chr1	Araport11	transposon_fragment	13860224	13860289	.	+	.	transcript_id "AT1TE45460"; gene_id "AT1TE45460";
Chr1	Araport11	transposable_element	13860290	13861071	.	-	.	transcript_id "AT1TE45465"; gene_id "AT1TE45465";
Chr1	Araport11	transposon_fragment	13860290	13861071	.	-	.	transcript_id "AT1TE45465"; gene_id "AT1TE45465";
Chr1	Araport11	pseudogene	13861470	13862969	.	-	.	transcript_id "AT1G36660"; gene_id "AT1G36660";
Chr1	Araport11	pseudogenic_transcript	13861470	13862969	.	-	.	transcript_id "AT1G36660"; gene_id "AT1G36660.1";
Chr1	Araport11	pseudogenic_exon	13861470	13862969	.	-	.	transcript_id "AT1G36660.1"; gene_id "AT1G36660";
Chr1	Araport11	transposable_element	13862921	13862957	.	-	.	transcript_id "AT1TE45470"; gene_id "AT1TE45470";
Chr1	Araport11	transposon_fragment	13862921	13862957	.	-	.	transcript_id "AT1TE45470"; gene_id "AT1TE45470";
Chr1	Araport11	transposable_element	13862959	13864749	.	-	.	transcript_id "AT1TE45475"; gene_id "AT1TE45475";
Chr1	Araport11	transposon_fragment	13862959	13864749	.	-	.	transcript_id "AT1TE45475"; gene_id "AT1TE45475";
Chr1	Araport11	transposable_element_gene	13864235	13865336	.	-	.	transcript_id "AT1G36670"; gene_id "AT1G36670";
Chr1	Araport11	mRNA	13864235	13865336	.	-	.	transcript_id "AT1G36670"; gene_id "AT1G36670.1";
Chr1	Araport11	exon	13864235	13864557	.	-	.	transcript_id "AT1G36670.1"; gene_id "AT1G36670";
Chr1	Araport11	exon	13865021	13865336	.	-	.	transcript_id "AT1G36670.1"; gene_id "AT1G36670";
Chr1	Araport11	transposable_element	13865723	13867368	.	+	.	transcript_id "AT1TE45480"; gene_id "AT1TE45480";
Chr1	Araport11	transposon_fragment	13865723	13867368	.	+	.	transcript_id "AT1TE45480"; gene_id "AT1TE45480";
Chr1	Araport11	transposable_element	13867369	13867422	.	+	.	transcript_id "AT1TE45485"; gene_id "AT1TE45485";
Chr1	Araport11	transposon_fragment	13867369	13867422	.	+	.	transcript_id "AT1TE45485"; gene_id "AT1TE45485";
Chr1	Araport11	gene	13867568	13869490	.	+	.	transcript_id "AT1G36675"; gene_id "AT1G36675";
Chr1	Araport11	mRNA	13867568	13869490	.	+	.	transcript_id "AT1G36675"; gene_id "AT1G36675.1";
Chr1	Araport11	exon	13867568	13867879	.	+	.	transcript_id "AT1G36675.1"; gene_id "AT1G36675";
Chr1	Araport11	CDS	13867568	13867879	.	+	0	transcript_id "AT1G36675.1"; gene_id "AT1G36675";
Chr1	Araport11	protein	13867568	13869490	.	+	.	transcript_id "AT1G36675.1"; gene_id "AT1G36675";
Chr1	Araport11	exon	13868004	13868085	.	+	.	transcript_id "AT1G36675.1"; gene_id "AT1G36675";
Chr1	Araport11	CDS	13868004	13868085	.	+	0	transcript_id "AT1G36675.1"; gene_id "AT1G36675";
Chr1	Araport11	exon	13868160	13868288	.	+	.	transcript_id "AT1G36675.1"; gene_id "AT1G36675";
Chr1	Araport11	CDS	13868160	13868288	.	+	2	transcript_id "AT1G36675.1"; gene_id "AT1G36675";
Chr1	Araport11	exon	13869169	13869225	.	+	.	transcript_id "AT1G36675.1"; gene_id "AT1G36675";
Chr1	Araport11	CDS	13869169	13869225	.	+	2	transcript_id "AT1G36675.1"; gene_id "AT1G36675";
Chr1	Araport11	exon	13869264	13869490	.	+	.	transcript_id "AT1G36675.1"; gene_id "AT1G36675";
Chr1	Araport11	CDS	13869264	13869490	.	+	2	transcript_id "AT1G36675.1"; gene_id "AT1G36675";
Chr1	Araport11	transposable_element	13869521	13869865	.	+	.	transcript_id "AT1TE45490"; gene_id "AT1TE45490";
Chr1	Araport11	transposon_fragment	13869521	13869865	.	+	.	transcript_id "AT1TE45490"; gene_id "AT1TE45490";
Chr1	Araport11	transposable_element	13869866	13870461	.	+	.	transcript_id "AT1TE45495"; gene_id "AT1TE45495";
Chr1	Araport11	transposon_fragment	13869866	13870461	.	+	.	transcript_id "AT1TE45495"; gene_id "AT1TE45495";
Chr1	Araport11	transposable_element	13870462	13870688	.	-	.	transcript_id "AT1TE45500"; gene_id "AT1TE45500";
Chr1	Araport11	transposon_fragment	13870462	13870688	.	-	.	transcript_id "AT1TE45500"; gene_id "AT1TE45500";
Chr1	Araport11	transposable_element	13870689	13870808	.	+	.	transcript_id "AT1TE45505"; gene_id "AT1TE45505";
Chr1	Araport11	transposon_fragment	13870689	13870808	.	+	.	transcript_id "AT1TE45505"; gene_id "AT1TE45505";
Chr1	Araport11	transposable_element_gene	13871080	13872202	.	+	.	transcript_id "AT1G36680"; gene_id "AT1G36680";
Chr1	Araport11	mRNA	13871080	13872202	.	+	.	transcript_id "AT1G36680"; gene_id "AT1G36680.1";
Chr1	Araport11	exon	13871080	13872202	.	+	.	transcript_id "AT1G36680.1"; gene_id "AT1G36680";
Chr1	Araport11	transposable_element	13871158	13871383	.	+	.	transcript_id "AT1TE45510"; gene_id "AT1TE45510";
Chr1	Araport11	transposon_fragment	13871158	13871383	.	+	.	transcript_id "AT1TE45510"; gene_id "AT1TE45510";
Chr1	Araport11	gene	13872214	13872516	.	+	.	transcript_id ""; gene_id "";
Chr1	Araport11	lnc_RNA	13872214	13872516	.	+	.	transcript_id "AT1G06993"; gene_id "AT1G06993.1";
Chr1	Araport11	exon	13872214	13872516	.	+	.	transcript_id "AT1G06993.1"; gene_id "AT1G06993";
Chr1	Araport11	transposable_element	13873437	13876440	.	-	.	transcript_id "AT1TE45515"; gene_id "AT1TE45515";
Chr1	Araport11	transposon_fragment	13873437	13874026	.	-	.	transcript_id "AT1TE45515"; gene_id "AT1TE45515";
Chr1	Araport11	transposable_element_gene	13873688	13875764	.	-	.	transcript_id "AT1G36690"; gene_id "AT1G36690";
Chr1	Araport11	mRNA	13873688	13875764	.	-	.	transcript_id "AT1G36690"; gene_id "AT1G36690.1";
Chr1	Araport11	exon	13873688	13875764	.	-	.	transcript_id "AT1G36690.1"; gene_id "AT1G36690";
Chr1	Araport11	transposon_fragment	13874020	13876440	.	-	.	transcript_id "AT1TE45515"; gene_id "AT1TE45515";
Chr1	Araport11	pseudogene	13877990	13878553	.	-	.	transcript_id "AT1G36700"; gene_id "AT1G36700";
Chr1	Araport11	pseudogenic_transcript	13877990	13878553	.	-	.	transcript_id "AT1G36700"; gene_id "AT1G36700.1";
Chr1	Araport11	pseudogenic_exon	13877990	13878553	.	-	.	transcript_id "AT1G36700.1"; gene_id "AT1G36700";
Chr1	Araport11	transposable_element	13878660	13878930	.	-	.	transcript_id "AT1TE45520"; gene_id "AT1TE45520";
Chr1	Araport11	transposon_fragment	13878660	13878930	.	-	.	transcript_id "AT1TE45520"; gene_id "AT1TE45520";
Chr1	Araport11	transposable_element	13878931	13879034	.	-	.	transcript_id "AT1TE45525"; gene_id "AT1TE45525";
Chr1	Araport11	transposon_fragment	13878931	13879034	.	-	.	transcript_id "AT1TE45525"; gene_id "AT1TE45525";
Chr1	Araport11	transposable_element	13879035	13879890	.	-	.	transcript_id "AT1TE45530"; gene_id "AT1TE45530";
Chr1	Araport11	transposon_fragment	13879035	13879890	.	-	.	transcript_id "AT1TE45530"; gene_id "AT1TE45530";
Chr1	Araport11	transposable_element	13879891	13880023	.	-	.	transcript_id "AT1TE45535"; gene_id "AT1TE45535";
Chr1	Araport11	transposon_fragment	13879891	13880023	.	-	.	transcript_id "AT1TE45535"; gene_id "AT1TE45535";
Chr1	Araport11	pseudogene	13880249	13881542	.	+	.	transcript_id "AT1G36710"; gene_id "AT1G36710";
Chr1	Araport11	pseudogenic_transcript	13880249	13881542	.	+	.	transcript_id "AT1G36710"; gene_id "AT1G36710.1";
Chr1	Araport11	pseudogenic_exon	13880249	13881542	.	+	.	transcript_id "AT1G36710.1"; gene_id "AT1G36710";
Chr1	Araport11	transposable_element	13881564	13881653	.	-	.	transcript_id "AT1TE45540"; gene_id "AT1TE45540";
Chr1	Araport11	transposon_fragment	13881564	13881653	.	-	.	transcript_id "AT1TE45540"; gene_id "AT1TE45540";
Chr1	Araport11	transposable_element	13881654	13882600	.	-	.	transcript_id "AT1TE45545"; gene_id "AT1TE45545";
Chr1	Araport11	transposon_fragment	13881654	13882336	.	-	.	transcript_id "AT1TE45545"; gene_id "AT1TE45545";
Chr1	Araport11	transposon_fragment	13882337	13882600	.	-	.	transcript_id "AT1TE45545"; gene_id "AT1TE45545";
Chr1	Araport11	transposable_element	13882601	13882664	.	+	.	transcript_id "AT1TE45550"; gene_id "AT1TE45550";
Chr1	Araport11	transposon_fragment	13882601	13882664	.	+	.	transcript_id "AT1TE45550"; gene_id "AT1TE45550";
Chr1	Araport11	transposable_element	13882665	13882982	.	-	.	transcript_id "AT1TE45555"; gene_id "AT1TE45555";
Chr1	Araport11	transposon_fragment	13882665	13882982	.	-	.	transcript_id "AT1TE45555"; gene_id "AT1TE45555";
Chr1	Araport11	transposable_element	13883073	13890962	.	+	.	transcript_id "AT1TE45560"; gene_id "AT1TE45560";
Chr1	Araport11	transposon_fragment	13883073	13885661	.	+	.	transcript_id "AT1TE45560"; gene_id "AT1TE45560";
Chr1	Araport11	transposable_element_gene	13884483	13888886	.	+	.	transcript_id "AT1G36720"; gene_id "AT1G36720";
Chr1	Araport11	mRNA	13884483	13888886	.	+	.	transcript_id "AT1G36720"; gene_id "AT1G36720.1";
Chr1	Araport11	exon	13884483	13888886	.	+	.	transcript_id "AT1G36720.1"; gene_id "AT1G36720";
Chr1	Araport11	transposon_fragment	13885664	13890962	.	+	.	transcript_id "AT1TE45560"; gene_id "AT1TE45560";
Chr1	Araport11	transposable_element	13894164	13894969	.	-	.	transcript_id "AT1TE45570"; gene_id "AT1TE45570";
Chr1	Araport11	transposon_fragment	13894164	13894969	.	-	.	transcript_id "AT1TE45570"; gene_id "AT1TE45570";
Chr1	Araport11	transposable_element	13894971	13895793	.	-	.	transcript_id "AT1TE45575"; gene_id "AT1TE45575";
Chr1	Araport11	transposon_fragment	13894971	13895793	.	-	.	transcript_id "AT1TE45575"; gene_id "AT1TE45575";
Chr1	Araport11	transposable_element	13895843	13895927	.	-	.	transcript_id "AT1TE45580"; gene_id "AT1TE45580";
Chr1	Araport11	transposon_fragment	13895843	13895927	.	-	.	transcript_id "AT1TE45580"; gene_id "AT1TE45580";
Chr1	Araport11	transposable_element	13896255	13896396	.	+	.	transcript_id "AT1TE45585"; gene_id "AT1TE45585";
Chr1	Araport11	transposon_fragment	13896255	13896396	.	+	.	transcript_id "AT1TE45585"; gene_id "AT1TE45585";
Chr1	Araport11	transposable_element	13896397	13897259	.	-	.	transcript_id "AT1TE45590"; gene_id "AT1TE45590";
Chr1	Araport11	transposon_fragment	13896397	13897259	.	-	.	transcript_id "AT1TE45590"; gene_id "AT1TE45590";
Chr1	Araport11	transposable_element	13897260	13897961	.	+	.	transcript_id "AT1TE45595"; gene_id "AT1TE45595";
Chr1	Araport11	transposon_fragment	13897260	13897961	.	+	.	transcript_id "AT1TE45595"; gene_id "AT1TE45595";
Chr1	Araport11	gene	13898210	13900831	.	-	.	transcript_id "AT1G36730"; gene_id "AT1G36730";
Chr1	Araport11	mRNA	13898210	13900831	.	-	.	transcript_id "AT1G36730"; gene_id "AT1G36730.1";
Chr1	Araport11	three_prime_UTR	13898210	13898705	.	-	.	transcript_id "AT1G36730.1"; gene_id "AT1G36730";
Chr1	Araport11	exon	13898210	13900298	.	-	.	transcript_id "AT1G36730.1"; gene_id "AT1G36730";
Chr1	Araport11	CDS	13898706	13900025	.	-	0	transcript_id "AT1G36730.1"; gene_id "AT1G36730";
Chr1	Araport11	protein	13898706	13900025	.	-	.	transcript_id "AT1G36730.1"; gene_id "AT1G36730";
Chr1	Araport11	transposable_element	13899346	13899585	.	+	.	transcript_id "AT1TE45600"; gene_id "AT1TE45600";
Chr1	Araport11	transposon_fragment	13899346	13899585	.	+	.	transcript_id "AT1TE45600"; gene_id "AT1TE45600";
Chr1	Araport11	five_prime_UTR	13900026	13900298	.	-	.	transcript_id "AT1G36730.1"; gene_id "AT1G36730";
Chr1	Araport11	uORF	13900059	13900232	.	-	0	transcript_id ""; gene_id "";
Chr1	Araport11	exon	13900635	13900831	.	-	.	transcript_id "AT1G36730.1"; gene_id "AT1G36730";
Chr1	Araport11	five_prime_UTR	13900635	13900831	.	-	.	transcript_id "AT1G36730.1"; gene_id "AT1G36730";
Chr1	Araport11	transposable_element	13900991	13901100	.	-	.	transcript_id "AT1TE45605"; gene_id "AT1TE45605";
Chr1	Araport11	transposon_fragment	13900991	13901100	.	-	.	transcript_id "AT1TE45605"; gene_id "AT1TE45605";
Chr1	Araport11	transposable_element	13901101	13901961	.	+	.	transcript_id "AT1TE45610"; gene_id "AT1TE45610";
Chr1	Araport11	transposon_fragment	13901101	13901961	.	+	.	transcript_id "AT1TE45610"; gene_id "AT1TE45610";
Chr1	Araport11	transposable_element	13901967	13902395	.	+	.	transcript_id "AT1TE45615"; gene_id "AT1TE45615";
Chr1	Araport11	transposon_fragment	13901967	13902123	.	+	.	transcript_id "AT1TE45615"; gene_id "AT1TE45615";
Chr1	Araport11	transposon_fragment	13902219	13902395	.	+	.	transcript_id "AT1TE45615"; gene_id "AT1TE45615";
Chr1	Araport11	transposable_element	13902970	13903529	.	+	.	transcript_id "AT1TE45620"; gene_id "AT1TE45620";
Chr1	Araport11	transposon_fragment	13902970	13903529	.	+	.	transcript_id "AT1TE45620"; gene_id "AT1TE45620";
Chr1	Araport11	transposable_element	13903928	13904250	.	+	.	transcript_id "AT1TE45625"; gene_id "AT1TE45625";
Chr1	Araport11	transposon_fragment	13903928	13904250	.	+	.	transcript_id "AT1TE45625"; gene_id "AT1TE45625";
Chr1	Araport11	transposable_element	13904684	13905141	.	+	.	transcript_id "AT1TE45630"; gene_id "AT1TE45630";
Chr1	Araport11	transposon_fragment	13904684	13905141	.	+	.	transcript_id "AT1TE45630"; gene_id "AT1TE45630";
Chr1	Araport11	transposable_element	13905142	13906966	.	+	.	transcript_id "AT1TE45635"; gene_id "AT1TE45635";
Chr1	Araport11	transposon_fragment	13905142	13906966	.	+	.	transcript_id "AT1TE45635"; gene_id "AT1TE45635";
Chr1	Araport11	transposable_element	13906967	13907589	.	+	.	transcript_id "AT1TE45640"; gene_id "AT1TE45640";
Chr1	Araport11	transposon_fragment	13906967	13907589	.	+	.	transcript_id "AT1TE45640"; gene_id "AT1TE45640";
Chr1	Araport11	transposable_element	13907590	13907639	.	+	.	transcript_id "AT1TE45645"; gene_id "AT1TE45645";
Chr1	Araport11	transposon_fragment	13907590	13907639	.	+	.	transcript_id "AT1TE45645"; gene_id "AT1TE45645";
Chr1	Araport11	transposable_element	13908020	13908132	.	-	.	transcript_id "AT1TE45650"; gene_id "AT1TE45650";
Chr1	Araport11	transposon_fragment	13908020	13908132	.	-	.	transcript_id "AT1TE45650"; gene_id "AT1TE45650";
Chr1	Araport11	transposable_element	13908133	13908679	.	-	.	transcript_id "AT1TE45655"; gene_id "AT1TE45655";
Chr1	Araport11	transposon_fragment	13908133	13908679	.	-	.	transcript_id "AT1TE45655"; gene_id "AT1TE45655";
Chr1	Araport11	transposable_element	13908680	13908729	.	-	.	transcript_id "AT1TE45660"; gene_id "AT1TE45660";
Chr1	Araport11	transposon_fragment	13908680	13908729	.	-	.	transcript_id "AT1TE45660"; gene_id "AT1TE45660";
Chr1	Araport11	transposable_element_gene	13908906	13910793	.	-	.	transcript_id "AT1G36740"; gene_id "AT1G36740";
Chr1	Araport11	mRNA	13908906	13910793	.	-	.	transcript_id "AT1G36740"; gene_id "AT1G36740.1";
Chr1	Araport11	exon	13908906	13910793	.	-	.	transcript_id "AT1G36740.1"; gene_id "AT1G36740";
Chr1	Araport11	transposable_element	13908906	13910793	.	-	.	transcript_id "AT1TE45665"; gene_id "AT1TE45665";
Chr1	Araport11	transposon_fragment	13908906	13910793	.	-	.	transcript_id "AT1TE45665"; gene_id "AT1TE45665";
Chr1	Araport11	gene	13911137	13911679	.	+	.	transcript_id "AT1G36745"; gene_id "AT1G36745";
Chr1	Araport11	mRNA	13911137	13911679	.	+	.	transcript_id "AT1G36745"; gene_id "AT1G36745.1";
Chr1	Araport11	exon	13911137	13911276	.	+	.	transcript_id "AT1G36745.1"; gene_id "AT1G36745";
Chr1	Araport11	CDS	13911137	13911276	.	+	0	transcript_id "AT1G36745.1"; gene_id "AT1G36745";
Chr1	Araport11	protein	13911137	13911679	.	+	.	transcript_id "AT1G36745.1"; gene_id "AT1G36745";
Chr1	Araport11	exon	13911377	13911431	.	+	.	transcript_id "AT1G36745.1"; gene_id "AT1G36745";
Chr1	Araport11	CDS	13911377	13911431	.	+	1	transcript_id "AT1G36745.1"; gene_id "AT1G36745";
Chr1	Araport11	exon	13911481	13911550	.	+	.	transcript_id "AT1G36745.1"; gene_id "AT1G36745";
Chr1	Araport11	CDS	13911481	13911550	.	+	0	transcript_id "AT1G36745.1"; gene_id "AT1G36745";
Chr1	Araport11	exon	13911612	13911679	.	+	.	transcript_id "AT1G36745.1"; gene_id "AT1G36745";
Chr1	Araport11	CDS	13911612	13911679	.	+	2	transcript_id "AT1G36745.1"; gene_id "AT1G36745";
Chr1	Araport11	transposable_element	13912834	13913517	.	+	.	transcript_id "AT1TE45670"; gene_id "AT1TE45670";
Chr1	Araport11	transposon_fragment	13912834	13913517	.	+	.	transcript_id "AT1TE45670"; gene_id "AT1TE45670";
Chr1	Araport11	transposable_element	13913518	13913787	.	+	.	transcript_id "AT1TE45675"; gene_id "AT1TE45675";
Chr1	Araport11	transposon_fragment	13913518	13913635	.	+	.	transcript_id "AT1TE45675"; gene_id "AT1TE45675";
Chr1	Araport11	transposon_fragment	13913600	13913787	.	+	.	transcript_id "AT1TE45675"; gene_id "AT1TE45675";
Chr1	Araport11	transposable_element_gene	13913605	13914682	.	+	.	transcript_id "AT1G36750"; gene_id "AT1G36750";
Chr1	Araport11	mRNA	13913605	13914682	.	+	.	transcript_id "AT1G36750"; gene_id "AT1G36750.1";
Chr1	Araport11	exon	13913605	13914682	.	+	.	transcript_id "AT1G36750.1"; gene_id "AT1G36750";
Chr1	Araport11	transposable_element	13913796	13915110	.	+	.	transcript_id "AT1TE45680"; gene_id "AT1TE45680";
Chr1	Araport11	transposon_fragment	13913796	13914687	.	+	.	transcript_id "AT1TE45680"; gene_id "AT1TE45680";
Chr1	Araport11	transposable_element	13914688	13914719	.	+	.	transcript_id "AT1TE45685"; gene_id "AT1TE45685";
Chr1	Araport11	transposon_fragment	13914688	13914719	.	+	.	transcript_id "AT1TE45685"; gene_id "AT1TE45685";
Chr1	Araport11	transposon_fragment	13915087	13915110	.	+	.	transcript_id "AT1TE45680"; gene_id "AT1TE45680";
Chr1	Araport11	transposable_element	13915111	13915199	.	+	.	transcript_id "AT1TE45690"; gene_id "AT1TE45690";
Chr1	Araport11	transposon_fragment	13915111	13915199	.	+	.	transcript_id "AT1TE45690"; gene_id "AT1TE45690";
Chr1	Araport11	transposable_element	13915200	13917482	.	+	.	transcript_id "AT1TE45695"; gene_id "AT1TE45695";
Chr1	Araport11	transposon_fragment	13915200	13915457	.	+	.	transcript_id "AT1TE45695"; gene_id "AT1TE45695";
Chr1	Araport11	transposon_fragment	13915446	13917482	.	+	.	transcript_id "AT1TE45695"; gene_id "AT1TE45695";
Chr1	Araport11	gene	13917331	13917816	.	+	.	transcript_id "AT1G36756"; gene_id "AT1G36756";
Chr1	Araport11	mRNA	13917331	13917816	.	+	.	transcript_id "AT1G36756"; gene_id "AT1G36756.1";
Chr1	Araport11	exon	13917331	13917475	.	+	.	transcript_id "AT1G36756.1"; gene_id "AT1G36756";
Chr1	Araport11	CDS	13917331	13917475	.	+	0	transcript_id "AT1G36756.1"; gene_id "AT1G36756";
Chr1	Araport11	protein	13917331	13917816	.	+	.	transcript_id "AT1G36756.1"; gene_id "AT1G36756";
Chr1	Araport11	transposable_element	13917483	13917514	.	+	.	transcript_id "AT1TE45700"; gene_id "AT1TE45700";
Chr1	Araport11	transposon_fragment	13917483	13917514	.	+	.	transcript_id "AT1TE45700"; gene_id "AT1TE45700";
Chr1	Araport11	exon	13917572	13917816	.	+	.	transcript_id "AT1G36756.1"; gene_id "AT1G36756";
Chr1	Araport11	CDS	13917572	13917816	.	+	2	transcript_id "AT1G36756.1"; gene_id "AT1G36756";
Chr1	Araport11	transposable_element	13917578	13919016	.	+	.	transcript_id "AT1TE45705"; gene_id "AT1TE45705";
Chr1	Araport11	transposon_fragment	13917578	13919016	.	+	.	transcript_id "AT1TE45705"; gene_id "AT1TE45705";
Chr1	Araport11	transposable_element	13920722	13922110	.	-	.	transcript_id "AT1TE45710"; gene_id "AT1TE45710";
Chr1	Araport11	transposon_fragment	13920722	13920958	.	-	.	transcript_id "AT1TE45710"; gene_id "AT1TE45710";
Chr1	Araport11	transposon_fragment	13920967	13922110	.	-	.	transcript_id "AT1TE45710"; gene_id "AT1TE45710";
Chr1	Araport11	transposable_element_gene	13921110	13921504	.	-	.	transcript_id "AT1G36763"; gene_id "AT1G36763";
Chr1	Araport11	mRNA	13921110	13921504	.	-	.	transcript_id "AT1G36763"; gene_id "AT1G36763.1";
Chr1	Araport11	exon	13921110	13921305	.	-	.	transcript_id "AT1G36763.1"; gene_id "AT1G36763";
Chr1	Araport11	exon	13921386	13921504	.	-	.	transcript_id "AT1G36763.1"; gene_id "AT1G36763";
Chr1	Araport11	transposable_element_gene	13921668	13925773	.	+	.	transcript_id "AT1G36770"; gene_id "AT1G36770";
Chr1	Araport11	mRNA	13921668	13925773	.	+	.	transcript_id "AT1G36770"; gene_id "AT1G36770.1";
Chr1	Araport11	exon	13921668	13925773	.	+	.	transcript_id "AT1G36770.1"; gene_id "AT1G36770";
Chr1	Araport11	transposable_element	13922111	13925068	.	+	.	transcript_id "AT1TE45715"; gene_id "AT1TE45715";
Chr1	Araport11	transposon_fragment	13922111	13922814	.	+	.	transcript_id "AT1TE45715"; gene_id "AT1TE45715";
Chr1	Araport11	transposon_fragment	13922810	13924616	.	+	.	transcript_id "AT1TE45715"; gene_id "AT1TE45715";
Chr1	Araport11	transposon_fragment	13924613	13925068	.	+	.	transcript_id "AT1TE45715"; gene_id "AT1TE45715";
Chr1	Araport11	transposable_element	13925069	13928742	.	+	.	transcript_id "AT1TE45720"; gene_id "AT1TE45720";
Chr1	Araport11	transposon_fragment	13925069	13925503	.	+	.	transcript_id "AT1TE45720"; gene_id "AT1TE45720";
Chr1	Araport11	transposable_element	13926958	13926980	.	+	.	transcript_id "AT1TE45725"; gene_id "AT1TE45725";
Chr1	Araport11	transposon_fragment	13926958	13926980	.	+	.	transcript_id "AT1TE45725"; gene_id "AT1TE45725";
Chr1	Araport11	transposable_element	13926981	13928028	.	+	.	transcript_id "AT1TE45730"; gene_id "AT1TE45730";
Chr1	Araport11	transposon_fragment	13926981	13928028	.	+	.	transcript_id "AT1TE45730"; gene_id "AT1TE45730";
Chr1	Araport11	transposon_fragment	13928029	13928742	.	+	.	transcript_id "AT1TE45720"; gene_id "AT1TE45720";
Chr1	Araport11	transposable_element	13928743	13935988	.	+	.	transcript_id "AT1TE45735"; gene_id "AT1TE45735";
Chr1	Araport11	transposon_fragment	13928743	13929930	.	+	.	transcript_id "AT1TE45735"; gene_id "AT1TE45735";
Chr1	Araport11	transposable_element	13929931	13930998	.	+	.	transcript_id "AT1TE45740"; gene_id "AT1TE45740";
Chr1	Araport11	transposon_fragment	13929931	13930044	.	+	.	transcript_id "AT1TE45740"; gene_id "AT1TE45740";
Chr1	Araport11	transposon_fragment	13930061	13930222	.	+	.	transcript_id "AT1TE45740"; gene_id "AT1TE45740";
Chr1	Araport11	transposable_element_gene	13930101	13932323	.	+	.	transcript_id "AT1G36775"; gene_id "AT1G36775";
Chr1	Araport11	mRNA	13930101	13932323	.	+	.	transcript_id "AT1G36775"; gene_id "AT1G36775.1";
Chr1	Araport11	exon	13930101	13932323	.	+	.	transcript_id "AT1G36775.1"; gene_id "AT1G36775";
Chr1	Araport11	transposon_fragment	13930226	13930998	.	+	.	transcript_id "AT1TE45740"; gene_id "AT1TE45740";
Chr1	Araport11	transposable_element	13931180	13931785	.	+	.	transcript_id "AT1TE45745"; gene_id "AT1TE45745";
Chr1	Araport11	transposon_fragment	13931180	13931785	.	+	.	transcript_id "AT1TE45745"; gene_id "AT1TE45745";
Chr1	Araport11	transposable_element	13931786	13934802	.	+	.	transcript_id "AT1TE45750"; gene_id "AT1TE45750";
Chr1	Araport11	transposon_fragment	13931786	13932497	.	+	.	transcript_id "AT1TE45750"; gene_id "AT1TE45750";
Chr1	Araport11	transposable_element	13933020	13933042	.	+	.	transcript_id "AT1TE45755"; gene_id "AT1TE45755";
Chr1	Araport11	transposon_fragment	13933020	13933042	.	+	.	transcript_id "AT1TE45755"; gene_id "AT1TE45755";
Chr1	Araport11	transposable_element	13933043	13934088	.	+	.	transcript_id "AT1TE45760"; gene_id "AT1TE45760";
Chr1	Araport11	transposon_fragment	13933043	13934088	.	+	.	transcript_id "AT1TE45760"; gene_id "AT1TE45760";
Chr1	Araport11	transposon_fragment	13934089	13934802	.	+	.	transcript_id "AT1TE45750"; gene_id "AT1TE45750";
Chr1	Araport11	transposon_fragment	13934803	13935988	.	+	.	transcript_id "AT1TE45735"; gene_id "AT1TE45735";
Chr1	Araport11	transposable_element	13935989	13936045	.	+	.	transcript_id "AT1TE45765"; gene_id "AT1TE45765";
Chr1	Araport11	transposon_fragment	13935989	13936045	.	+	.	transcript_id "AT1TE45765"; gene_id "AT1TE45765";
Chr1	Araport11	transposable_element	13936046	13937056	.	+	.	transcript_id "AT1TE45770"; gene_id "AT1TE45770";
Chr1	Araport11	transposon_fragment	13936046	13936102	.	+	.	transcript_id "AT1TE45770"; gene_id "AT1TE45770";
Chr1	Araport11	transposon_fragment	13936119	13936280	.	+	.	transcript_id "AT1TE45770"; gene_id "AT1TE45770";
Chr1	Araport11	transposable_element_gene	13936159	13938917	.	+	.	transcript_id "AT1G36790"; gene_id "AT1G36790";
Chr1	Araport11	mRNA	13936159	13938917	.	+	.	transcript_id "AT1G36790"; gene_id "AT1G36790.1";
Chr1	Araport11	exon	13936159	13938917	.	+	.	transcript_id "AT1G36790.1"; gene_id "AT1G36790";
Chr1	Araport11	transposon_fragment	13936286	13937056	.	+	.	transcript_id "AT1TE45770"; gene_id "AT1TE45770";
Chr1	Araport11	transposable_element	13937238	13937843	.	+	.	transcript_id "AT1TE45775"; gene_id "AT1TE45775";
Chr1	Araport11	transposon_fragment	13937238	13937843	.	+	.	transcript_id "AT1TE45775"; gene_id "AT1TE45775";
Chr1	Araport11	transposable_element	13937844	13939631	.	+	.	transcript_id "AT1TE45780"; gene_id "AT1TE45780";
Chr1	Araport11	transposon_fragment	13937844	13939631	.	+	.	transcript_id "AT1TE45780"; gene_id "AT1TE45780";
Chr1	Araport11	transposable_element	13939978	13940762	.	+	.	transcript_id "AT1TE45785"; gene_id "AT1TE45785";
Chr1	Araport11	transposon_fragment	13939978	13940762	.	+	.	transcript_id "AT1TE45785"; gene_id "AT1TE45785";
Chr1	Araport11	transposable_element	13940763	13947032	.	-	.	transcript_id "AT1TE45790"; gene_id "AT1TE45790";
Chr1	Araport11	transposon_fragment	13940763	13940858	.	-	.	transcript_id "AT1TE45790"; gene_id "AT1TE45790";
Chr1	Araport11	transposon_fragment	13940854	13944992	.	-	.	transcript_id "AT1TE45790"; gene_id "AT1TE45790";
Chr1	Araport11	transposable_element_gene	13942799	13945667	.	-	.	transcript_id "AT1G36795"; gene_id "AT1G36795";
Chr1	Araport11	mRNA	13942799	13945667	.	-	.	transcript_id "AT1G36795"; gene_id "AT1G36795.1";
Chr1	Araport11	exon	13942799	13945667	.	-	.	transcript_id "AT1G36795.1"; gene_id "AT1G36795";
Chr1	Araport11	transposon_fragment	13944993	13945671	.	-	.	transcript_id "AT1TE45790"; gene_id "AT1TE45790";
Chr1	Araport11	transposon_fragment	13945668	13945849	.	-	.	transcript_id "AT1TE45790"; gene_id "AT1TE45790";
Chr1	Araport11	transposon_fragment	13945830	13947032	.	-	.	transcript_id "AT1TE45790"; gene_id "AT1TE45790";
Chr1	Araport11	transposable_element	13947033	13950715	.	-	.	transcript_id "AT1TE45795"; gene_id "AT1TE45795";
Chr1	Araport11	transposon_fragment	13947033	13947583	.	-	.	transcript_id "AT1TE45795"; gene_id "AT1TE45795";
Chr1	Araport11	transposon_fragment	13947885	13948371	.	-	.	transcript_id "AT1TE45795"; gene_id "AT1TE45795";
Chr1	Araport11	transposable_element_gene	13948347	13950729	.	-	.	transcript_id "AT1G36800"; gene_id "AT1G36800";
Chr1	Araport11	mRNA	13948347	13950729	.	-	.	transcript_id "AT1G36800"; gene_id "AT1G36800.1";
Chr1	Araport11	exon	13948347	13950729	.	-	.	transcript_id "AT1G36800.1"; gene_id "AT1G36800";
Chr1	Araport11	transposon_fragment	13948378	13949034	.	-	.	transcript_id "AT1TE45795"; gene_id "AT1TE45795";
Chr1	Araport11	transposon_fragment	13949034	13950715	.	-	.	transcript_id "AT1TE45795"; gene_id "AT1TE45795";
Chr1	Araport11	transposable_element	13950718	13955653	.	-	.	transcript_id "AT1TE45800"; gene_id "AT1TE45800";
Chr1	Araport11	transposon_fragment	13950718	13952406	.	-	.	transcript_id "AT1TE45800"; gene_id "AT1TE45800";
Chr1	Araport11	transposable_element_gene	13950803	13953811	.	+	.	transcript_id "AT1G36810"; gene_id "AT1G36810";
Chr1	Araport11	mRNA	13950803	13953811	.	+	.	transcript_id "AT1G36810"; gene_id "AT1G36810.1";
Chr1	Araport11	exon	13950803	13953811	.	+	.	transcript_id "AT1G36810.1"; gene_id "AT1G36810";
Chr1	Araport11	transposon_fragment	13952373	13955653	.	-	.	transcript_id "AT1TE45800"; gene_id "AT1TE45800";
Chr1	Araport11	transposable_element_gene	13954827	13955600	.	-	.	transcript_id "AT1G36830"; gene_id "AT1G36830";
Chr1	Araport11	mRNA	13954827	13955600	.	-	.	transcript_id "AT1G36830"; gene_id "AT1G36830.1";
Chr1	Araport11	exon	13954827	13955600	.	-	.	transcript_id "AT1G36830.1"; gene_id "AT1G36830";
Chr1	Araport11	transposable_element_gene	13955622	13958831	.	+	.	transcript_id "AT1G36840"; gene_id "AT1G36840";
Chr1	Araport11	mRNA	13955622	13958831	.	+	.	transcript_id "AT1G36840"; gene_id "AT1G36840.1";
Chr1	Araport11	exon	13955622	13958831	.	+	.	transcript_id "AT1G36840.1"; gene_id "AT1G36840";
Chr1	Araport11	transposable_element	13955654	13959379	.	+	.	transcript_id "AT1TE45805"; gene_id "AT1TE45805";
Chr1	Araport11	transposon_fragment	13955654	13959379	.	+	.	transcript_id "AT1TE45805"; gene_id "AT1TE45805";
Chr1	Araport11	transposable_element	13959380	13959418	.	+	.	transcript_id "AT1TE45810"; gene_id "AT1TE45810";
Chr1	Araport11	transposon_fragment	13959380	13959418	.	+	.	transcript_id "AT1TE45810"; gene_id "AT1TE45810";
Chr1	Araport11	transposable_element_gene	13959390	13961285	.	-	.	transcript_id "AT1G36850"; gene_id "AT1G36850";
Chr1	Araport11	mRNA	13959390	13961285	.	-	.	transcript_id "AT1G36850"; gene_id "AT1G36850.1";
Chr1	Araport11	exon	13959390	13961285	.	-	.	transcript_id "AT1G36850.1"; gene_id "AT1G36850";
Chr1	Araport11	transposable_element	13959438	13961274	.	-	.	transcript_id "AT1TE45815"; gene_id "AT1TE45815";
Chr1	Araport11	transposon_fragment	13959438	13961274	.	-	.	transcript_id "AT1TE45815"; gene_id "AT1TE45815";
Chr1	Araport11	transposable_element	13961275	13961618	.	-	.	transcript_id "AT1TE45820"; gene_id "AT1TE45820";
Chr1	Araport11	transposon_fragment	13961275	13961618	.	-	.	transcript_id "AT1TE45820"; gene_id "AT1TE45820";
Chr1	Araport11	transposable_element	13961619	13961646	.	-	.	transcript_id "AT1TE45825"; gene_id "AT1TE45825";
Chr1	Araport11	transposon_fragment	13961619	13961646	.	-	.	transcript_id "AT1TE45825"; gene_id "AT1TE45825";
Chr1	Araport11	pseudogene	13961890	13963772	.	-	.	transcript_id "AT1G36880"; gene_id "AT1G36880";
Chr1	Araport11	pseudogenic_transcript	13961890	13963772	.	-	.	transcript_id "AT1G36880"; gene_id "AT1G36880.1";
Chr1	Araport11	pseudogenic_exon	13961890	13963772	.	-	.	transcript_id "AT1G36880.1"; gene_id "AT1G36880";
Chr1	Araport11	transposable_element	13964070	13964267	.	+	.	transcript_id "AT1TE45830"; gene_id "AT1TE45830";
Chr1	Araport11	transposon_fragment	13964070	13964267	.	+	.	transcript_id "AT1TE45830"; gene_id "AT1TE45830";
Chr1	Araport11	transposable_element	13964706	13964828	.	+	.	transcript_id "AT1TE45835"; gene_id "AT1TE45835";
Chr1	Araport11	transposon_fragment	13964706	13964828	.	+	.	transcript_id "AT1TE45835"; gene_id "AT1TE45835";
Chr1	Araport11	transposable_element	13966224	13966394	.	-	.	transcript_id "AT1TE45840"; gene_id "AT1TE45840";
Chr1	Araport11	transposon_fragment	13966224	13966394	.	-	.	transcript_id "AT1TE45840"; gene_id "AT1TE45840";
Chr1	Araport11	transposable_element	13966453	13967701	.	-	.	transcript_id "AT1TE45845"; gene_id "AT1TE45845";
Chr1	Araport11	transposon_fragment	13966453	13966549	.	-	.	transcript_id "AT1TE45845"; gene_id "AT1TE45845";
Chr1	Araport11	transposon_fragment	13966551	13967701	.	-	.	transcript_id "AT1TE45845"; gene_id "AT1TE45845";
Chr1	Araport11	transposable_element_gene	13967607	13971416	.	-	.	transcript_id "AT1G36890"; gene_id "AT1G36890";
Chr1	Araport11	mRNA	13967607	13971416	.	-	.	transcript_id "AT1G36890"; gene_id "AT1G36890.1";
Chr1	Araport11	exon	13967607	13971416	.	-	.	transcript_id "AT1G36890.1"; gene_id "AT1G36890";
Chr1	Araport11	transposable_element	13967736	13968110	.	-	.	transcript_id "AT1TE45850"; gene_id "AT1TE45850";
Chr1	Araport11	transposon_fragment	13967736	13968110	.	-	.	transcript_id "AT1TE45850"; gene_id "AT1TE45850";
Chr1	Araport11	transposable_element	13968111	13979022	.	-	.	transcript_id "AT1TE45855"; gene_id "AT1TE45855";
Chr1	Araport11	transposon_fragment	13968111	13971378	.	-	.	transcript_id "AT1TE45855"; gene_id "AT1TE45855";
Chr1	Araport11	transposon_fragment	13971365	13971410	.	-	.	transcript_id "AT1TE45855"; gene_id "AT1TE45855";
Chr1	Araport11	transposable_element	13971993	13974028	.	+	.	transcript_id "AT1TE45860"; gene_id "AT1TE45860";
Chr1	Araport11	transposon_fragment	13971993	13974028	.	+	.	transcript_id "AT1TE45860"; gene_id "AT1TE45860";
Chr1	Araport11	transposable_element_gene	13974517	13975976	.	-	.	transcript_id "AT1G36910"; gene_id "AT1G36910";
Chr1	Araport11	mRNA	13974517	13975976	.	-	.	transcript_id "AT1G36910"; gene_id "AT1G36910.1";
Chr1	Araport11	exon	13974517	13975976	.	-	.	transcript_id "AT1G36910.1"; gene_id "AT1G36910";
Chr1	Araport11	transposable_element	13974817	13974845	.	-	.	transcript_id "AT1TE45865"; gene_id "AT1TE45865";
Chr1	Araport11	transposon_fragment	13974817	13974845	.	-	.	transcript_id "AT1TE45865"; gene_id "AT1TE45865";
Chr1	Araport11	transposable_element	13974846	13975522	.	-	.	transcript_id "AT1TE45870"; gene_id "AT1TE45870";
Chr1	Araport11	transposon_fragment	13974846	13975522	.	-	.	transcript_id "AT1TE45870"; gene_id "AT1TE45870";
Chr1	Araport11	transposable_element_gene	13977809	13979110	.	-	.	transcript_id "AT1G36915"; gene_id "AT1G36915";
Chr1	Araport11	mRNA	13977809	13979110	.	-	.	transcript_id "AT1G36915"; gene_id "AT1G36915.1";
Chr1	Araport11	exon	13977809	13979110	.	-	.	transcript_id "AT1G36915.1"; gene_id "AT1G36915";
Chr1	Araport11	transposon_fragment	13978364	13979022	.	-	.	transcript_id "AT1TE45855"; gene_id "AT1TE45855";
Chr1	Araport11	transposable_element	13979029	13979086	.	-	.	transcript_id "AT1TE45880"; gene_id "AT1TE45880";
Chr1	Araport11	transposon_fragment	13979029	13979086	.	-	.	transcript_id "AT1TE45880"; gene_id "AT1TE45880";
Chr1	Araport11	transposable_element	13979218	13979451	.	-	.	transcript_id "AT1TE45885"; gene_id "AT1TE45885";
Chr1	Araport11	transposon_fragment	13979218	13979451	.	-	.	transcript_id "AT1TE45885"; gene_id "AT1TE45885";
Chr1	Araport11	transposable_element	13979609	13979640	.	+	.	transcript_id "AT1TE45890"; gene_id "AT1TE45890";
Chr1	Araport11	transposon_fragment	13979609	13979640	.	+	.	transcript_id "AT1TE45890"; gene_id "AT1TE45890";
Chr1	Araport11	transposable_element	13979641	13981876	.	-	.	transcript_id "AT1TE45895"; gene_id "AT1TE45895";
Chr1	Araport11	transposon_fragment	13979641	13981876	.	-	.	transcript_id "AT1TE45895"; gene_id "AT1TE45895";
Chr1	Araport11	transposable_element	13981877	13981987	.	+	.	transcript_id "AT1TE45900"; gene_id "AT1TE45900";
Chr1	Araport11	transposon_fragment	13981877	13981987	.	+	.	transcript_id "AT1TE45900"; gene_id "AT1TE45900";
Chr1	Araport11	gene	13982995	13984424	.	+	.	transcript_id "AT1G36920"; gene_id "AT1G36920";
Chr1	Araport11	mRNA	13982995	13984424	.	+	.	transcript_id "AT1G36920"; gene_id "AT1G36920.1";
Chr1	Araport11	exon	13982995	13983033	.	+	.	transcript_id "AT1G36920.1"; gene_id "AT1G36920";
Chr1	Araport11	five_prime_UTR	13982995	13983033	.	+	.	transcript_id "AT1G36920.1"; gene_id "AT1G36920";
Chr1	Araport11	exon	13983147	13983412	.	+	.	transcript_id "AT1G36920.1"; gene_id "AT1G36920";
Chr1	Araport11	five_prime_UTR	13983147	13983412	.	+	.	transcript_id "AT1G36920.1"; gene_id "AT1G36920";
Chr1	Araport11	mRNA	13983270	13984424	.	+	.	transcript_id "AT1G36920"; gene_id "AT1G36920.2";
Chr1	Araport11	exon	13983270	13983412	.	+	.	transcript_id "AT1G36920.2"; gene_id "AT1G36920";
Chr1	Araport11	five_prime_UTR	13983270	13983412	.	+	.	transcript_id "AT1G36920.2"; gene_id "AT1G36920";
Chr1	Araport11	five_prime_UTR	13983489	13983515	.	+	.	transcript_id "AT1G36920.1,AT1G36920.2"; gene_id "AT1G36920";
Chr1	Araport11	exon	13983489	13983585	.	+	.	transcript_id "AT1G36920.1,AT1G36920.2"; gene_id "AT1G36920";
Chr1	Araport11	mRNA	13983512	13984424	.	+	.	transcript_id "AT1G36920"; gene_id "AT1G36920.3";
Chr1	Araport11	five_prime_UTR	13983512	13983515	.	+	.	transcript_id "AT1G36920.3"; gene_id "AT1G36920";
Chr1	Araport11	exon	13983512	13983585	.	+	.	transcript_id "AT1G36920.3"; gene_id "AT1G36920";
Chr1	Araport11	CDS	13983516	13983585	.	+	0	transcript_id "AT1G36920.1"; gene_id "AT1G36920";
Chr1	Araport11	CDS	13983516	13983585	.	+	0	transcript_id "AT1G36920.2"; gene_id "AT1G36920";
Chr1	Araport11	CDS	13983516	13983585	.	+	0	transcript_id "AT1G36920.3"; gene_id "AT1G36920";
Chr1	Araport11	protein	13983516	13984389	.	+	.	transcript_id "AT1G36920.1"; gene_id "AT1G36920";
Chr1	Araport11	protein	13983516	13984389	.	+	.	transcript_id "AT1G36920.2"; gene_id "AT1G36920";
Chr1	Araport11	protein	13983516	13984389	.	+	.	transcript_id "AT1G36920.3"; gene_id "AT1G36920";
Chr1	Araport11	CDS	13983678	13983803	.	+	2	transcript_id "AT1G36920.1"; gene_id "AT1G36920";
Chr1	Araport11	CDS	13983678	13983803	.	+	2	transcript_id "AT1G36920.2"; gene_id "AT1G36920";
Chr1	Araport11	CDS	13983678	13983803	.	+	2	transcript_id "AT1G36920.3"; gene_id "AT1G36920";
Chr1	Araport11	exon	13983678	13983803	.	+	.	transcript_id "AT1G36920.1,AT1G36920.2,AT1G36920.3"; gene_id "AT1G36920";
Chr1	Araport11	CDS	13983889	13983973	.	+	2	transcript_id "AT1G36920.1"; gene_id "AT1G36920";
Chr1	Araport11	CDS	13983889	13983973	.	+	2	transcript_id "AT1G36920.2"; gene_id "AT1G36920";
Chr1	Araport11	CDS	13983889	13983973	.	+	2	transcript_id "AT1G36920.3"; gene_id "AT1G36920";
Chr1	Araport11	exon	13983889	13983973	.	+	.	transcript_id "AT1G36920.1,AT1G36920.2,AT1G36920.3"; gene_id "AT1G36920";
Chr1	Araport11	CDS	13984060	13984186	.	+	1	transcript_id "AT1G36920.1"; gene_id "AT1G36920";
Chr1	Araport11	CDS	13984060	13984186	.	+	1	transcript_id "AT1G36920.2"; gene_id "AT1G36920";
Chr1	Araport11	CDS	13984060	13984186	.	+	1	transcript_id "AT1G36920.3"; gene_id "AT1G36920";
Chr1	Araport11	exon	13984060	13984186	.	+	.	transcript_id "AT1G36920.1,AT1G36920.2,AT1G36920.3"; gene_id "AT1G36920";
Chr1	Araport11	CDS	13984264	13984389	.	+	0	transcript_id "AT1G36920.1"; gene_id "AT1G36920";
Chr1	Araport11	CDS	13984264	13984389	.	+	0	transcript_id "AT1G36920.2"; gene_id "AT1G36920";
Chr1	Araport11	CDS	13984264	13984389	.	+	0	transcript_id "AT1G36920.3"; gene_id "AT1G36920";
Chr1	Araport11	exon	13984264	13984424	.	+	.	transcript_id "AT1G36920.1,AT1G36920.2,AT1G36920.3"; gene_id "AT1G36920";
Chr1	Araport11	three_prime_UTR	13984390	13984424	.	+	.	transcript_id "AT1G36920.1,AT1G36920.2,AT1G36920.3"; gene_id "AT1G36920";
Chr1	Araport11	gene	13984576	13985480	.	+	.	transcript_id "AT1G36922"; gene_id "AT1G36922";
Chr1	Araport11	mRNA	13984576	13985381	.	+	.	transcript_id "AT1G36922"; gene_id "AT1G36922.1";
Chr1	Araport11	mRNA	13984576	13985480	.	+	.	transcript_id "AT1G36922"; gene_id "AT1G36922.2";
Chr1	Araport11	exon	13984576	13984652	.	+	.	transcript_id "AT1G36922.1,AT1G36922.2"; gene_id "AT1G36922";
Chr1	Araport11	five_prime_UTR	13984576	13984652	.	+	.	transcript_id "AT1G36922.1,AT1G36922.2"; gene_id "AT1G36922";
Chr1	Araport11	five_prime_UTR	13984781	13984821	.	+	.	transcript_id "AT1G36922.1,AT1G36922.2"; gene_id "AT1G36922";
Chr1	Araport11	exon	13984781	13984929	.	+	.	transcript_id "AT1G36922.1,AT1G36922.2"; gene_id "AT1G36922";
Chr1	Araport11	CDS	13984822	13984929	.	+	0	transcript_id "AT1G36922.1"; gene_id "AT1G36922";
Chr1	Araport11	CDS	13984822	13984929	.	+	0	transcript_id "AT1G36922.2"; gene_id "AT1G36922";
Chr1	Araport11	protein	13984822	13985109	.	+	.	transcript_id "AT1G36922.1"; gene_id "AT1G36922";
Chr1	Araport11	protein	13984822	13985290	.	+	.	transcript_id "AT1G36922.2"; gene_id "AT1G36922";
Chr1	Araport11	CDS	13985014	13985109	.	+	0	transcript_id "AT1G36922.1"; gene_id "AT1G36922";
Chr1	Araport11	exon	13985014	13985381	.	+	.	transcript_id "AT1G36922.1"; gene_id "AT1G36922";
Chr1	Araport11	exon	13985014	13985085	.	+	.	transcript_id "AT1G36922.2"; gene_id "AT1G36922";
Chr1	Araport11	CDS	13985014	13985085	.	+	0	transcript_id "AT1G36922.2"; gene_id "AT1G36922";
Chr1	Araport11	three_prime_UTR	13985110	13985381	.	+	.	transcript_id "AT1G36922.1"; gene_id "AT1G36922";
Chr1	Araport11	CDS	13985153	13985290	.	+	0	transcript_id "AT1G36922.2"; gene_id "AT1G36922";
Chr1	Araport11	exon	13985153	13985480	.	+	.	transcript_id "AT1G36922.2"; gene_id "AT1G36922";
Chr1	Araport11	three_prime_UTR	13985291	13985480	.	+	.	transcript_id "AT1G36922.2"; gene_id "AT1G36922";
Chr1	Araport11	transposable_element	13985697	13986104	.	+	.	transcript_id "AT1TE45910"; gene_id "AT1TE45910";
Chr1	Araport11	transposon_fragment	13985697	13986104	.	+	.	transcript_id "AT1TE45910"; gene_id "AT1TE45910";
Chr1	Araport11	gene	13986436	13987289	.	+	.	transcript_id "AT1G36925"; gene_id "AT1G36925";
Chr1	Araport11	mRNA	13986436	13987289	.	+	.	transcript_id "AT1G36925"; gene_id "AT1G36925.1";
Chr1	Araport11	exon	13986436	13986520	.	+	.	transcript_id "AT1G36925.1"; gene_id "AT1G36925";
Chr1	Araport11	CDS	13986436	13986520	.	+	0	transcript_id "AT1G36925.1"; gene_id "AT1G36925";
Chr1	Araport11	protein	13986436	13987289	.	+	.	transcript_id "AT1G36925.1"; gene_id "AT1G36925";
Chr1	Araport11	exon	13986602	13986697	.	+	.	transcript_id "AT1G36925.1"; gene_id "AT1G36925";
Chr1	Araport11	CDS	13986602	13986697	.	+	2	transcript_id "AT1G36925.1"; gene_id "AT1G36925";
Chr1	Araport11	exon	13986781	13986855	.	+	.	transcript_id "AT1G36925.1"; gene_id "AT1G36925";
Chr1	Araport11	CDS	13986781	13986855	.	+	2	transcript_id "AT1G36925.1"; gene_id "AT1G36925";
Chr1	Araport11	exon	13986936	13987109	.	+	.	transcript_id "AT1G36925.1"; gene_id "AT1G36925";
Chr1	Araport11	CDS	13986936	13987109	.	+	2	transcript_id "AT1G36925.1"; gene_id "AT1G36925";
Chr1	Araport11	exon	13987189	13987289	.	+	.	transcript_id "AT1G36925.1"; gene_id "AT1G36925";
Chr1	Araport11	CDS	13987189	13987289	.	+	2	transcript_id "AT1G36925.1"; gene_id "AT1G36925";
Chr1	Araport11	gene	13987861	13988496	.	-	.	transcript_id ""; gene_id "";
Chr1	Araport11	lnc_RNA	13987861	13988496	.	-	.	transcript_id "AT1G06997"; gene_id "AT1G06997.1";
Chr1	Araport11	exon	13987861	13988496	.	-	.	transcript_id "AT1G06997.1"; gene_id "AT1G06997";
Chr1	Araport11	transposable_element	13989502	13989573	.	-	.	transcript_id "AT1TE45920"; gene_id "AT1TE45920";
Chr1	Araport11	transposon_fragment	13989502	13989573	.	-	.	transcript_id "AT1TE45920"; gene_id "AT1TE45920";
Chr1	Araport11	transposable_element	13990141	13990253	.	+	.	transcript_id "AT1TE45925"; gene_id "AT1TE45925";
Chr1	Araport11	transposon_fragment	13990141	13990253	.	+	.	transcript_id "AT1TE45925"; gene_id "AT1TE45925";
Chr1	Araport11	transposable_element	13990254	13990465	.	+	.	transcript_id "AT1TE45930"; gene_id "AT1TE45930";
Chr1	Araport11	transposon_fragment	13990254	13990465	.	+	.	transcript_id "AT1TE45930"; gene_id "AT1TE45930";
Chr1	Araport11	transposable_element	13990466	13990499	.	+	.	transcript_id "AT1TE45935"; gene_id "AT1TE45935";
Chr1	Araport11	transposon_fragment	13990466	13990499	.	+	.	transcript_id "AT1TE45935"; gene_id "AT1TE45935";
Chr1	Araport11	transposable_element	13990557	13990642	.	+	.	transcript_id "AT1TE45940"; gene_id "AT1TE45940";
Chr1	Araport11	transposon_fragment	13990557	13990642	.	+	.	transcript_id "AT1TE45940"; gene_id "AT1TE45940";
Chr1	Araport11	transposable_element	13991541	13991583	.	-	.	transcript_id "AT1TE45945"; gene_id "AT1TE45945";
Chr1	Araport11	transposon_fragment	13991541	13991583	.	-	.	transcript_id "AT1TE45945"; gene_id "AT1TE45945";
Chr1	Araport11	transposable_element	13991584	13991688	.	-	.	transcript_id "AT1TE45950"; gene_id "AT1TE45950";
Chr1	Araport11	transposon_fragment	13991584	13991688	.	-	.	transcript_id "AT1TE45950"; gene_id "AT1TE45950";
Chr1	Araport11	transposable_element	13991689	13994017	.	-	.	transcript_id "AT1TE45955"; gene_id "AT1TE45955";
Chr1	Araport11	transposon_fragment	13991689	13993095	.	-	.	transcript_id "AT1TE45955"; gene_id "AT1TE45955";
Chr1	Araport11	transposable_element_gene	13991779	13993095	.	-	.	transcript_id "AT1G36927"; gene_id "AT1G36927";
Chr1	Araport11	mRNA	13991779	13993095	.	-	.	transcript_id "AT1G36927"; gene_id "AT1G36927.1";
Chr1	Araport11	exon	13991779	13993095	.	-	.	transcript_id "AT1G36927.1"; gene_id "AT1G36927";
Chr1	Araport11	transposon_fragment	13993196	13994017	.	-	.	transcript_id "AT1TE45955"; gene_id "AT1TE45955";
Chr1	Araport11	transposable_element_gene	13993196	13994997	.	-	.	transcript_id "AT1G36933"; gene_id "AT1G36933";
Chr1	Araport11	mRNA	13993196	13994997	.	-	.	transcript_id "AT1G36933"; gene_id "AT1G36933.1";
Chr1	Araport11	exon	13993196	13994997	.	-	.	transcript_id "AT1G36933.1"; gene_id "AT1G36933";
Chr1	Araport11	transposable_element	13994018	13994948	.	-	.	transcript_id "AT1TE45960"; gene_id "AT1TE45960";
Chr1	Araport11	transposon_fragment	13994018	13994948	.	-	.	transcript_id "AT1TE45960"; gene_id "AT1TE45960";
Chr1	Araport11	transposable_element	13994949	13996527	.	-	.	transcript_id "AT1TE45965"; gene_id "AT1TE45965";
Chr1	Araport11	transposon_fragment	13994949	13996527	.	-	.	transcript_id "AT1TE45965"; gene_id "AT1TE45965";
Chr1	Araport11	transposable_element	13996687	13998078	.	-	.	transcript_id "AT1TE45970"; gene_id "AT1TE45970";
Chr1	Araport11	transposon_fragment	13996687	13998078	.	-	.	transcript_id "AT1TE45970"; gene_id "AT1TE45970";
Chr1	Araport11	transposable_element_gene	13996759	13997730	.	-	.	transcript_id "AT1G36936"; gene_id "AT1G36936";
Chr1	Araport11	mRNA	13996759	13997730	.	-	.	transcript_id "AT1G36936"; gene_id "AT1G36936.1";
Chr1	Araport11	exon	13996759	13997730	.	-	.	transcript_id "AT1G36936.1"; gene_id "AT1G36936";
Chr1	Araport11	transposable_element	14001040	14002187	.	+	.	transcript_id "AT1TE45975"; gene_id "AT1TE45975";
Chr1	Araport11	transposon_fragment	14001040	14002187	.	+	.	transcript_id "AT1TE45975"; gene_id "AT1TE45975";
Chr1	Araport11	gene	14003819	14005502	.	+	.	transcript_id "AT1G36940"; gene_id "AT1G36940";
Chr1	Araport11	mRNA	14003819	14004911	.	+	.	transcript_id "AT1G36940"; gene_id "AT1G36940.1";
Chr1	Araport11	five_prime_UTR	14003819	14004157	.	+	.	transcript_id "AT1G36940.1"; gene_id "AT1G36940";
Chr1	Araport11	exon	14003819	14004911	.	+	.	transcript_id "AT1G36940.1"; gene_id "AT1G36940";
Chr1	Araport11	mRNA	14003866	14005502	.	+	.	transcript_id "AT1G36940"; gene_id "AT1G36940.2";
Chr1	Araport11	five_prime_UTR	14003866	14004157	.	+	.	transcript_id "AT1G36940.2"; gene_id "AT1G36940";
Chr1	Araport11	exon	14003866	14004700	.	+	.	transcript_id "AT1G36940.2"; gene_id "AT1G36940";
Chr1	Araport11	CDS	14004158	14004706	.	+	0	transcript_id "AT1G36940.1"; gene_id "AT1G36940";
Chr1	Araport11	CDS	14004158	14004700	.	+	0	transcript_id "AT1G36940.2"; gene_id "AT1G36940";
Chr1	Araport11	protein	14004158	14004706	.	+	.	transcript_id "AT1G36940.1"; gene_id "AT1G36940";
Chr1	Araport11	protein	14004158	14005436	.	+	.	transcript_id "AT1G36940.2"; gene_id "AT1G36940";
Chr1	Araport11	three_prime_UTR	14004707	14004911	.	+	.	transcript_id "AT1G36940.1"; gene_id "AT1G36940";
Chr1	Araport11	CDS	14005320	14005436	.	+	0	transcript_id "AT1G36940.2"; gene_id "AT1G36940";
Chr1	Araport11	exon	14005320	14005502	.	+	.	transcript_id "AT1G36940.2"; gene_id "AT1G36940";
Chr1	Araport11	three_prime_UTR	14005437	14005502	.	+	.	transcript_id "AT1G36940.2"; gene_id "AT1G36940";
Chr1	Araport11	gene	14006147	14006341	.	-	.	transcript_id "AT1G36942"; gene_id "AT1G36942";
Chr1	Araport11	mRNA	14006147	14006341	.	-	.	transcript_id "AT1G36942"; gene_id "AT1G36942.1";
Chr1	Araport11	exon	14006147	14006341	.	-	.	transcript_id "AT1G36942.1"; gene_id "AT1G36942";
Chr1	Araport11	CDS	14006147	14006341	.	-	0	transcript_id "AT1G36942.1"; gene_id "AT1G36942";
Chr1	Araport11	protein	14006147	14006341	.	-	.	transcript_id "AT1G36942.1"; gene_id "AT1G36942";
Chr1	Araport11	transposable_element	14006701	14006832	.	+	.	transcript_id "AT1TE45985"; gene_id "AT1TE45985";
Chr1	Araport11	transposon_fragment	14006701	14006832	.	+	.	transcript_id "AT1TE45985"; gene_id "AT1TE45985";
Chr1	Araport11	transposable_element	14006883	14007129	.	+	.	transcript_id "AT1TE45990"; gene_id "AT1TE45990";
Chr1	Araport11	transposon_fragment	14006883	14007129	.	+	.	transcript_id "AT1TE45990"; gene_id "AT1TE45990";
Chr1	Araport11	transposable_element	14007337	14007772	.	+	.	transcript_id "AT1TE45995"; gene_id "AT1TE45995";
Chr1	Araport11	transposon_fragment	14007337	14007772	.	+	.	transcript_id "AT1TE45995"; gene_id "AT1TE45995";
Chr1	Araport11	transposable_element	14007782	14008008	.	-	.	transcript_id "AT1TE46000"; gene_id "AT1TE46000";
Chr1	Araport11	transposon_fragment	14007782	14008008	.	-	.	transcript_id "AT1TE46000"; gene_id "AT1TE46000";
Chr1	Araport11	transposable_element	14008089	14008253	.	-	.	transcript_id "AT1TE46005"; gene_id "AT1TE46005";
Chr1	Araport11	transposon_fragment	14008089	14008253	.	-	.	transcript_id "AT1TE46005"; gene_id "AT1TE46005";
Chr1	Araport11	transposable_element	14008972	14009000	.	-	.	transcript_id "AT1TE46010"; gene_id "AT1TE46010";
Chr1	Araport11	transposon_fragment	14008972	14009000	.	-	.	transcript_id "AT1TE46010"; gene_id "AT1TE46010";
Chr1	Araport11	transposable_element	14009001	14009082	.	-	.	transcript_id "AT1TE46015"; gene_id "AT1TE46015";
Chr1	Araport11	transposon_fragment	14009001	14009082	.	-	.	transcript_id "AT1TE46015"; gene_id "AT1TE46015";
Chr1	Araport11	transposable_element	14009083	14009712	.	+	.	transcript_id "AT1TE46020"; gene_id "AT1TE46020";
Chr1	Araport11	transposon_fragment	14009083	14009712	.	+	.	transcript_id "AT1TE46020"; gene_id "AT1TE46020";
Chr1	Araport11	gene	14009673	14010822	.	-	.	transcript_id "AT1G36950"; gene_id "AT1G36950";
Chr1	Araport11	mRNA	14009673	14010822	.	-	.	transcript_id "AT1G36950"; gene_id "AT1G36950.1";
Chr1	Araport11	exon	14009673	14009787	.	-	.	transcript_id "AT1G36950.1"; gene_id "AT1G36950";
Chr1	Araport11	CDS	14009673	14009787	.	-	1	transcript_id "AT1G36950.1"; gene_id "AT1G36950";
Chr1	Araport11	protein	14009673	14010822	.	-	.	transcript_id "AT1G36950.1"; gene_id "AT1G36950";
Chr1	Araport11	transposable_element	14009713	14010075	.	-	.	transcript_id "AT1TE46025"; gene_id "AT1TE46025";
Chr1	Araport11	transposon_fragment	14009713	14010075	.	-	.	transcript_id "AT1TE46025"; gene_id "AT1TE46025";
Chr1	Araport11	exon	14010088	14010401	.	-	.	transcript_id "AT1G36950.1"; gene_id "AT1G36950";
Chr1	Araport11	CDS	14010088	14010401	.	-	0	transcript_id "AT1G36950.1"; gene_id "AT1G36950";
Chr1	Araport11	exon	14010483	14010617	.	-	.	transcript_id "AT1G36950.1"; gene_id "AT1G36950";
Chr1	Araport11	CDS	14010483	14010617	.	-	0	transcript_id "AT1G36950.1"; gene_id "AT1G36950";
Chr1	Araport11	exon	14010706	14010822	.	-	.	transcript_id "AT1G36950.1"; gene_id "AT1G36950";
Chr1	Araport11	CDS	14010706	14010822	.	-	0	transcript_id "AT1G36950.1"; gene_id "AT1G36950";
Chr1	Araport11	transposable_element	14011340	14014304	.	-	.	transcript_id "AT1TE46030"; gene_id "AT1TE46030";
Chr1	Araport11	transposon_fragment	14011340	14014304	.	-	.	transcript_id "AT1TE46030"; gene_id "AT1TE46030";
Chr1	Araport11	transposable_element	14014305	14014694	.	-	.	transcript_id "AT1TE46035"; gene_id "AT1TE46035";
Chr1	Araport11	transposon_fragment	14014305	14014694	.	-	.	transcript_id "AT1TE46035"; gene_id "AT1TE46035";
Chr1	Araport11	transposable_element	14014695	14014744	.	-	.	transcript_id "AT1TE46040"; gene_id "AT1TE46040";
Chr1	Araport11	transposon_fragment	14014695	14014744	.	-	.	transcript_id "AT1TE46040"; gene_id "AT1TE46040";
Chr1	Araport11	gene	14014796	14015508	.	+	.	transcript_id "AT1G36960"; gene_id "AT1G36960";
Chr1	Araport11	mRNA	14014796	14015508	.	+	.	transcript_id "AT1G36960"; gene_id "AT1G36960.1";
Chr1	Araport11	exon	14014796	14015044	.	+	.	transcript_id "AT1G36960.1"; gene_id "AT1G36960";
Chr1	Araport11	CDS	14014796	14015044	.	+	0	transcript_id "AT1G36960.1"; gene_id "AT1G36960";
Chr1	Araport11	protein	14014796	14015508	.	+	.	transcript_id "AT1G36960.1"; gene_id "AT1G36960";
Chr1	Araport11	exon	14015212	14015508	.	+	.	transcript_id "AT1G36960.1"; gene_id "AT1G36960";
Chr1	Araport11	CDS	14015212	14015508	.	+	0	transcript_id "AT1G36960.1"; gene_id "AT1G36960";
Chr1	Araport11	gene	14016385	14018356	.	-	.	transcript_id "AT1G36970"; gene_id "AT1G36970";
Chr1	Araport11	mRNA	14016385	14018356	.	-	.	transcript_id "AT1G36970"; gene_id "AT1G36970.1";
Chr1	Araport11	exon	14016385	14016681	.	-	.	transcript_id "AT1G36970.1"; gene_id "AT1G36970";
Chr1	Araport11	CDS	14016385	14016681	.	-	0	transcript_id "AT1G36970.1"; gene_id "AT1G36970";
Chr1	Araport11	protein	14016385	14018356	.	-	.	transcript_id "AT1G36970.1"; gene_id "AT1G36970";
Chr1	Araport11	exon	14016760	14016867	.	-	.	transcript_id "AT1G36970.1"; gene_id "AT1G36970";
Chr1	Araport11	CDS	14016760	14016867	.	-	0	transcript_id "AT1G36970.1"; gene_id "AT1G36970";
Chr1	Araport11	exon	14016944	14016982	.	-	.	transcript_id "AT1G36970.1"; gene_id "AT1G36970";
Chr1	Araport11	CDS	14016944	14016982	.	-	0	transcript_id "AT1G36970.1"; gene_id "AT1G36970";
Chr1	Araport11	exon	14017084	14017559	.	-	.	transcript_id "AT1G36970.1"; gene_id "AT1G36970";
Chr1	Araport11	CDS	14017084	14017559	.	-	2	transcript_id "AT1G36970.1"; gene_id "AT1G36970";
Chr1	Araport11	transposable_element	14017757	14018356	.	+	.	transcript_id "AT1TE46045"; gene_id "AT1TE46045";
Chr1	Araport11	transposon_fragment	14017757	14018356	.	+	.	transcript_id "AT1TE46045"; gene_id "AT1TE46045";
Chr1	Araport11	exon	14017829	14018221	.	-	.	transcript_id "AT1G36970.1"; gene_id "AT1G36970";
Chr1	Araport11	CDS	14017829	14018221	.	-	2	transcript_id "AT1G36970.1"; gene_id "AT1G36970";
Chr1	Araport11	exon	14018350	14018356	.	-	.	transcript_id "AT1G36970.1"; gene_id "AT1G36970";
Chr1	Araport11	CDS	14018350	14018356	.	-	0	transcript_id "AT1G36970.1"; gene_id "AT1G36970";
Chr1	Araport11	transposable_element	14018607	14018980	.	+	.	transcript_id "AT1TE46050"; gene_id "AT1TE46050";
Chr1	Araport11	transposon_fragment	14018607	14018980	.	+	.	transcript_id "AT1TE46050"; gene_id "AT1TE46050";
Chr1	Araport11	transposable_element	14018981	14019169	.	+	.	transcript_id "AT1TE46055"; gene_id "AT1TE46055";
Chr1	Araport11	transposon_fragment	14018981	14019169	.	+	.	transcript_id "AT1TE46055"; gene_id "AT1TE46055";
Chr1	Araport11	transposable_element	14019170	14019203	.	-	.	transcript_id "AT1TE46060"; gene_id "AT1TE46060";
Chr1	Araport11	transposon_fragment	14019170	14019203	.	-	.	transcript_id "AT1TE46060"; gene_id "AT1TE46060";
Chr1	Araport11	transposable_element_gene	14019941	14024331	.	+	.	transcript_id "AT1G36975"; gene_id "AT1G36975";
Chr1	Araport11	mRNA	14019941	14024331	.	+	.	transcript_id "AT1G36975"; gene_id "AT1G36975.1";
Chr1	Araport11	exon	14019941	14024331	.	+	.	transcript_id "AT1G36975.1"; gene_id "AT1G36975";
Chr1	Araport11	transposable_element	14021370	14024147	.	+	.	transcript_id "AT1TE46065"; gene_id "AT1TE46065";
Chr1	Araport11	transposon_fragment	14021370	14024147	.	+	.	transcript_id "AT1TE46065"; gene_id "AT1TE46065";
Chr1	Araport11	transposable_element	14024148	14024216	.	+	.	transcript_id "AT1TE46070"; gene_id "AT1TE46070";
Chr1	Araport11	transposon_fragment	14024148	14024216	.	+	.	transcript_id "AT1TE46070"; gene_id "AT1TE46070";
Chr1	Araport11	gene	14024634	14027040	.	+	.	transcript_id "AT1G36980"; gene_id "AT1G36980";
Chr1	Araport11	mRNA	14024634	14026951	.	+	.	transcript_id "AT1G36980"; gene_id "AT1G36980.1";
Chr1	Araport11	exon	14024634	14024756	.	+	.	transcript_id "AT1G36980.1"; gene_id "AT1G36980";
Chr1	Araport11	five_prime_UTR	14024634	14024756	.	+	.	transcript_id "AT1G36980.1"; gene_id "AT1G36980";
Chr1	Araport11	five_prime_UTR	14024939	14025083	.	+	.	transcript_id "AT1G36980.1"; gene_id "AT1G36980";
Chr1	Araport11	exon	14024939	14025216	.	+	.	transcript_id "AT1G36980.1"; gene_id "AT1G36980";
Chr1	Araport11	mRNA	14024978	14027040	.	+	.	transcript_id "AT1G36980"; gene_id "AT1G36980.2";
Chr1	Araport11	five_prime_UTR	14024978	14025083	.	+	.	transcript_id "AT1G36980.2"; gene_id "AT1G36980";
Chr1	Araport11	exon	14024978	14025216	.	+	.	transcript_id "AT1G36980.2"; gene_id "AT1G36980";
Chr1	Araport11	CDS	14025084	14025216	.	+	0	transcript_id "AT1G36980.1"; gene_id "AT1G36980";
Chr1	Araport11	CDS	14025084	14025216	.	+	0	transcript_id "AT1G36980.2"; gene_id "AT1G36980";
Chr1	Araport11	protein	14025084	14026727	.	+	.	transcript_id "AT1G36980.1"; gene_id "AT1G36980";
Chr1	Araport11	protein	14025084	14026727	.	+	.	transcript_id "AT1G36980.2"; gene_id "AT1G36980";
Chr1	Araport11	CDS	14025304	14025391	.	+	2	transcript_id "AT1G36980.1"; gene_id "AT1G36980";
Chr1	Araport11	CDS	14025304	14025391	.	+	2	transcript_id "AT1G36980.2"; gene_id "AT1G36980";
Chr1	Araport11	exon	14025304	14025391	.	+	.	transcript_id "AT1G36980.1,AT1G36980.2"; gene_id "AT1G36980";
Chr1	Araport11	CDS	14026126	14026278	.	+	1	transcript_id "AT1G36980.1"; gene_id "AT1G36980";
Chr1	Araport11	CDS	14026126	14026278	.	+	1	transcript_id "AT1G36980.2"; gene_id "AT1G36980";
Chr1	Araport11	exon	14026126	14026278	.	+	.	transcript_id "AT1G36980.1,AT1G36980.2"; gene_id "AT1G36980";
Chr1	Araport11	CDS	14026694	14026727	.	+	1	transcript_id "AT1G36980.1"; gene_id "AT1G36980";
Chr1	Araport11	exon	14026694	14026951	.	+	.	transcript_id "AT1G36980.1"; gene_id "AT1G36980";
Chr1	Araport11	CDS	14026694	14026727	.	+	1	transcript_id "AT1G36980.2"; gene_id "AT1G36980";
Chr1	Araport11	exon	14026694	14027040	.	+	.	transcript_id "AT1G36980.2"; gene_id "AT1G36980";
Chr1	Araport11	three_prime_UTR	14026728	14026951	.	+	.	transcript_id "AT1G36980.1"; gene_id "AT1G36980";
Chr1	Araport11	three_prime_UTR	14026728	14027040	.	+	.	transcript_id "AT1G36980.2"; gene_id "AT1G36980";
Chr1	Araport11	transposable_element	14027020	14027168	.	+	.	transcript_id "AT1TE46075"; gene_id "AT1TE46075";
Chr1	Araport11	transposon_fragment	14027020	14027168	.	+	.	transcript_id "AT1TE46075"; gene_id "AT1TE46075";
Chr1	Araport11	gene	14027222	14030500	.	-	.	transcript_id "AT1G36990"; gene_id "AT1G36990";
Chr1	Araport11	mRNA	14027222	14030500	.	-	.	transcript_id "AT1G36990"; gene_id "AT1G36990.1";
Chr1	Araport11	three_prime_UTR	14027222	14027593	.	-	.	transcript_id "AT1G36990.1"; gene_id "AT1G36990";
Chr1	Araport11	exon	14027222	14027665	.	-	.	transcript_id "AT1G36990.1"; gene_id "AT1G36990";
Chr1	Araport11	CDS	14027594	14027665	.	-	0	transcript_id "AT1G36990.1"; gene_id "AT1G36990";
Chr1	Araport11	protein	14027594	14029711	.	-	.	transcript_id "AT1G36990.1"; gene_id "AT1G36990";
Chr1	Araport11	exon	14027764	14028489	.	-	.	transcript_id "AT1G36990.1"; gene_id "AT1G36990";
Chr1	Araport11	CDS	14027764	14028489	.	-	0	transcript_id "AT1G36990.1"; gene_id "AT1G36990";
Chr1	Araport11	exon	14028570	14028659	.	-	.	transcript_id "AT1G36990.1"; gene_id "AT1G36990";
Chr1	Araport11	CDS	14028570	14028659	.	-	0	transcript_id "AT1G36990.1"; gene_id "AT1G36990";
Chr1	Araport11	exon	14028741	14029489	.	-	.	transcript_id "AT1G36990.1"; gene_id "AT1G36990";
Chr1	Araport11	CDS	14028741	14029489	.	-	2	transcript_id "AT1G36990.1"; gene_id "AT1G36990";
Chr1	Araport11	CDS	14029603	14029711	.	-	0	transcript_id "AT1G36990.1"; gene_id "AT1G36990";
Chr1	Araport11	exon	14029603	14030500	.	-	.	transcript_id "AT1G36990.1"; gene_id "AT1G36990";
Chr1	Araport11	five_prime_UTR	14029712	14030500	.	-	.	transcript_id "AT1G36990.1"; gene_id "AT1G36990";
Chr1	Araport11	gene	14029923	14030768	.	+	.	transcript_id "AT1G36992"; gene_id "AT1G36992";
Chr1	Araport11	antisense_lncRNA	14029923	14030768	.	+	.	transcript_id "AT1G36992"; gene_id "AT1G36992.1";
Chr1	Araport11	exon	14029923	14030047	.	+	.	transcript_id "AT1G36992.1"; gene_id "AT1G36992";
Chr1	Araport11	exon	14030152	14030768	.	+	.	transcript_id "AT1G36992.1"; gene_id "AT1G36992";
Chr1	Araport11	transposable_element	14031014	14032112	.	+	.	transcript_id "AT1TE46085"; gene_id "AT1TE46085";
Chr1	Araport11	transposon_fragment	14031014	14032112	.	+	.	transcript_id "AT1TE46085"; gene_id "AT1TE46085";
Chr1	Araport11	transposable_element	14032113	14032437	.	-	.	transcript_id "AT1TE46090"; gene_id "AT1TE46090";
Chr1	Araport11	transposon_fragment	14032113	14032437	.	-	.	transcript_id "AT1TE46090"; gene_id "AT1TE46090";
Chr1	Araport11	transposable_element	14033278	14038199	.	-	.	transcript_id "AT1TE46095"; gene_id "AT1TE46095";
Chr1	Araport11	transposon_fragment	14033278	14034535	.	-	.	transcript_id "AT1TE46095"; gene_id "AT1TE46095";
Chr1	Araport11	transposable_element	14034543	14034702	.	+	.	transcript_id "AT1TE46100"; gene_id "AT1TE46100";
Chr1	Araport11	transposon_fragment	14034543	14034702	.	+	.	transcript_id "AT1TE46100"; gene_id "AT1TE46100";
Chr1	Araport11	gene	14036038	14037145	.	+	.	transcript_id "AT1G37000"; gene_id "AT1G37000";
Chr1	Araport11	mRNA	14036038	14037145	.	+	.	transcript_id "AT1G37000"; gene_id "AT1G37000.1";
Chr1	Araport11	exon	14036038	14036127	.	+	.	transcript_id "AT1G37000.1"; gene_id "AT1G37000";
Chr1	Araport11	CDS	14036038	14036127	.	+	0	transcript_id "AT1G37000.1"; gene_id "AT1G37000";
Chr1	Araport11	protein	14036038	14037145	.	+	.	transcript_id "AT1G37000.1"; gene_id "AT1G37000";
Chr1	Araport11	exon	14036199	14036262	.	+	.	transcript_id "AT1G37000.1"; gene_id "AT1G37000";
Chr1	Araport11	CDS	14036199	14036262	.	+	0	transcript_id "AT1G37000.1"; gene_id "AT1G37000";
Chr1	Araport11	exon	14036640	14037145	.	+	.	transcript_id "AT1G37000.1"; gene_id "AT1G37000";
Chr1	Araport11	CDS	14036640	14037145	.	+	2	transcript_id "AT1G37000.1"; gene_id "AT1G37000";
Chr1	Araport11	transposon_fragment	14037734	14038199	.	-	.	transcript_id "AT1TE46095"; gene_id "AT1TE46095";
Chr1	Araport11	gene	14040918	14041227	.	+	.	transcript_id "AT1G37010"; gene_id "AT1G37010";
Chr1	Araport11	mRNA	14040918	14041227	.	+	.	transcript_id "AT1G37010"; gene_id "AT1G37010.1";
Chr1	Araport11	exon	14040918	14040973	.	+	.	transcript_id "AT1G37010.1"; gene_id "AT1G37010";
Chr1	Araport11	CDS	14040918	14040973	.	+	0	transcript_id "AT1G37010.1"; gene_id "AT1G37010";
Chr1	Araport11	protein	14040918	14041227	.	+	.	transcript_id "AT1G37010.1"; gene_id "AT1G37010";
Chr1	Araport11	exon	14041020	14041227	.	+	.	transcript_id "AT1G37010.1"; gene_id "AT1G37010";
Chr1	Araport11	CDS	14041020	14041227	.	+	1	transcript_id "AT1G37010.1"; gene_id "AT1G37010";
Chr1	Araport11	gene	14041693	14042042	.	+	.	transcript_id ""; gene_id "";
Chr1	Araport11	lnc_RNA	14041693	14042042	.	+	.	transcript_id "AT1G07003"; gene_id "AT1G07003.1";
Chr1	Araport11	exon	14041693	14042042	.	+	.	transcript_id "AT1G07003.1"; gene_id "AT1G07003";
Chr1	Araport11	transposable_element	14042047	14042700	.	-	.	transcript_id "AT1TE46120"; gene_id "AT1TE46120";
Chr1	Araport11	transposon_fragment	14042047	14042700	.	-	.	transcript_id "AT1TE46120"; gene_id "AT1TE46120";
Chr1	Araport11	transposable_element	14042701	14042774	.	-	.	transcript_id "AT1TE46125"; gene_id "AT1TE46125";
Chr1	Araport11	transposon_fragment	14042701	14042774	.	-	.	transcript_id "AT1TE46125"; gene_id "AT1TE46125";
Chr1	Araport11	transposable_element_gene	14042710	14043727	.	-	.	transcript_id "AT1G37012"; gene_id "AT1G37012";
Chr1	Araport11	mRNA	14042710	14043727	.	-	.	transcript_id "AT1G37012"; gene_id "AT1G37012.1";
Chr1	Araport11	exon	14042710	14043727	.	-	.	transcript_id "AT1G37012.1"; gene_id "AT1G37012";
Chr1	Araport11	transposable_element	14043265	14043720	.	-	.	transcript_id "AT1TE46130"; gene_id "AT1TE46130";
Chr1	Araport11	transposon_fragment	14043265	14043720	.	-	.	transcript_id "AT1TE46130"; gene_id "AT1TE46130";
Chr1	Araport11	transposable_element	14043721	14043937	.	-	.	transcript_id "AT1TE46135"; gene_id "AT1TE46135";
Chr1	Araport11	transposon_fragment	14043721	14043937	.	-	.	transcript_id "AT1TE46135"; gene_id "AT1TE46135";
Chr1	Araport11	transposable_element_gene	14044015	14044859	.	+	.	transcript_id "AT1G37015"; gene_id "AT1G37015";
Chr1	Araport11	mRNA	14044015	14044859	.	+	.	transcript_id "AT1G37015"; gene_id "AT1G37015.1";
Chr1	Araport11	exon	14044015	14044087	.	+	.	transcript_id "AT1G37015.1"; gene_id "AT1G37015";
Chr1	Araport11	transposable_element	14044362	14045934	.	+	.	transcript_id "AT1TE46140"; gene_id "AT1TE46140";
Chr1	Araport11	transposon_fragment	14044362	14045934	.	+	.	transcript_id "AT1TE46140"; gene_id "AT1TE46140";
Chr1	Araport11	exon	14044552	14044859	.	+	.	transcript_id "AT1G37015.1"; gene_id "AT1G37015";
Chr1	Araport11	transposable_element	14045935	14046031	.	+	.	transcript_id "AT1TE46145"; gene_id "AT1TE46145";
Chr1	Araport11	transposon_fragment	14045935	14046031	.	+	.	transcript_id "AT1TE46145"; gene_id "AT1TE46145";
Chr1	Araport11	transposable_element	14046610	14047062	.	-	.	transcript_id "AT1TE46150"; gene_id "AT1TE46150";
Chr1	Araport11	transposon_fragment	14046610	14047062	.	-	.	transcript_id "AT1TE46150"; gene_id "AT1TE46150";
Chr1	Araport11	gene	14046735	14049742	.	+	.	transcript_id "AT1G37020"; gene_id "AT1G37020";
Chr1	Araport11	mRNA	14046735	14049742	.	+	.	transcript_id "AT1G37020"; gene_id "AT1G37020.1";
Chr1	Araport11	exon	14046735	14046903	.	+	.	transcript_id "AT1G37020.1"; gene_id "AT1G37020";
Chr1	Araport11	CDS	14046735	14046903	.	+	0	transcript_id "AT1G37020.1"; gene_id "AT1G37020";
Chr1	Araport11	protein	14046735	14049742	.	+	.	transcript_id "AT1G37020.1"; gene_id "AT1G37020";
Chr1	Araport11	exon	14046993	14047264	.	+	.	transcript_id "AT1G37020.1"; gene_id "AT1G37020";
Chr1	Araport11	CDS	14046993	14047264	.	+	2	transcript_id "AT1G37020.1"; gene_id "AT1G37020";
Chr1	Araport11	exon	14047374	14047511	.	+	.	transcript_id "AT1G37020.1"; gene_id "AT1G37020";
Chr1	Araport11	CDS	14047374	14047511	.	+	0	transcript_id "AT1G37020.1"; gene_id "AT1G37020";
Chr1	Araport11	exon	14047582	14047629	.	+	.	transcript_id "AT1G37020.1"; gene_id "AT1G37020";
Chr1	Araport11	CDS	14047582	14047629	.	+	0	transcript_id "AT1G37020.1"; gene_id "AT1G37020";
Chr1	Araport11	exon	14047931	14048104	.	+	.	transcript_id "AT1G37020.1"; gene_id "AT1G37020";
Chr1	Araport11	CDS	14047931	14048104	.	+	0	transcript_id "AT1G37020.1"; gene_id "AT1G37020";
Chr1	Araport11	exon	14048304	14048607	.	+	.	transcript_id "AT1G37020.1"; gene_id "AT1G37020";
Chr1	Araport11	CDS	14048304	14048607	.	+	0	transcript_id "AT1G37020.1"; gene_id "AT1G37020";
Chr1	Araport11	exon	14048666	14048785	.	+	.	transcript_id "AT1G37020.1"; gene_id "AT1G37020";
Chr1	Araport11	CDS	14048666	14048785	.	+	2	transcript_id "AT1G37020.1"; gene_id "AT1G37020";
Chr1	Araport11	exon	14049132	14049742	.	+	.	transcript_id "AT1G37020.1"; gene_id "AT1G37020";
Chr1	Araport11	CDS	14049132	14049742	.	+	2	transcript_id "AT1G37020.1"; gene_id "AT1G37020";
Chr1	Araport11	transposable_element	14049537	14049673	.	-	.	transcript_id "AT1TE46155"; gene_id "AT1TE46155";
Chr1	Araport11	transposon_fragment	14049537	14049673	.	-	.	transcript_id "AT1TE46155"; gene_id "AT1TE46155";
Chr1	Araport11	transposable_element_gene	14050455	14056318	.	+	.	transcript_id "AT1G37030"; gene_id "AT1G37030";
Chr1	Araport11	mRNA	14050455	14056318	.	+	.	transcript_id "AT1G37030"; gene_id "AT1G37030.1";
Chr1	Araport11	exon	14050455	14056318	.	+	.	transcript_id "AT1G37030.1"; gene_id "AT1G37030";
Chr1	Araport11	transposable_element	14051943	14051977	.	+	.	transcript_id "AT1TE46160"; gene_id "AT1TE46160";
Chr1	Araport11	transposon_fragment	14051943	14051977	.	+	.	transcript_id "AT1TE46160"; gene_id "AT1TE46160";
Chr1	Araport11	transposable_element	14051978	14052576	.	+	.	transcript_id "AT1TE46165"; gene_id "AT1TE46165";
Chr1	Araport11	transposon_fragment	14051978	14052576	.	+	.	transcript_id "AT1TE46165"; gene_id "AT1TE46165";
Chr1	Araport11	transposable_element	14053505	14054914	.	+	.	transcript_id "AT1TE46170"; gene_id "AT1TE46170";
Chr1	Araport11	transposon_fragment	14053505	14054914	.	+	.	transcript_id "AT1TE46170"; gene_id "AT1TE46170";
Chr1	Araport11	transposable_element	14054915	14054966	.	+	.	transcript_id "AT1TE46175"; gene_id "AT1TE46175";
Chr1	Araport11	transposon_fragment	14054915	14054966	.	+	.	transcript_id "AT1TE46175"; gene_id "AT1TE46175";
Chr1	Araport11	transposable_element	14056417	14058432	.	-	.	transcript_id "AT1TE46180"; gene_id "AT1TE46180";
Chr1	Araport11	transposon_fragment	14056417	14056837	.	-	.	transcript_id "AT1TE46180"; gene_id "AT1TE46180";
Chr1	Araport11	transposable_element_gene	14056481	14058908	.	-	.	transcript_id "AT1G37035"; gene_id "AT1G37035";
Chr1	Araport11	mRNA	14056481	14058908	.	-	.	transcript_id "AT1G37035"; gene_id "AT1G37035.1";
Chr1	Araport11	exon	14056481	14058908	.	-	.	transcript_id "AT1G37035.1"; gene_id "AT1G37035";
Chr1	Araport11	transposon_fragment	14056950	14057820	.	-	.	transcript_id "AT1TE46180"; gene_id "AT1TE46180";
Chr1	Araport11	transposon_fragment	14057833	14058432	.	-	.	transcript_id "AT1TE46180"; gene_id "AT1TE46180";
Chr1	Araport11	transposable_element	14059004	14059067	.	+	.	transcript_id "AT1TE46185"; gene_id "AT1TE46185";
Chr1	Araport11	transposon_fragment	14059004	14059067	.	+	.	transcript_id "AT1TE46185"; gene_id "AT1TE46185";
Chr1	Araport11	transposable_element	14059070	14060612	.	+	.	transcript_id "AT1TE46190"; gene_id "AT1TE46190";
Chr1	Araport11	transposon_fragment	14059070	14060612	.	+	.	transcript_id "AT1TE46190"; gene_id "AT1TE46190";
Chr1	Araport11	transposable_element_gene	14060525	14061004	.	-	.	transcript_id "AT1G37036"; gene_id "AT1G37036";
Chr1	Araport11	mRNA	14060525	14061004	.	-	.	transcript_id "AT1G37036"; gene_id "AT1G37036.1";
Chr1	Araport11	exon	14060525	14061004	.	-	.	transcript_id "AT1G37036.1"; gene_id "AT1G37036";
Chr1	Araport11	transposable_element	14060613	14060828	.	-	.	transcript_id "AT1TE46195"; gene_id "AT1TE46195";
Chr1	Araport11	transposon_fragment	14060613	14060828	.	-	.	transcript_id "AT1TE46195"; gene_id "AT1TE46195";
Chr1	Araport11	transposable_element	14060829	14061200	.	-	.	transcript_id "AT1TE46200"; gene_id "AT1TE46200";
Chr1	Araport11	transposon_fragment	14060829	14061200	.	-	.	transcript_id "AT1TE46200"; gene_id "AT1TE46200";
Chr1	Araport11	transposable_element	14061488	14061769	.	-	.	transcript_id "AT1TE46205"; gene_id "AT1TE46205";
Chr1	Araport11	transposon_fragment	14061488	14061769	.	-	.	transcript_id "AT1TE46205"; gene_id "AT1TE46205";
Chr1	Araport11	transposable_element	14062094	14062288	.	-	.	transcript_id "AT1TE46210"; gene_id "AT1TE46210";
Chr1	Araport11	transposon_fragment	14062094	14062288	.	-	.	transcript_id "AT1TE46210"; gene_id "AT1TE46210";
Chr1	Araport11	transposable_element	14062307	14063914	.	+	.	transcript_id "AT1TE46215"; gene_id "AT1TE46215";
Chr1	Araport11	transposon_fragment	14062307	14063914	.	+	.	transcript_id "AT1TE46215"; gene_id "AT1TE46215";
Chr1	Araport11	transposable_element	14064357	14067482	.	-	.	transcript_id "AT1TE46220"; gene_id "AT1TE46220";
Chr1	Araport11	transposon_fragment	14064357	14065851	.	-	.	transcript_id "AT1TE46220"; gene_id "AT1TE46220";
Chr1	Araport11	transposon_fragment	14066616	14067482	.	-	.	transcript_id "AT1TE46220"; gene_id "AT1TE46220";
Chr1	Araport11	transposable_element_gene	14066920	14067409	.	-	.	transcript_id "AT1G37037"; gene_id "AT1G37037";
Chr1	Araport11	mRNA	14066920	14067409	.	-	.	transcript_id "AT1G37037"; gene_id "AT1G37037.1";
Chr1	Araport11	exon	14066920	14066991	.	-	.	transcript_id "AT1G37037.1"; gene_id "AT1G37037";
Chr1	Araport11	exon	14067143	14067409	.	-	.	transcript_id "AT1G37037.1"; gene_id "AT1G37037";
Chr1	Araport11	transposable_element	14068805	14069019	.	-	.	transcript_id "AT1TE46225"; gene_id "AT1TE46225";
Chr1	Araport11	transposon_fragment	14068805	14069019	.	-	.	transcript_id "AT1TE46225"; gene_id "AT1TE46225";
Chr1	Araport11	transposable_element	14069500	14070821	.	+	.	transcript_id "AT1TE46230"; gene_id "AT1TE46230";
Chr1	Araport11	transposon_fragment	14069500	14070821	.	+	.	transcript_id "AT1TE46230"; gene_id "AT1TE46230";
Chr1	Araport11	transposable_element_gene	14069502	14070837	.	+	.	transcript_id "AT1G37038"; gene_id "AT1G37038";
Chr1	Araport11	mRNA	14069502	14070837	.	+	.	transcript_id "AT1G37038"; gene_id "AT1G37038.1";
Chr1	Araport11	exon	14069502	14070837	.	+	.	transcript_id "AT1G37038.1"; gene_id "AT1G37038";
Chr1	Araport11	transposable_element	14070822	14075427	.	+	.	transcript_id "AT1TE46235"; gene_id "AT1TE46235";
Chr1	Araport11	transposon_fragment	14070822	14073410	.	+	.	transcript_id "AT1TE46235"; gene_id "AT1TE46235";
Chr1	Araport11	transposable_element_gene	14071388	14076253	.	+	.	transcript_id "AT1G37040"; gene_id "AT1G37040";
Chr1	Araport11	mRNA	14071388	14076253	.	+	.	transcript_id "AT1G37040"; gene_id "AT1G37040.1";
Chr1	Araport11	exon	14071388	14076253	.	+	.	transcript_id "AT1G37040.1"; gene_id "AT1G37040";
Chr1	Araport11	transposon_fragment	14073419	14075427	.	+	.	transcript_id "AT1TE46235"; gene_id "AT1TE46235";
Chr1	Araport11	transposable_element	14075428	14075463	.	+	.	transcript_id "AT1TE46240"; gene_id "AT1TE46240";
Chr1	Araport11	transposon_fragment	14075428	14075463	.	+	.	transcript_id "AT1TE46240"; gene_id "AT1TE46240";
Chr1	Araport11	transposable_element	14075464	14076385	.	+	.	transcript_id "AT1TE46245"; gene_id "AT1TE46245";
Chr1	Araport11	transposon_fragment	14075464	14076385	.	+	.	transcript_id "AT1TE46245"; gene_id "AT1TE46245";
Chr1	Araport11	transposable_element	14076511	14076682	.	+	.	transcript_id "AT1TE46250"; gene_id "AT1TE46250";
Chr1	Araport11	transposon_fragment	14076511	14076682	.	+	.	transcript_id "AT1TE46250"; gene_id "AT1TE46250";
Chr1	Araport11	gene	14076696	14076890	.	+	.	transcript_id ""; gene_id "";
Chr1	Araport11	transcript_region	14076696	14076890	.	+	.	transcript_id "AT1G09265"; gene_id "AT1G09265.1";
Chr1	Araport11	exon	14076696	14076890	.	+	.	transcript_id "AT1G09265.1"; gene_id "AT1G09265";
Chr1	Araport11	transposable_element	14076943	14080234	.	-	.	transcript_id "AT1TE46255"; gene_id "AT1TE46255";
Chr1	Araport11	transposon_fragment	14076943	14079024	.	-	.	transcript_id "AT1TE46255"; gene_id "AT1TE46255";
Chr1	Araport11	transposon_fragment	14079024	14080234	.	-	.	transcript_id "AT1TE46255"; gene_id "AT1TE46255";
Chr1	Araport11	transposable_element_gene	14079031	14079707	.	-	.	transcript_id "AT1G37045"; gene_id "AT1G37045";
Chr1	Araport11	mRNA	14079031	14079707	.	-	.	transcript_id "AT1G37045"; gene_id "AT1G37045.1";
Chr1	Araport11	exon	14079031	14079201	.	-	.	transcript_id "AT1G37045.1"; gene_id "AT1G37045";
Chr1	Araport11	exon	14079265	14079390	.	-	.	transcript_id "AT1G37045.1"; gene_id "AT1G37045";
Chr1	Araport11	exon	14079462	14079707	.	-	.	transcript_id "AT1G37045.1"; gene_id "AT1G37045";
Chr1	Araport11	transposable_element_gene	14079841	14083072	.	+	.	transcript_id "AT1G37050"; gene_id "AT1G37050";
Chr1	Araport11	mRNA	14079841	14083072	.	+	.	transcript_id "AT1G37050"; gene_id "AT1G37050.1";
Chr1	Araport11	exon	14079841	14079850	.	+	.	transcript_id "AT1G37050.1"; gene_id "AT1G37050";
Chr1	Araport11	exon	14079943	14079984	.	+	.	transcript_id "AT1G37050.1"; gene_id "AT1G37050";
Chr1	Araport11	transposable_element	14080251	14082586	.	+	.	transcript_id "AT1TE46260"; gene_id "AT1TE46260";
Chr1	Araport11	transposon_fragment	14080251	14081206	.	+	.	transcript_id "AT1TE46260"; gene_id "AT1TE46260";
Chr1	Araport11	exon	14080253	14080549	.	+	.	transcript_id "AT1G37050.1"; gene_id "AT1G37050";
Chr1	Araport11	exon	14080601	14080782	.	+	.	transcript_id "AT1G37050.1"; gene_id "AT1G37050";
Chr1	Araport11	exon	14080879	14080988	.	+	.	transcript_id "AT1G37050.1"; gene_id "AT1G37050";
Chr1	Araport11	exon	14081116	14081272	.	+	.	transcript_id "AT1G37050.1"; gene_id "AT1G37050";
Chr1	Araport11	exon	14081316	14081708	.	+	.	transcript_id "AT1G37050.1"; gene_id "AT1G37050";
Chr1	Araport11	transposon_fragment	14081730	14082586	.	+	.	transcript_id "AT1TE46260"; gene_id "AT1TE46260";
Chr1	Araport11	exon	14081888	14081963	.	+	.	transcript_id "AT1G37050.1"; gene_id "AT1G37050";
Chr1	Araport11	exon	14082242	14082514	.	+	.	transcript_id "AT1G37050.1"; gene_id "AT1G37050";
Chr1	Araport11	transposable_element	14082587	14094068	.	+	.	transcript_id "AT1TE46265"; gene_id "AT1TE46265";
Chr1	Araport11	transposon_fragment	14082587	14094068	.	+	.	transcript_id "AT1TE46265"; gene_id "AT1TE46265";
Chr1	Araport11	exon	14082750	14083072	.	+	.	transcript_id "AT1G37050.1"; gene_id "AT1G37050";
Chr1	Araport11	transposable_element_gene	14084522	14090143	.	+	.	transcript_id "AT1G37060"; gene_id "AT1G37060";
Chr1	Araport11	mRNA	14084522	14090143	.	+	.	transcript_id "AT1G37060"; gene_id "AT1G37060.1";
Chr1	Araport11	exon	14084522	14090143	.	+	.	transcript_id "AT1G37060.1"; gene_id "AT1G37060";
Chr1	Araport11	transposable_element	14094069	14097504	.	+	.	transcript_id "AT1TE46270"; gene_id "AT1TE46270";
Chr1	Araport11	transposon_fragment	14094069	14095446	.	+	.	transcript_id "AT1TE46270"; gene_id "AT1TE46270";
Chr1	Araport11	transposable_element_gene	14094306	14097437	.	+	.	transcript_id "AT1G37057"; gene_id "AT1G37057";
Chr1	Araport11	mRNA	14094306	14097437	.	+	.	transcript_id "AT1G37057"; gene_id "AT1G37057.1";
Chr1	Araport11	exon	14094306	14097437	.	+	.	transcript_id "AT1G37057.1"; gene_id "AT1G37057";
Chr1	Araport11	transposable_element	14095842	14096232	.	-	.	transcript_id "AT1TE46275"; gene_id "AT1TE46275";
Chr1	Araport11	transposon_fragment	14095842	14096232	.	-	.	transcript_id "AT1TE46275"; gene_id "AT1TE46275";
Chr1	Araport11	transposable_element	14096233	14096296	.	-	.	transcript_id "AT1TE46280"; gene_id "AT1TE46280";
Chr1	Araport11	transposon_fragment	14096233	14096296	.	-	.	transcript_id "AT1TE46280"; gene_id "AT1TE46280";
Chr1	Araport11	transposon_fragment	14096883	14097504	.	+	.	transcript_id "AT1TE46270"; gene_id "AT1TE46270";
Chr1	Araport11	transposable_element	14097505	14097525	.	+	.	transcript_id "AT1TE46285"; gene_id "AT1TE46285";
Chr1	Araport11	transposon_fragment	14097505	14097525	.	+	.	transcript_id "AT1TE46285"; gene_id "AT1TE46285";
Chr1	Araport11	transposable_element	14097592	14097911	.	+	.	transcript_id "AT1TE46290"; gene_id "AT1TE46290";
Chr1	Araport11	transposon_fragment	14097592	14097911	.	+	.	transcript_id "AT1TE46290"; gene_id "AT1TE46290";
Chr1	Araport11	transposable_element	14097912	14098542	.	-	.	transcript_id "AT1TE46295"; gene_id "AT1TE46295";
Chr1	Araport11	transposon_fragment	14097912	14098542	.	-	.	transcript_id "AT1TE46295"; gene_id "AT1TE46295";
Chr1	Araport11	transposable_element	14098543	14098633	.	-	.	transcript_id "AT1TE46300"; gene_id "AT1TE46300";
Chr1	Araport11	transposon_fragment	14098543	14098633	.	-	.	transcript_id "AT1TE46300"; gene_id "AT1TE46300";
Chr1	Araport11	transposable_element	14098634	14101812	.	-	.	transcript_id "AT1TE46305"; gene_id "AT1TE46305";
Chr1	Araport11	transposon_fragment	14098634	14101812	.	-	.	transcript_id "AT1TE46305"; gene_id "AT1TE46305";
Chr1	Araport11	transposable_element_gene	14101593	14102348	.	-	.	transcript_id "AT1G37063"; gene_id "AT1G37063";
Chr1	Araport11	mRNA	14101593	14102348	.	-	.	transcript_id "AT1G37063"; gene_id "AT1G37063.1";
Chr1	Araport11	exon	14101593	14102348	.	-	.	transcript_id "AT1G37063.1"; gene_id "AT1G37063";
Chr1	Araport11	transposable_element	14101823	14107573	.	-	.	transcript_id "AT1TE46310"; gene_id "AT1TE46310";
Chr1	Araport11	transposon_fragment	14101823	14102027	.	-	.	transcript_id "AT1TE46310"; gene_id "AT1TE46310";
Chr1	Araport11	transposable_element	14102480	14102760	.	-	.	transcript_id "AT1TE46315"; gene_id "AT1TE46315";
Chr1	Araport11	transposon_fragment	14102480	14102760	.	-	.	transcript_id "AT1TE46315"; gene_id "AT1TE46315";
Chr1	Araport11	transposon_fragment	14102986	14104485	.	-	.	transcript_id "AT1TE46310"; gene_id "AT1TE46310";
Chr1	Araport11	transposable_element_gene	14103157	14105790	.	-	.	transcript_id "AT1G37070"; gene_id "AT1G37070";
Chr1	Araport11	mRNA	14103157	14105790	.	-	.	transcript_id "AT1G37070"; gene_id "AT1G37070.1";
Chr1	Araport11	exon	14103157	14105790	.	-	.	transcript_id "AT1G37070.1"; gene_id "AT1G37070";
Chr1	Araport11	transposable_element	14104486	14104536	.	-	.	transcript_id "AT1TE46320"; gene_id "AT1TE46320";
Chr1	Araport11	transposon_fragment	14104486	14104536	.	-	.	transcript_id "AT1TE46320"; gene_id "AT1TE46320";
Chr1	Araport11	transposon_fragment	14104537	14105791	.	-	.	transcript_id "AT1TE46310"; gene_id "AT1TE46310";
Chr1	Araport11	transposon_fragment	14105792	14107573	.	-	.	transcript_id "AT1TE46310"; gene_id "AT1TE46310";
Chr1	Araport11	transposable_element	14107574	14108708	.	-	.	transcript_id "AT1TE46325"; gene_id "AT1TE46325";
Chr1	Araport11	transposon_fragment	14107574	14108061	.	-	.	transcript_id "AT1TE46325"; gene_id "AT1TE46325";
Chr1	Araport11	transposon_fragment	14108049	14108708	.	-	.	transcript_id "AT1TE46325"; gene_id "AT1TE46325";
Chr1	Araport11	transposable_element	14109014	14112560	.	-	.	transcript_id "AT1TE46330"; gene_id "AT1TE46330";
Chr1	Araport11	transposon_fragment	14109014	14110693	.	-	.	transcript_id "AT1TE46330"; gene_id "AT1TE46330";
Chr1	Araport11	transposon_fragment	14110918	14112560	.	-	.	transcript_id "AT1TE46330"; gene_id "AT1TE46330";
Chr1	Araport11	transposable_element_gene	14111458	14112255	.	-	.	transcript_id "AT1G37080"; gene_id "AT1G37080";
Chr1	Araport11	mRNA	14111458	14112255	.	-	.	transcript_id "AT1G37080"; gene_id "AT1G37080.1";
Chr1	Araport11	exon	14111458	14111647	.	-	.	transcript_id "AT1G37080.1"; gene_id "AT1G37080";
Chr1	Araport11	exon	14111771	14112255	.	-	.	transcript_id "AT1G37080.1"; gene_id "AT1G37080";
Chr1	Araport11	gene	14113268	14113653	.	-	.	transcript_id ""; gene_id "";
Chr1	Araport11	lnc_RNA	14113268	14113653	.	-	.	transcript_id "AT1G07007"; gene_id "AT1G07007.1";
Chr1	Araport11	exon	14113268	14113653	.	-	.	transcript_id "AT1G07007.1"; gene_id "AT1G07007";
Chr1	Araport11	transposable_element	14113719	14114341	.	-	.	transcript_id "AT1TE46335"; gene_id "AT1TE46335";
Chr1	Araport11	transposon_fragment	14113719	14114341	.	-	.	transcript_id "AT1TE46335"; gene_id "AT1TE46335";
Chr1	Araport11	transposable_element	14114369	14114464	.	-	.	transcript_id "AT1TE46340"; gene_id "AT1TE46340";
Chr1	Araport11	transposon_fragment	14114369	14114464	.	-	.	transcript_id "AT1TE46340"; gene_id "AT1TE46340";
Chr1	Araport11	transposable_element	14114465	14114486	.	-	.	transcript_id "AT1TE46345"; gene_id "AT1TE46345";
Chr1	Araport11	transposon_fragment	14114465	14114486	.	-	.	transcript_id "AT1TE46345"; gene_id "AT1TE46345";
Chr1	Araport11	transposable_element	14114771	14115220	.	-	.	transcript_id "AT1TE46350"; gene_id "AT1TE46350";
Chr1	Araport11	transposon_fragment	14114771	14115220	.	-	.	transcript_id "AT1TE46350"; gene_id "AT1TE46350";
Chr1	Araport11	transposable_element_gene	14114789	14116885	.	-	.	transcript_id "AT1G37090"; gene_id "AT1G37090";
Chr1	Araport11	mRNA	14114789	14116885	.	-	.	transcript_id "AT1G37090"; gene_id "AT1G37090.1";
Chr1	Araport11	exon	14114789	14116885	.	-	.	transcript_id "AT1G37090.1"; gene_id "AT1G37090";
Chr1	Araport11	transposable_element	14116034	14116840	.	-	.	transcript_id "AT1TE46355"; gene_id "AT1TE46355";
Chr1	Araport11	transposon_fragment	14116034	14116840	.	-	.	transcript_id "AT1TE46355"; gene_id "AT1TE46355";
Chr1	Araport11	transposable_element	14117385	14117657	.	-	.	transcript_id "AT1TE46360"; gene_id "AT1TE46360";
Chr1	Araport11	transposon_fragment	14117385	14117657	.	-	.	transcript_id "AT1TE46360"; gene_id "AT1TE46360";
Chr1	Araport11	transposable_element	14117912	14118195	.	-	.	transcript_id "AT1TE46365"; gene_id "AT1TE46365";
Chr1	Araport11	transposon_fragment	14117912	14118195	.	-	.	transcript_id "AT1TE46365"; gene_id "AT1TE46365";
Chr1	Araport11	transposable_element	14118614	14118975	.	-	.	transcript_id "AT1TE46370"; gene_id "AT1TE46370";
Chr1	Araport11	transposon_fragment	14118614	14118975	.	-	.	transcript_id "AT1TE46370"; gene_id "AT1TE46370";
Chr1	Araport11	transposable_element_gene	14120423	14121025	.	+	.	transcript_id "AT1G37095"; gene_id "AT1G37095";
Chr1	Araport11	mRNA	14120423	14121025	.	+	.	transcript_id "AT1G37095"; gene_id "AT1G37095.1";
Chr1	Araport11	exon	14120423	14121025	.	+	.	transcript_id "AT1G37095.1"; gene_id "AT1G37095";
Chr1	Araport11	transposable_element	14120423	14121025	.	+	.	transcript_id "AT1TE46375"; gene_id "AT1TE46375";
Chr1	Araport11	transposon_fragment	14120423	14121025	.	+	.	transcript_id "AT1TE46375"; gene_id "AT1TE46375";
Chr1	Araport11	transposable_element	14121532	14121719	.	-	.	transcript_id "AT1TE46380"; gene_id "AT1TE46380";
Chr1	Araport11	transposon_fragment	14121532	14121719	.	-	.	transcript_id "AT1TE46380"; gene_id "AT1TE46380";
Chr1	Araport11	transposable_element	14121720	14125084	.	-	.	transcript_id "AT1TE46385"; gene_id "AT1TE46385";
Chr1	Araport11	transposon_fragment	14121720	14125084	.	-	.	transcript_id "AT1TE46385"; gene_id "AT1TE46385";
Chr1	Araport11	transposable_element_gene	14124806	14128188	.	-	.	transcript_id "AT1G37100"; gene_id "AT1G37100";
Chr1	Araport11	mRNA	14124806	14128188	.	-	.	transcript_id "AT1G37100"; gene_id "AT1G37100.1";
Chr1	Araport11	exon	14124806	14128188	.	-	.	transcript_id "AT1G37100.1"; gene_id "AT1G37100";
Chr1	Araport11	transposable_element	14125085	14127032	.	-	.	transcript_id "AT1TE46390"; gene_id "AT1TE46390";
Chr1	Araport11	transposon_fragment	14125085	14125108	.	-	.	transcript_id "AT1TE46390"; gene_id "AT1TE46390";
Chr1	Araport11	transposon_fragment	14125085	14125698	.	-	.	transcript_id "AT1TE46390"; gene_id "AT1TE46390";
Chr1	Araport11	transposon_fragment	14125679	14127032	.	-	.	transcript_id "AT1TE46390"; gene_id "AT1TE46390";
Chr1	Araport11	transposable_element	14127035	14128352	.	-	.	transcript_id "AT1TE46395"; gene_id "AT1TE46395";
Chr1	Araport11	transposon_fragment	14127035	14128352	.	-	.	transcript_id "AT1TE46395"; gene_id "AT1TE46395";
Chr1	Araport11	transposable_element	14129670	14129760	.	-	.	transcript_id "AT1TE46400"; gene_id "AT1TE46400";
Chr1	Araport11	transposon_fragment	14129670	14129760	.	-	.	transcript_id "AT1TE46400"; gene_id "AT1TE46400";
Chr1	Araport11	transposable_element	14129761	14134840	.	-	.	transcript_id "AT1TE46405"; gene_id "AT1TE46405";
Chr1	Araport11	transposon_fragment	14129761	14134840	.	-	.	transcript_id "AT1TE46405"; gene_id "AT1TE46405";
Chr1	Araport11	transposable_element_gene	14130252	14134322	.	-	.	transcript_id "AT1G37110"; gene_id "AT1G37110";
Chr1	Araport11	mRNA	14130252	14134322	.	-	.	transcript_id "AT1G37110"; gene_id "AT1G37110.1";
Chr1	Araport11	exon	14130252	14134322	.	-	.	transcript_id "AT1G37110.1"; gene_id "AT1G37110";
Chr1	Araport11	protein	14136413	14138245	.	+	.	transcript_id "AT1G37113.1"; gene_id "AT1G37113";
Chr1	Araport11	gene	14136413	14138703	.	+	.	transcript_id "AT1G37113"; gene_id "AT1G37113";
Chr1	Araport11	mRNA	14136413	14138703	.	+	.	transcript_id "AT1G37113"; gene_id "AT1G37113.1";
Chr1	Araport11	exon	14136413	14136675	.	+	.	transcript_id "AT1G37113.1"; gene_id "AT1G37113";
Chr1	Araport11	CDS	14136413	14136675	.	+	0	transcript_id "AT1G37113.1"; gene_id "AT1G37113";
Chr1	Araport11	exon	14136761	14137344	.	+	.	transcript_id "AT1G37113.1"; gene_id "AT1G37113";
Chr1	Araport11	CDS	14136761	14137344	.	+	1	transcript_id "AT1G37113.1"; gene_id "AT1G37113";
Chr1	Araport11	CDS	14137848	14138245	.	+	2	transcript_id "AT1G37113.1"; gene_id "AT1G37113";
Chr1	Araport11	exon	14137848	14138703	.	+	.	transcript_id "AT1G37113.1"; gene_id "AT1G37113";
Chr1	Araport11	three_prime_UTR	14138246	14138703	.	+	.	transcript_id "AT1G37113.1"; gene_id "AT1G37113";
Chr1	Araport11	transposable_element	14139230	14139495	.	+	.	transcript_id "AT1TE46415"; gene_id "AT1TE46415";
Chr1	Araport11	transposon_fragment	14139230	14139495	.	+	.	transcript_id "AT1TE46415"; gene_id "AT1TE46415";
Chr1	Araport11	transposable_element	14139496	14139675	.	+	.	transcript_id "AT1TE46420"; gene_id "AT1TE46420";
Chr1	Araport11	transposon_fragment	14139496	14139675	.	+	.	transcript_id "AT1TE46420"; gene_id "AT1TE46420";
Chr1	Araport11	transposable_element	14139734	14139876	.	+	.	transcript_id "AT1TE46425"; gene_id "AT1TE46425";
Chr1	Araport11	transposon_fragment	14139734	14139876	.	+	.	transcript_id "AT1TE46425"; gene_id "AT1TE46425";
Chr1	Araport11	transposable_element	14140133	14140939	.	+	.	transcript_id "AT1TE46430"; gene_id "AT1TE46430";
Chr1	Araport11	transposon_fragment	14140133	14140800	.	+	.	transcript_id "AT1TE46430"; gene_id "AT1TE46430";
Chr1	Araport11	transposon_fragment	14140794	14140939	.	+	.	transcript_id "AT1TE46430"; gene_id "AT1TE46430";
Chr1	Araport11	transposable_element_gene	14143806	14146001	.	-	.	transcript_id "AT1G37120"; gene_id "AT1G37120";
Chr1	Araport11	mRNA	14143806	14146001	.	-	.	transcript_id "AT1G37120"; gene_id "AT1G37120.1";
Chr1	Araport11	exon	14143806	14146001	.	-	.	transcript_id "AT1G37120.1"; gene_id "AT1G37120";
Chr1	Araport11	transposable_element	14144209	14144306	.	-	.	transcript_id "AT1TE46440"; gene_id "AT1TE46440";
Chr1	Araport11	transposon_fragment	14144209	14144306	.	-	.	transcript_id "AT1TE46440"; gene_id "AT1TE46440";
Chr1	Araport11	transposable_element	14144307	14145694	.	-	.	transcript_id "AT1TE46445"; gene_id "AT1TE46445";
Chr1	Araport11	transposon_fragment	14144307	14145694	.	-	.	transcript_id "AT1TE46445"; gene_id "AT1TE46445";
Chr1	Araport11	transposable_element	14146210	14146256	.	-	.	transcript_id "AT1TE46450"; gene_id "AT1TE46450";
Chr1	Araport11	transposon_fragment	14146210	14146256	.	-	.	transcript_id "AT1TE46450"; gene_id "AT1TE46450";
Chr1	Araport11	transposable_element	14146257	14147510	.	-	.	transcript_id "AT1TE46455"; gene_id "AT1TE46455";
Chr1	Araport11	transposon_fragment	14146257	14147510	.	-	.	transcript_id "AT1TE46455"; gene_id "AT1TE46455";
Chr1	Araport11	transposable_element	14147511	14147543	.	-	.	transcript_id "AT1TE46460"; gene_id "AT1TE46460";
Chr1	Araport11	transposon_fragment	14147511	14147543	.	-	.	transcript_id "AT1TE46460"; gene_id "AT1TE46460";
Chr1	Araport11	transposable_element	14150902	14151212	.	-	.	transcript_id "AT1TE46470"; gene_id "AT1TE46470";
Chr1	Araport11	transposon_fragment	14150902	14151212	.	-	.	transcript_id "AT1TE46470"; gene_id "AT1TE46470";
Chr1	Araport11	transposable_element	14151222	14151753	.	-	.	transcript_id "AT1TE46475"; gene_id "AT1TE46475";
Chr1	Araport11	transposon_fragment	14151222	14151753	.	-	.	transcript_id "AT1TE46475"; gene_id "AT1TE46475";
Chr1	Araport11	transposable_element	14151754	14152529	.	-	.	transcript_id "AT1TE46480"; gene_id "AT1TE46480";
Chr1	Araport11	transposon_fragment	14151754	14152529	.	-	.	transcript_id "AT1TE46480"; gene_id "AT1TE46480";
Chr1	Araport11	transposable_element	14152940	14153264	.	+	.	transcript_id "AT1TE46485"; gene_id "AT1TE46485";
Chr1	Araport11	transposon_fragment	14152940	14153264	.	+	.	transcript_id "AT1TE46485"; gene_id "AT1TE46485";
Chr1	Araport11	transposable_element	14153457	14154863	.	+	.	transcript_id "AT1TE46490"; gene_id "AT1TE46490";
Chr1	Araport11	transposon_fragment	14153457	14154863	.	+	.	transcript_id "AT1TE46490"; gene_id "AT1TE46490";
Chr1	Araport11	gene	14155106	14155969	.	-	.	transcript_id ""; gene_id "";
Chr1	Araport11	lnc_RNA	14155106	14155969	.	-	.	transcript_id "AT1G07013"; gene_id "AT1G07013.1";
Chr1	Araport11	exon	14155106	14155253	.	-	.	transcript_id "AT1G07013.1"; gene_id "AT1G07013";
Chr1	Araport11	exon	14155832	14155969	.	-	.	transcript_id "AT1G07013.1"; gene_id "AT1G07013";
Chr1	Araport11	transposable_element	14156210	14157394	.	-	.	transcript_id "AT1TE46495"; gene_id "AT1TE46495";
Chr1	Araport11	transposon_fragment	14156210	14157394	.	-	.	transcript_id "AT1TE46495"; gene_id "AT1TE46495";
Chr1	Araport11	transposable_element	14157395	14158404	.	+	.	transcript_id "AT1TE46500"; gene_id "AT1TE46500";
Chr1	Araport11	transposon_fragment	14157395	14158404	.	+	.	transcript_id "AT1TE46500"; gene_id "AT1TE46500";
Chr1	Araport11	gene	14158452	14161938	.	+	.	transcript_id "AT1G37130"; gene_id "AT1G37130";
Chr1	Araport11	mRNA	14158452	14161938	.	+	.	transcript_id "AT1G37130"; gene_id "AT1G37130.1";
Chr1	Araport11	five_prime_UTR	14158452	14158616	.	+	.	transcript_id "AT1G37130.1"; gene_id "AT1G37130";
Chr1	Araport11	exon	14158452	14159661	.	+	.	transcript_id "AT1G37130.1"; gene_id "AT1G37130";
Chr1	Araport11	CDS	14158617	14159661	.	+	0	transcript_id "AT1G37130.1"; gene_id "AT1G37130";
Chr1	Araport11	protein	14158617	14161652	.	+	.	transcript_id "AT1G37130.1"; gene_id "AT1G37130";
Chr1	Araport11	exon	14159848	14159988	.	+	.	transcript_id "AT1G37130.1"; gene_id "AT1G37130";
Chr1	Araport11	CDS	14159848	14159988	.	+	2	transcript_id "AT1G37130.1"; gene_id "AT1G37130";
Chr1	Araport11	CDS	14160085	14161652	.	+	2	transcript_id "AT1G37130.1"; gene_id "AT1G37130";
Chr1	Araport11	exon	14160085	14161938	.	+	.	transcript_id "AT1G37130.1"; gene_id "AT1G37130";
Chr1	Araport11	three_prime_UTR	14161653	14161938	.	+	.	transcript_id "AT1G37130.1"; gene_id "AT1G37130";
Chr1	Araport11	transposable_element	14162169	14163600	.	+	.	transcript_id "AT1TE46510"; gene_id "AT1TE46510";
Chr1	Araport11	transposon_fragment	14162169	14163338	.	+	.	transcript_id "AT1TE46510"; gene_id "AT1TE46510";
Chr1	Araport11	transposable_element	14163339	14163545	.	+	.	transcript_id "AT1TE46515"; gene_id "AT1TE46515";
Chr1	Araport11	transposon_fragment	14163339	14163545	.	+	.	transcript_id "AT1TE46515"; gene_id "AT1TE46515";
Chr1	Araport11	transposon_fragment	14163546	14163600	.	+	.	transcript_id "AT1TE46510"; gene_id "AT1TE46510";
Chr1	Araport11	transposable_element	14165867	14166066	.	+	.	transcript_id "AT1TE46520"; gene_id "AT1TE46520";
Chr1	Araport11	transposon_fragment	14165867	14166066	.	+	.	transcript_id "AT1TE46520"; gene_id "AT1TE46520";
Chr1	Araport11	transposable_element	14166589	14167105	.	-	.	transcript_id "AT1TE46525"; gene_id "AT1TE46525";
Chr1	Araport11	transposon_fragment	14166589	14167105	.	-	.	transcript_id "AT1TE46525"; gene_id "AT1TE46525";
Chr1	Araport11	transposable_element	14167106	14167369	.	-	.	transcript_id "AT1TE46530"; gene_id "AT1TE46530";
Chr1	Araport11	transposon_fragment	14167106	14167369	.	-	.	transcript_id "AT1TE46530"; gene_id "AT1TE46530";
Chr1	Araport11	transposable_element	14167370	14167481	.	+	.	transcript_id "AT1TE46535"; gene_id "AT1TE46535";
Chr1	Araport11	transposon_fragment	14167370	14167481	.	+	.	transcript_id "AT1TE46535"; gene_id "AT1TE46535";
Chr1	Araport11	transposable_element	14167482	14169076	.	+	.	transcript_id "AT1TE46540"; gene_id "AT1TE46540";
Chr1	Araport11	transposon_fragment	14167482	14169076	.	+	.	transcript_id "AT1TE46540"; gene_id "AT1TE46540";
Chr1	Araport11	transposable_element	14169506	14169611	.	+	.	transcript_id "AT1TE46545"; gene_id "AT1TE46545";
Chr1	Araport11	transposon_fragment	14169506	14169611	.	+	.	transcript_id "AT1TE46545"; gene_id "AT1TE46545";
Chr1	Araport11	protein	14170351	14172040	.	-	.	transcript_id "AT1G37140.1"; gene_id "AT1G37140";
Chr1	Araport11	protein	14170351	14172040	.	-	.	transcript_id "AT1G37140.2"; gene_id "AT1G37140";
Chr1	Araport11	gene	14170351	14172106	.	-	.	transcript_id "AT1G37140"; gene_id "AT1G37140";
Chr1	Araport11	mRNA	14170351	14172040	.	-	.	transcript_id "AT1G37140"; gene_id "AT1G37140.1";
Chr1	Araport11	CDS	14170351	14170527	.	-	0	transcript_id "AT1G37140.1"; gene_id "AT1G37140";
Chr1	Araport11	mRNA	14170351	14172106	.	-	.	transcript_id "AT1G37140"; gene_id "AT1G37140.2";
Chr1	Araport11	CDS	14170351	14170527	.	-	0	transcript_id "AT1G37140.2"; gene_id "AT1G37140";
Chr1	Araport11	exon	14170351	14170527	.	-	.	transcript_id "AT1G37140.1,AT1G37140.2"; gene_id "AT1G37140";
Chr1	Araport11	transposable_element	14170849	14171086	.	-	.	transcript_id "AT1TE46550"; gene_id "AT1TE46550";
Chr1	Araport11	transposon_fragment	14170849	14171086	.	-	.	transcript_id "AT1TE46550"; gene_id "AT1TE46550";
Chr1	Araport11	CDS	14171343	14171487	.	-	1	transcript_id "AT1G37140.1"; gene_id "AT1G37140";
Chr1	Araport11	CDS	14171343	14171487	.	-	1	transcript_id "AT1G37140.2"; gene_id "AT1G37140";
Chr1	Araport11	exon	14171343	14171487	.	-	.	transcript_id "AT1G37140.1,AT1G37140.2"; gene_id "AT1G37140";
Chr1	Araport11	exon	14171576	14171668	.	-	.	transcript_id "AT1G37140.1"; gene_id "AT1G37140";
Chr1	Araport11	CDS	14171576	14171668	.	-	1	transcript_id "AT1G37140.1"; gene_id "AT1G37140";
Chr1	Araport11	exon	14171754	14172040	.	-	.	transcript_id "AT1G37140.1"; gene_id "AT1G37140";
Chr1	Araport11	CDS	14171754	14172040	.	-	0	transcript_id "AT1G37140.1"; gene_id "AT1G37140";
Chr1	Araport11	CDS	14171754	14172040	.	-	0	transcript_id "AT1G37140.2"; gene_id "AT1G37140";
Chr1	Araport11	exon	14171754	14172106	.	-	.	transcript_id "AT1G37140.2"; gene_id "AT1G37140";
Chr1	Araport11	five_prime_UTR	14172041	14172106	.	-	.	transcript_id "AT1G37140.2"; gene_id "AT1G37140";
Chr1	Araport11	gene	14174798	14178034	.	-	.	transcript_id "AT1G37150"; gene_id "AT1G37150";
Chr1	Araport11	mRNA	14174798	14177390	.	-	.	transcript_id "AT1G37150"; gene_id "AT1G37150.6";
Chr1	Araport11	mRNA	14174798	14177390	.	-	.	transcript_id "AT1G37150"; gene_id "AT1G37150.5";
Chr1	Araport11	three_prime_UTR	14174798	14175320	.	-	.	transcript_id "AT1G37150.5"; gene_id "AT1G37150";
Chr1	Araport11	exon	14174798	14175396	.	-	.	transcript_id "AT1G37150.5"; gene_id "AT1G37150";
Chr1	Araport11	mRNA	14174798	14177390	.	-	.	transcript_id "AT1G37150"; gene_id "AT1G37150.3";
Chr1	Araport11	exon	14174798	14175068	.	-	.	transcript_id "AT1G37150.6,AT1G37150.3"; gene_id "AT1G37150";
Chr1	Araport11	three_prime_UTR	14174798	14175068	.	-	.	transcript_id "AT1G37150.6,AT1G37150.3"; gene_id "AT1G37150";
Chr1	Araport11	mRNA	14174838	14178034	.	-	.	transcript_id "AT1G37150"; gene_id "AT1G37150.7";
Chr1	Araport11	exon	14174838	14175068	.	-	.	transcript_id "AT1G37150.7"; gene_id "AT1G37150";
Chr1	Araport11	three_prime_UTR	14174838	14175068	.	-	.	transcript_id "AT1G37150.7"; gene_id "AT1G37150";
Chr1	Araport11	mRNA	14174842	14177793	.	-	.	transcript_id "AT1G37150"; gene_id "AT1G37150.8";
Chr1	Araport11	exon	14174842	14175068	.	-	.	transcript_id "AT1G37150.8"; gene_id "AT1G37150";
Chr1	Araport11	three_prime_UTR	14174842	14175068	.	-	.	transcript_id "AT1G37150.8"; gene_id "AT1G37150";
Chr1	Araport11	mRNA	14174845	14177386	.	-	.	transcript_id "AT1G37150"; gene_id "AT1G37150.9";
Chr1	Araport11	three_prime_UTR	14174845	14174889	.	-	.	transcript_id "AT1G37150.9"; gene_id "AT1G37150";
Chr1	Araport11	exon	14174845	14175051	.	-	.	transcript_id "AT1G37150.9"; gene_id "AT1G37150";
Chr1	Araport11	CDS	14174890	14175051	.	-	0	transcript_id "AT1G37150.9"; gene_id "AT1G37150";
Chr1	Araport11	protein	14174890	14177098	.	-	.	transcript_id "AT1G37150.9"; gene_id "AT1G37150";
Chr1	Araport11	mRNA	14174981	14177302	.	-	.	transcript_id "AT1G37150"; gene_id "AT1G37150.1";
Chr1	Araport11	three_prime_UTR	14174981	14175068	.	-	.	transcript_id "AT1G37150.1"; gene_id "AT1G37150";
Chr1	Araport11	mRNA	14174981	14177459	.	-	.	transcript_id "AT1G37150"; gene_id "AT1G37150.2";
Chr1	Araport11	mRNA	14174981	14177992	.	-	.	transcript_id "AT1G37150"; gene_id "AT1G37150.4";
Chr1	Araport11	three_prime_UTR	14174981	14175028	.	-	.	transcript_id "AT1G37150.2,AT1G37150.4"; gene_id "AT1G37150";
Chr1	Araport11	exon	14174981	14175068	.	-	.	transcript_id "AT1G37150.1,AT1G37150.2,AT1G37150.4"; gene_id "AT1G37150";
Chr1	Araport11	CDS	14175029	14175068	.	-	1	transcript_id "AT1G37150.2"; gene_id "AT1G37150";
Chr1	Araport11	CDS	14175029	14175068	.	-	1	transcript_id "AT1G37150.4"; gene_id "AT1G37150";
Chr1	Araport11	protein	14175029	14177098	.	-	.	transcript_id "AT1G37150.2"; gene_id "AT1G37150";
Chr1	Araport11	protein	14175029	14177279	.	-	.	transcript_id "AT1G37150.4"; gene_id "AT1G37150";
Chr1	Araport11	three_prime_UTR	14175170	14175320	.	-	.	transcript_id "AT1G37150.6"; gene_id "AT1G37150";
Chr1	Araport11	exon	14175170	14175396	.	-	.	transcript_id "AT1G37150.6"; gene_id "AT1G37150";
Chr1	Araport11	three_prime_UTR	14175170	14175197	.	-	.	transcript_id "AT1G37150.3,AT1G37150.7,AT1G37150.8,AT1G37150.1"; gene_id "AT1G37150";
Chr1	Araport11	exon	14175170	14175218	.	-	.	transcript_id "AT1G37150.3,AT1G37150.7,AT1G37150.8,AT1G37150.1"; gene_id "AT1G37150";
Chr1	Araport11	CDS	14175170	14175246	.	-	0	transcript_id "AT1G37150.2"; gene_id "AT1G37150";
Chr1	Araport11	CDS	14175170	14175246	.	-	0	transcript_id "AT1G37150.4"; gene_id "AT1G37150";
Chr1	Araport11	exon	14175170	14175246	.	-	.	transcript_id "AT1G37150.2,AT1G37150.4"; gene_id "AT1G37150";
Chr1	Araport11	CDS	14175198	14175218	.	-	0	transcript_id "AT1G37150.3"; gene_id "AT1G37150";
Chr1	Araport11	CDS	14175198	14175218	.	-	0	transcript_id "AT1G37150.7"; gene_id "AT1G37150";
Chr1	Araport11	CDS	14175198	14175218	.	-	0	transcript_id "AT1G37150.8"; gene_id "AT1G37150";
Chr1	Araport11	CDS	14175198	14175218	.	-	0	transcript_id "AT1G37150.1"; gene_id "AT1G37150";
Chr1	Araport11	protein	14175198	14176839	.	-	.	transcript_id "AT1G37150.1"; gene_id "AT1G37150";
Chr1	Araport11	protein	14175198	14177098	.	-	.	transcript_id "AT1G37150.3"; gene_id "AT1G37150";
Chr1	Araport11	protein	14175198	14177098	.	-	.	transcript_id "AT1G37150.7"; gene_id "AT1G37150";
Chr1	Araport11	protein	14175198	14177098	.	-	.	transcript_id "AT1G37150.8"; gene_id "AT1G37150";
Chr1	Araport11	CDS	14175321	14175396	.	-	1	transcript_id "AT1G37150.6"; gene_id "AT1G37150";
Chr1	Araport11	CDS	14175321	14175396	.	-	1	transcript_id "AT1G37150.5"; gene_id "AT1G37150";
Chr1	Araport11	protein	14175321	14177098	.	-	.	transcript_id "AT1G37150.6"; gene_id "AT1G37150";
Chr1	Araport11	protein	14175321	14177098	.	-	.	transcript_id "AT1G37150.5"; gene_id "AT1G37150";
Chr1	Araport11	CDS	14175330	14175396	.	-	1	transcript_id "AT1G37150.3"; gene_id "AT1G37150";
Chr1	Araport11	CDS	14175330	14175396	.	-	1	transcript_id "AT1G37150.7"; gene_id "AT1G37150";
Chr1	Araport11	CDS	14175330	14175396	.	-	1	transcript_id "AT1G37150.8"; gene_id "AT1G37150";
Chr1	Araport11	CDS	14175330	14175396	.	-	1	transcript_id "AT1G37150.9"; gene_id "AT1G37150";
Chr1	Araport11	CDS	14175330	14175396	.	-	1	transcript_id "AT1G37150.1"; gene_id "AT1G37150";
Chr1	Araport11	CDS	14175330	14175396	.	-	1	transcript_id "AT1G37150.2"; gene_id "AT1G37150";
Chr1	Araport11	CDS	14175330	14175396	.	-	1	transcript_id "AT1G37150.4"; gene_id "AT1G37150";
Chr1	Araport11	exon	14175330	14175396	.	-	.	transcript_id "AT1G37150.3,AT1G37150.7,AT1G37150.8,AT1G37150.9,AT1G37150.1,AT1G37150.2,AT1G37150.4"; gene_id "AT1G37150";
Chr1	Araport11	CDS	14175795	14175840	.	-	2	transcript_id "AT1G37150.6"; gene_id "AT1G37150";
Chr1	Araport11	CDS	14175795	14175840	.	-	2	transcript_id "AT1G37150.5"; gene_id "AT1G37150";
Chr1	Araport11	CDS	14175795	14175840	.	-	2	transcript_id "AT1G37150.3"; gene_id "AT1G37150";
Chr1	Araport11	CDS	14175795	14175840	.	-	2	transcript_id "AT1G37150.7"; gene_id "AT1G37150";
Chr1	Araport11	CDS	14175795	14175840	.	-	2	transcript_id "AT1G37150.8"; gene_id "AT1G37150";
Chr1	Araport11	CDS	14175795	14175840	.	-	2	transcript_id "AT1G37150.9"; gene_id "AT1G37150";
Chr1	Araport11	CDS	14175795	14175840	.	-	2	transcript_id "AT1G37150.1"; gene_id "AT1G37150";
Chr1	Araport11	CDS	14175795	14175840	.	-	2	transcript_id "AT1G37150.2"; gene_id "AT1G37150";
Chr1	Araport11	CDS	14175795	14175840	.	-	2	transcript_id "AT1G37150.4"; gene_id "AT1G37150";
Chr1	Araport11	exon	14175795	14175840	.	-	.	transcript_id "AT1G37150.6,AT1G37150.5,AT1G37150.3,AT1G37150.7,AT1G37150.8,AT1G37150.9,AT1G37150.1,AT1G37150.2,AT1G37150.4"; gene_id "AT1G37150";
Chr1	Araport11	CDS	14175996	14176151	.	-	2	transcript_id "AT1G37150.6"; gene_id "AT1G37150";
Chr1	Araport11	CDS	14175996	14176151	.	-	2	transcript_id "AT1G37150.5"; gene_id "AT1G37150";
Chr1	Araport11	CDS	14175996	14176151	.	-	2	transcript_id "AT1G37150.3"; gene_id "AT1G37150";
Chr1	Araport11	CDS	14175996	14176151	.	-	2	transcript_id "AT1G37150.7"; gene_id "AT1G37150";
Chr1	Araport11	CDS	14175996	14176151	.	-	2	transcript_id "AT1G37150.8"; gene_id "AT1G37150";
Chr1	Araport11	CDS	14175996	14176151	.	-	2	transcript_id "AT1G37150.9"; gene_id "AT1G37150";
Chr1	Araport11	CDS	14175996	14176151	.	-	2	transcript_id "AT1G37150.1"; gene_id "AT1G37150";
Chr1	Araport11	CDS	14175996	14176151	.	-	2	transcript_id "AT1G37150.2"; gene_id "AT1G37150";
Chr1	Araport11	CDS	14175996	14176151	.	-	2	transcript_id "AT1G37150.4"; gene_id "AT1G37150";
Chr1	Araport11	exon	14175996	14176151	.	-	.	transcript_id "AT1G37150.6,AT1G37150.5,AT1G37150.3,AT1G37150.7,AT1G37150.8,AT1G37150.9,AT1G37150.1,AT1G37150.2,AT1G37150.4"; gene_id "AT1G37150";
Chr1	Araport11	CDS	14176245	14176365	.	-	0	transcript_id "AT1G37150.6"; gene_id "AT1G37150";
Chr1	Araport11	CDS	14176245	14176365	.	-	0	transcript_id "AT1G37150.5"; gene_id "AT1G37150";
Chr1	Araport11	CDS	14176245	14176365	.	-	0	transcript_id "AT1G37150.3"; gene_id "AT1G37150";
Chr1	Araport11	CDS	14176245	14176365	.	-	0	transcript_id "AT1G37150.7"; gene_id "AT1G37150";
Chr1	Araport11	CDS	14176245	14176365	.	-	0	transcript_id "AT1G37150.8"; gene_id "AT1G37150";
Chr1	Araport11	CDS	14176245	14176365	.	-	0	transcript_id "AT1G37150.9"; gene_id "AT1G37150";
Chr1	Araport11	CDS	14176245	14176365	.	-	0	transcript_id "AT1G37150.1"; gene_id "AT1G37150";
Chr1	Araport11	CDS	14176245	14176365	.	-	0	transcript_id "AT1G37150.2"; gene_id "AT1G37150";
Chr1	Araport11	CDS	14176245	14176365	.	-	0	transcript_id "AT1G37150.4"; gene_id "AT1G37150";
Chr1	Araport11	exon	14176245	14176365	.	-	.	transcript_id "AT1G37150.6,AT1G37150.5,AT1G37150.3,AT1G37150.7,AT1G37150.8,AT1G37150.9,AT1G37150.1,AT1G37150.2,AT1G37150.4"; gene_id "AT1G37150";
Chr1	Araport11	CDS	14176443	14176591	.	-	2	transcript_id "AT1G37150.6"; gene_id "AT1G37150";
Chr1	Araport11	CDS	14176443	14176591	.	-	2	transcript_id "AT1G37150.5"; gene_id "AT1G37150";
Chr1	Araport11	CDS	14176443	14176591	.	-	2	transcript_id "AT1G37150.3"; gene_id "AT1G37150";
Chr1	Araport11	CDS	14176443	14176591	.	-	2	transcript_id "AT1G37150.7"; gene_id "AT1G37150";
Chr1	Araport11	CDS	14176443	14176591	.	-	2	transcript_id "AT1G37150.8"; gene_id "AT1G37150";
Chr1	Araport11	CDS	14176443	14176591	.	-	2	transcript_id "AT1G37150.9"; gene_id "AT1G37150";
Chr1	Araport11	CDS	14176443	14176591	.	-	2	transcript_id "AT1G37150.1"; gene_id "AT1G37150";
Chr1	Araport11	CDS	14176443	14176591	.	-	2	transcript_id "AT1G37150.2"; gene_id "AT1G37150";
Chr1	Araport11	CDS	14176443	14176591	.	-	2	transcript_id "AT1G37150.4"; gene_id "AT1G37150";
Chr1	Araport11	exon	14176443	14176591	.	-	.	transcript_id "AT1G37150.6,AT1G37150.5,AT1G37150.3,AT1G37150.7,AT1G37150.8,AT1G37150.9,AT1G37150.1,AT1G37150.2,AT1G37150.4"; gene_id "AT1G37150";
Chr1	Araport11	CDS	14176683	14176744	.	-	1	transcript_id "AT1G37150.6"; gene_id "AT1G37150";
Chr1	Araport11	CDS	14176683	14176744	.	-	1	transcript_id "AT1G37150.5"; gene_id "AT1G37150";
Chr1	Araport11	CDS	14176683	14176744	.	-	1	transcript_id "AT1G37150.3"; gene_id "AT1G37150";
Chr1	Araport11	CDS	14176683	14176744	.	-	1	transcript_id "AT1G37150.7"; gene_id "AT1G37150";
Chr1	Araport11	CDS	14176683	14176744	.	-	1	transcript_id "AT1G37150.8"; gene_id "AT1G37150";
Chr1	Araport11	CDS	14176683	14176744	.	-	1	transcript_id "AT1G37150.9"; gene_id "AT1G37150";
Chr1	Araport11	exon	14176683	14176754	.	-	.	transcript_id "AT1G37150.1"; gene_id "AT1G37150";
Chr1	Araport11	CDS	14176683	14176754	.	-	2	transcript_id "AT1G37150.1"; gene_id "AT1G37150";
Chr1	Araport11	CDS	14176683	14176744	.	-	1	transcript_id "AT1G37150.2"; gene_id "AT1G37150";
Chr1	Araport11	CDS	14176683	14176744	.	-	1	transcript_id "AT1G37150.4"; gene_id "AT1G37150";
Chr1	Araport11	exon	14176683	14176744	.	-	.	transcript_id "AT1G37150.6,AT1G37150.5,AT1G37150.3,AT1G37150.7,AT1G37150.8,AT1G37150.9,AT1G37150.2,AT1G37150.4"; gene_id "AT1G37150";
Chr1	Araport11	CDS	14176827	14177098	.	-	0	transcript_id "AT1G37150.6"; gene_id "AT1G37150";
Chr1	Araport11	CDS	14176827	14177098	.	-	0	transcript_id "AT1G37150.5"; gene_id "AT1G37150";
Chr1	Araport11	CDS	14176827	14177098	.	-	0	transcript_id "AT1G37150.3"; gene_id "AT1G37150";
Chr1	Araport11	CDS	14176827	14177098	.	-	0	transcript_id "AT1G37150.7"; gene_id "AT1G37150";
Chr1	Araport11	CDS	14176827	14177098	.	-	0	transcript_id "AT1G37150.8"; gene_id "AT1G37150";
Chr1	Araport11	CDS	14176827	14177098	.	-	0	transcript_id "AT1G37150.9"; gene_id "AT1G37150";
Chr1	Araport11	CDS	14176827	14176839	.	-	0	transcript_id "AT1G37150.1"; gene_id "AT1G37150";
Chr1	Araport11	CDS	14176827	14177098	.	-	0	transcript_id "AT1G37150.2"; gene_id "AT1G37150";
Chr1	Araport11	exon	14176827	14177100	.	-	.	transcript_id "AT1G37150.6,AT1G37150.5,AT1G37150.3,AT1G37150.7,AT1G37150.8,AT1G37150.9,AT1G37150.1,AT1G37150.2"; gene_id "AT1G37150";
Chr1	Araport11	exon	14176827	14176864	.	-	.	transcript_id "AT1G37150.4"; gene_id "AT1G37150";
Chr1	Araport11	CDS	14176827	14176864	.	-	0	transcript_id "AT1G37150.4"; gene_id "AT1G37150";
Chr1	Araport11	five_prime_UTR	14176840	14177100	.	-	.	transcript_id "AT1G37150.1"; gene_id "AT1G37150";
Chr1	Araport11	exon	14177062	14177100	.	-	.	transcript_id "AT1G37150.4"; gene_id "AT1G37150";
Chr1	Araport11	CDS	14177062	14177100	.	-	0	transcript_id "AT1G37150.4"; gene_id "AT1G37150";
Chr1	Araport11	five_prime_UTR	14177099	14177100	.	-	.	transcript_id "AT1G37150.6,AT1G37150.5,AT1G37150.3,AT1G37150.7,AT1G37150.8,AT1G37150.9,AT1G37150.2"; gene_id "AT1G37150";
Chr1	Araport11	exon	14177214	14177390	.	-	.	transcript_id "AT1G37150.6,AT1G37150.5,AT1G37150.3"; gene_id "AT1G37150";
Chr1	Araport11	five_prime_UTR	14177214	14177390	.	-	.	transcript_id "AT1G37150.6,AT1G37150.5,AT1G37150.3"; gene_id "AT1G37150";
Chr1	Araport11	five_prime_UTR	14177214	14177289	.	-	.	transcript_id "AT1G37150.7"; gene_id "AT1G37150";
Chr1	Araport11	exon	14177214	14177240	.	-	.	transcript_id "AT1G37150.8"; gene_id "AT1G37150";
Chr1	Araport11	five_prime_UTR	14177214	14177240	.	-	.	transcript_id "AT1G37150.8"; gene_id "AT1G37150";
Chr1	Araport11	exon	14177214	14177386	.	-	.	transcript_id "AT1G37150.9"; gene_id "AT1G37150";
Chr1	Araport11	five_prime_UTR	14177214	14177386	.	-	.	transcript_id "AT1G37150.9"; gene_id "AT1G37150";
Chr1	Araport11	exon	14177214	14177302	.	-	.	transcript_id "AT1G37150.1"; gene_id "AT1G37150";
Chr1	Araport11	five_prime_UTR	14177214	14177302	.	-	.	transcript_id "AT1G37150.1"; gene_id "AT1G37150";
Chr1	Araport11	exon	14177214	14177459	.	-	.	transcript_id "AT1G37150.2"; gene_id "AT1G37150";
Chr1	Araport11	five_prime_UTR	14177214	14177459	.	-	.	transcript_id "AT1G37150.2"; gene_id "AT1G37150";
Chr1	Araport11	CDS	14177214	14177279	.	-	0	transcript_id "AT1G37150.4"; gene_id "AT1G37150";
Chr1	Araport11	exon	14177214	14177289	.	-	.	transcript_id "AT1G37150.7,AT1G37150.4"; gene_id "AT1G37150";
Chr1	Araport11	five_prime_UTR	14177280	14177289	.	-	.	transcript_id "AT1G37150.4"; gene_id "AT1G37150";
Chr1	Araport11	exon	14177660	14177793	.	-	.	transcript_id "AT1G37150.8"; gene_id "AT1G37150";
Chr1	Araport11	five_prime_UTR	14177660	14177793	.	-	.	transcript_id "AT1G37150.8"; gene_id "AT1G37150";
Chr1	Araport11	exon	14177660	14177742	.	-	.	transcript_id "AT1G37150.7,AT1G37150.4"; gene_id "AT1G37150";
Chr1	Araport11	five_prime_UTR	14177660	14177742	.	-	.	transcript_id "AT1G37150.7,AT1G37150.4"; gene_id "AT1G37150";
Chr1	Araport11	exon	14177887	14177992	.	-	.	transcript_id "AT1G37150.4"; gene_id "AT1G37150";
Chr1	Araport11	five_prime_UTR	14177887	14177992	.	-	.	transcript_id "AT1G37150.4"; gene_id "AT1G37150";
Chr1	Araport11	transposable_element	14177934	14178066	.	-	.	transcript_id "AT1TE46570"; gene_id "AT1TE46570";
Chr1	Araport11	transposon_fragment	14177934	14178066	.	-	.	transcript_id "AT1TE46570"; gene_id "AT1TE46570";
Chr1	Araport11	exon	14177995	14178034	.	-	.	transcript_id "AT1G37150.7"; gene_id "AT1G37150";
Chr1	Araport11	five_prime_UTR	14177995	14178034	.	-	.	transcript_id "AT1G37150.7"; gene_id "AT1G37150";
Chr1	Araport11	transposable_element	14178069	14183542	.	-	.	transcript_id "AT1TE46575"; gene_id "AT1TE46575";
Chr1	Araport11	transposon_fragment	14178069	14179210	.	-	.	transcript_id "AT1TE46575"; gene_id "AT1TE46575";
Chr1	Araport11	transposon_fragment	14179231	14183542	.	-	.	transcript_id "AT1TE46575"; gene_id "AT1TE46575";
Chr1	Araport11	transposable_element_gene	14181396	14183264	.	-	.	transcript_id "AT1G37160"; gene_id "AT1G37160";
Chr1	Araport11	mRNA	14181396	14183264	.	-	.	transcript_id "AT1G37160"; gene_id "AT1G37160.1";
Chr1	Araport11	exon	14181396	14182179	.	-	.	transcript_id "AT1G37160.1"; gene_id "AT1G37160";
Chr1	Araport11	exon	14182324	14182522	.	-	.	transcript_id "AT1G37160.1"; gene_id "AT1G37160";
Chr1	Araport11	exon	14182805	14183264	.	-	.	transcript_id "AT1G37160.1"; gene_id "AT1G37160";
Chr1	Araport11	transposable_element	14183543	14183631	.	-	.	transcript_id "AT1TE46580"; gene_id "AT1TE46580";
Chr1	Araport11	transposon_fragment	14183543	14183631	.	-	.	transcript_id "AT1TE46580"; gene_id "AT1TE46580";
Chr1	Araport11	transposable_element	14183785	14183995	.	-	.	transcript_id "AT1TE46585"; gene_id "AT1TE46585";
Chr1	Araport11	transposon_fragment	14183785	14183995	.	-	.	transcript_id "AT1TE46585"; gene_id "AT1TE46585";
Chr1	Araport11	transposable_element	14185173	14185426	.	-	.	transcript_id "AT1TE46590"; gene_id "AT1TE46590";
Chr1	Araport11	transposon_fragment	14185173	14185426	.	-	.	transcript_id "AT1TE46590"; gene_id "AT1TE46590";
Chr1	Araport11	transposable_element	14185991	14186048	.	-	.	transcript_id "AT1TE46595"; gene_id "AT1TE46595";
Chr1	Araport11	transposon_fragment	14185991	14186048	.	-	.	transcript_id "AT1TE46595"; gene_id "AT1TE46595";
Chr1	Araport11	transposable_element	14186049	14186771	.	-	.	transcript_id "AT1TE46600"; gene_id "AT1TE46600";
Chr1	Araport11	transposon_fragment	14186049	14186771	.	-	.	transcript_id "AT1TE46600"; gene_id "AT1TE46600";
Chr1	Araport11	transposable_element	14186772	14186795	.	-	.	transcript_id "AT1TE46605"; gene_id "AT1TE46605";
Chr1	Araport11	transposon_fragment	14186772	14186795	.	-	.	transcript_id "AT1TE46605"; gene_id "AT1TE46605";
Chr1	Araport11	transposable_element	14186800	14187334	.	-	.	transcript_id "AT1TE46610"; gene_id "AT1TE46610";
Chr1	Araport11	transposon_fragment	14186800	14187005	.	-	.	transcript_id "AT1TE46610"; gene_id "AT1TE46610";
Chr1	Araport11	transposon_fragment	14187155	14187334	.	-	.	transcript_id "AT1TE46610"; gene_id "AT1TE46610";
Chr1	Araport11	transposable_element	14187335	14187468	.	+	.	transcript_id "AT1TE46615"; gene_id "AT1TE46615";
Chr1	Araport11	transposon_fragment	14187335	14187468	.	+	.	transcript_id "AT1TE46615"; gene_id "AT1TE46615";
Chr1	Araport11	transposable_element	14187558	14188058	.	+	.	transcript_id "AT1TE46620"; gene_id "AT1TE46620";
Chr1	Araport11	transposon_fragment	14187558	14188058	.	+	.	transcript_id "AT1TE46620"; gene_id "AT1TE46620";
Chr1	Araport11	transposable_element	14188117	14193130	.	+	.	transcript_id "AT1TE46625"; gene_id "AT1TE46625";
Chr1	Araport11	transposon_fragment	14188117	14193130	.	+	.	transcript_id "AT1TE46625"; gene_id "AT1TE46625";
Chr1	Araport11	transposable_element_gene	14188824	14190995	.	+	.	transcript_id "AT1G37170"; gene_id "AT1G37170";
Chr1	Araport11	mRNA	14188824	14190995	.	+	.	transcript_id "AT1G37170"; gene_id "AT1G37170.1";
Chr1	Araport11	exon	14188824	14190995	.	+	.	transcript_id "AT1G37170.1"; gene_id "AT1G37170";
Chr1	Araport11	transposable_element_gene	14193585	14194819	.	-	.	transcript_id "AT1G37180"; gene_id "AT1G37180";
Chr1	Araport11	mRNA	14193585	14194819	.	-	.	transcript_id "AT1G37180"; gene_id "AT1G37180.1";
Chr1	Araport11	exon	14193585	14194819	.	-	.	transcript_id "AT1G37180.1"; gene_id "AT1G37180";
Chr1	Araport11	transposable_element	14193585	14194819	.	-	.	transcript_id "AT1TE46630"; gene_id "AT1TE46630";
Chr1	Araport11	transposon_fragment	14193585	14194819	.	-	.	transcript_id "AT1TE46630"; gene_id "AT1TE46630";
Chr1	Araport11	gene	14196021	14196685	.	+	.	transcript_id ""; gene_id "";
Chr1	Araport11	lnc_RNA	14196021	14196685	.	+	.	transcript_id "AT1G07017"; gene_id "AT1G07017.1";
Chr1	Araport11	exon	14196021	14196131	.	+	.	transcript_id "AT1G07017.1"; gene_id "AT1G07017";
Chr1	Araport11	exon	14196384	14196685	.	+	.	transcript_id "AT1G07017.1"; gene_id "AT1G07017";
Chr1	Araport11	transposable_element	14196923	14206946	.	-	.	transcript_id "AT1TE46635"; gene_id "AT1TE46635";
Chr1	Araport11	transposon_fragment	14196923	14198033	.	-	.	transcript_id "AT1TE46635"; gene_id "AT1TE46635";
Chr1	Araport11	transposable_element_gene	14197638	14200137	.	+	.	transcript_id "AT1G37190"; gene_id "AT1G37190";
Chr1	Araport11	mRNA	14197638	14200137	.	+	.	transcript_id "AT1G37190"; gene_id "AT1G37190.1";
Chr1	Araport11	exon	14197638	14200137	.	+	.	transcript_id "AT1G37190.1"; gene_id "AT1G37190";
Chr1	Araport11	transposon_fragment	14198017	14199496	.	-	.	transcript_id "AT1TE46635"; gene_id "AT1TE46635";
Chr1	Araport11	transposon_fragment	14199482	14204662	.	-	.	transcript_id "AT1TE46635"; gene_id "AT1TE46635";
Chr1	Araport11	transposable_element_gene	14201054	14206371	.	-	.	transcript_id "AT1G37200"; gene_id "AT1G37200";
Chr1	Araport11	mRNA	14201054	14206371	.	-	.	transcript_id "AT1G37200"; gene_id "AT1G37200.1";
Chr1	Araport11	exon	14201054	14206371	.	-	.	transcript_id "AT1G37200.1"; gene_id "AT1G37200";
Chr1	Araport11	transposon_fragment	14204648	14205811	.	-	.	transcript_id "AT1TE46635"; gene_id "AT1TE46635";
Chr1	Araport11	transposon_fragment	14205774	14206946	.	-	.	transcript_id "AT1TE46635"; gene_id "AT1TE46635";
Chr1	Araport11	transposable_element	14207139	14208348	.	+	.	transcript_id "AT1TE46640"; gene_id "AT1TE46640";
Chr1	Araport11	transposon_fragment	14207139	14208348	.	+	.	transcript_id "AT1TE46640"; gene_id "AT1TE46640";
Chr1	Araport11	transposable_element	14208774	14211194	.	+	.	transcript_id "AT1TE46645"; gene_id "AT1TE46645";
Chr1	Araport11	transposon_fragment	14208774	14211194	.	+	.	transcript_id "AT1TE46645"; gene_id "AT1TE46645";
Chr1	Araport11	transposable_element_gene	14208782	14211487	.	+	.	transcript_id "AT1G37210"; gene_id "AT1G37210";
Chr1	Araport11	mRNA	14208782	14211487	.	+	.	transcript_id "AT1G37210"; gene_id "AT1G37210.1";
Chr1	Araport11	exon	14208782	14211487	.	+	.	transcript_id "AT1G37210.1"; gene_id "AT1G37210";
Chr1	Araport11	transposable_element	14211195	14212645	.	+	.	transcript_id "AT1TE46650"; gene_id "AT1TE46650";
Chr1	Araport11	transposon_fragment	14211195	14212645	.	+	.	transcript_id "AT1TE46650"; gene_id "AT1TE46650";
Chr1	Araport11	transposable_element	14212646	14212686	.	+	.	transcript_id "AT1TE46655"; gene_id "AT1TE46655";
Chr1	Araport11	transposon_fragment	14212646	14212686	.	+	.	transcript_id "AT1TE46655"; gene_id "AT1TE46655";
Chr1	Araport11	transposable_element	14212699	14214745	.	+	.	transcript_id "AT1TE46660"; gene_id "AT1TE46660";
Chr1	Araport11	transposon_fragment	14212699	14213074	.	+	.	transcript_id "AT1TE46660"; gene_id "AT1TE46660";
Chr1	Araport11	transposon_fragment	14213060	14214745	.	+	.	transcript_id "AT1TE46660"; gene_id "AT1TE46660";
Chr1	Araport11	transposable_element_gene	14213199	14213730	.	+	.	transcript_id "AT1G37275"; gene_id "AT1G37275";
Chr1	Araport11	mRNA	14213199	14213730	.	+	.	transcript_id "AT1G37275"; gene_id "AT1G37275.1";
Chr1	Araport11	exon	14213199	14213270	.	+	.	transcript_id "AT1G37275.1"; gene_id "AT1G37275";
Chr1	Araport11	exon	14213348	14213518	.	+	.	transcript_id "AT1G37275.1"; gene_id "AT1G37275";
Chr1	Araport11	exon	14213599	14213730	.	+	.	transcript_id "AT1G37275.1"; gene_id "AT1G37275";
Chr1	Araport11	transposable_element	14214747	14225656	.	-	.	transcript_id "AT1TE46665"; gene_id "AT1TE46665";
Chr1	Araport11	transposon_fragment	14214747	14219847	.	-	.	transcript_id "AT1TE46665"; gene_id "AT1TE46665";
Chr1	Araport11	transposable_element_gene	14218097	14223712	.	-	.	transcript_id "AT1G37340"; gene_id "AT1G37340";
Chr1	Araport11	mRNA	14218097	14223712	.	-	.	transcript_id "AT1G37340"; gene_id "AT1G37340.1";
Chr1	Araport11	exon	14218097	14223712	.	-	.	transcript_id "AT1G37340.1"; gene_id "AT1G37340";
Chr1	Araport11	transposon_fragment	14219864	14222130	.	-	.	transcript_id "AT1TE46665"; gene_id "AT1TE46665";
Chr1	Araport11	transposable_element	14222136	14222170	.	-	.	transcript_id "AT1TE46670"; gene_id "AT1TE46670";
Chr1	Araport11	transposon_fragment	14222136	14222170	.	-	.	transcript_id "AT1TE46670"; gene_id "AT1TE46670";
Chr1	Araport11	transposon_fragment	14222171	14225656	.	-	.	transcript_id "AT1TE46665"; gene_id "AT1TE46665";
Chr1	Araport11	transposable_element	14225657	14226700	.	+	.	transcript_id "AT1TE46680"; gene_id "AT1TE46680";
Chr1	Araport11	transposon_fragment	14225657	14226700	.	+	.	transcript_id "AT1TE46680"; gene_id "AT1TE46680";
Chr1	Araport11	transposable_element	14226701	14230059	.	+	.	transcript_id "AT1TE46685"; gene_id "AT1TE46685";
Chr1	Araport11	transposon_fragment	14226701	14230059	.	+	.	transcript_id "AT1TE46685"; gene_id "AT1TE46685";
Chr1	Araport11	transposable_element_gene	14226804	14232764	.	+	.	transcript_id "AT1G37405"; gene_id "AT1G37405";
Chr1	Araport11	mRNA	14226804	14232764	.	+	.	transcript_id "AT1G37405"; gene_id "AT1G37405.1";
Chr1	Araport11	exon	14226804	14232764	.	+	.	transcript_id "AT1G37405.1"; gene_id "AT1G37405";
Chr1	Araport11	transposable_element	14230071	14242310	.	+	.	transcript_id "AT1TE46690"; gene_id "AT1TE46690";
Chr1	Araport11	transposon_fragment	14230071	14231150	.	+	.	transcript_id "AT1TE46690"; gene_id "AT1TE46690";
Chr1	Araport11	transposable_element	14231222	14231243	.	+	.	transcript_id "AT1TE46695"; gene_id "AT1TE46695";
Chr1	Araport11	transposon_fragment	14231222	14231243	.	+	.	transcript_id "AT1TE46695"; gene_id "AT1TE46695";
Chr1	Araport11	transposon_fragment	14231244	14232754	.	+	.	transcript_id "AT1TE46690"; gene_id "AT1TE46690";
Chr1	Araport11	transposable_element	14232764	14235750	.	+	.	transcript_id "AT1TE46700"; gene_id "AT1TE46700";
Chr1	Araport11	transposon_fragment	14232764	14233181	.	+	.	transcript_id "AT1TE46700"; gene_id "AT1TE46700";
Chr1	Araport11	transposable_element	14233182	14233216	.	+	.	transcript_id "AT1TE46705"; gene_id "AT1TE46705";
Chr1	Araport11	transposon_fragment	14233182	14233216	.	+	.	transcript_id "AT1TE46705"; gene_id "AT1TE46705";
Chr1	Araport11	transposon_fragment	14233217	14235750	.	+	.	transcript_id "AT1TE46700"; gene_id "AT1TE46700";
Chr1	Araport11	transposable_element_gene	14234557	14237169	.	+	.	transcript_id "AT1G37471"; gene_id "AT1G37471";
Chr1	Araport11	mRNA	14234557	14237169	.	+	.	transcript_id "AT1G37471"; gene_id "AT1G37471.1";
Chr1	Araport11	exon	14234557	14237169	.	+	.	transcript_id "AT1G37471.1"; gene_id "AT1G37471";
Chr1	Araport11	transposable_element	14235751	14236844	.	+	.	transcript_id "AT1TE46710"; gene_id "AT1TE46710";
Chr1	Araport11	transposon_fragment	14235751	14236844	.	+	.	transcript_id "AT1TE46710"; gene_id "AT1TE46710";
Chr1	Araport11	transposable_element	14236845	14237008	.	+	.	transcript_id "AT1TE46715"; gene_id "AT1TE46715";
Chr1	Araport11	transposon_fragment	14236845	14237008	.	+	.	transcript_id "AT1TE46715"; gene_id "AT1TE46715";
Chr1	Araport11	transposable_element	14237009	14237028	.	+	.	transcript_id "AT1TE46720"; gene_id "AT1TE46720";
Chr1	Araport11	transposon_fragment	14237009	14237028	.	+	.	transcript_id "AT1TE46720"; gene_id "AT1TE46720";
Chr1	Araport11	transposable_element	14237029	14237449	.	+	.	transcript_id "AT1TE46725"; gene_id "AT1TE46725";
Chr1	Araport11	transposon_fragment	14237029	14237449	.	+	.	transcript_id "AT1TE46725"; gene_id "AT1TE46725";
Chr1	Araport11	transposable_element	14237450	14237483	.	+	.	transcript_id "AT1TE46730"; gene_id "AT1TE46730";
Chr1	Araport11	transposon_fragment	14237450	14237483	.	+	.	transcript_id "AT1TE46730"; gene_id "AT1TE46730";
Chr1	Araport11	transposable_element	14237574	14241004	.	+	.	transcript_id "AT1TE46735"; gene_id "AT1TE46735";
Chr1	Araport11	transposon_fragment	14237574	14240008	.	+	.	transcript_id "AT1TE46735"; gene_id "AT1TE46735";
Chr1	Araport11	transposon_fragment	14240005	14241004	.	+	.	transcript_id "AT1TE46735"; gene_id "AT1TE46735";
Chr1	Araport11	transposable_element	14241007	14241178	.	+	.	transcript_id "AT1TE46740"; gene_id "AT1TE46740";
Chr1	Araport11	transposon_fragment	14241007	14241178	.	+	.	transcript_id "AT1TE46740"; gene_id "AT1TE46740";
Chr1	Araport11	transposable_element_gene	14241087	14242190	.	+	.	transcript_id "AT1G37537"; gene_id "AT1G37537";
Chr1	Araport11	mRNA	14241087	14242190	.	+	.	transcript_id "AT1G37537"; gene_id "AT1G37537.1";
Chr1	Araport11	exon	14241087	14242190	.	+	.	transcript_id "AT1G37537.1"; gene_id "AT1G37537";
Chr1	Araport11	transposable_element	14241179	14241202	.	+	.	transcript_id "AT1TE46745"; gene_id "AT1TE46745";
Chr1	Araport11	transposon_fragment	14241179	14241202	.	+	.	transcript_id "AT1TE46745"; gene_id "AT1TE46745";
Chr1	Araport11	transposon_fragment	14241207	14242310	.	+	.	transcript_id "AT1TE46690"; gene_id "AT1TE46690";
Chr1	Araport11	transposable_element	14242311	14242403	.	+	.	transcript_id "AT1TE46750"; gene_id "AT1TE46750";
Chr1	Araport11	transposon_fragment	14242311	14242403	.	+	.	transcript_id "AT1TE46750"; gene_id "AT1TE46750";
Chr1	Araport11	transposable_element	14242404	14248337	.	+	.	transcript_id "AT1TE46755"; gene_id "AT1TE46755";
Chr1	Araport11	transposon_fragment	14242404	14242599	.	+	.	transcript_id "AT1TE46755"; gene_id "AT1TE46755";
Chr1	Araport11	transposon_fragment	14243076	14243229	.	+	.	transcript_id "AT1TE46755"; gene_id "AT1TE46755";
Chr1	Araport11	transposable_element_gene	14243165	14245015	.	+	.	transcript_id "AT1G37603"; gene_id "AT1G37603";
Chr1	Araport11	mRNA	14243165	14245015	.	+	.	transcript_id "AT1G37603"; gene_id "AT1G37603.1";
Chr1	Araport11	exon	14243165	14245015	.	+	.	transcript_id "AT1G37603.1"; gene_id "AT1G37603";
Chr1	Araport11	transposon_fragment	14243257	14248337	.	+	.	transcript_id "AT1TE46755"; gene_id "AT1TE46755";
Chr1	Araport11	transposable_element	14248338	14248936	.	+	.	transcript_id "AT1TE46760"; gene_id "AT1TE46760";
Chr1	Araport11	transposon_fragment	14248338	14248936	.	+	.	transcript_id "AT1TE46760"; gene_id "AT1TE46760";
Chr1	Araport11	transposable_element	14248937	14255843	.	+	.	transcript_id "AT1TE46765"; gene_id "AT1TE46765";
Chr1	Araport11	transposon_fragment	14248937	14255843	.	+	.	transcript_id "AT1TE46765"; gene_id "AT1TE46765";
Chr1	Araport11	transposable_element_gene	14248948	14251512	.	+	.	transcript_id "AT1G37669"; gene_id "AT1G37669";
Chr1	Araport11	mRNA	14248948	14251512	.	+	.	transcript_id "AT1G37669"; gene_id "AT1G37669.1";
Chr1	Araport11	exon	14248948	14251512	.	+	.	transcript_id "AT1G37669.1"; gene_id "AT1G37669";
Chr1	Araport11	transposable_element	14255844	14257875	.	-	.	transcript_id "AT1TE46770"; gene_id "AT1TE46770";
Chr1	Araport11	transposon_fragment	14255844	14257875	.	-	.	transcript_id "AT1TE46770"; gene_id "AT1TE46770";
Chr1	Araport11	transposable_element_gene	14257071	14260655	.	-	.	transcript_id "AT1G37735"; gene_id "AT1G37735";
Chr1	Araport11	mRNA	14257071	14260655	.	-	.	transcript_id "AT1G37735"; gene_id "AT1G37735.1";
Chr1	Araport11	exon	14257071	14260655	.	-	.	transcript_id "AT1G37735.1"; gene_id "AT1G37735";
Chr1	Araport11	transposable_element	14257876	14259091	.	-	.	transcript_id "AT1TE46775"; gene_id "AT1TE46775";
Chr1	Araport11	transposon_fragment	14257876	14259091	.	-	.	transcript_id "AT1TE46775"; gene_id "AT1TE46775";
Chr1	Araport11	transposable_element	14259092	14261082	.	-	.	transcript_id "AT1TE46780"; gene_id "AT1TE46780";
Chr1	Araport11	transposon_fragment	14259092	14261082	.	-	.	transcript_id "AT1TE46780"; gene_id "AT1TE46780";
Chr1	Araport11	transposable_element	14261083	14261587	.	+	.	transcript_id "AT1TE46785"; gene_id "AT1TE46785";
Chr1	Araport11	transposon_fragment	14261083	14261587	.	+	.	transcript_id "AT1TE46785"; gene_id "AT1TE46785";
Chr1	Araport11	transposable_element	14261588	14262179	.	-	.	transcript_id "AT1TE46790"; gene_id "AT1TE46790";
Chr1	Araport11	transposon_fragment	14261588	14262179	.	-	.	transcript_id "AT1TE46790"; gene_id "AT1TE46790";
Chr1	Araport11	transposable_element	14262180	14263528	.	+	.	transcript_id "AT1TE46795"; gene_id "AT1TE46795";
Chr1	Araport11	transposon_fragment	14262180	14263528	.	+	.	transcript_id "AT1TE46795"; gene_id "AT1TE46795";
Chr1	Araport11	transposable_element_gene	14262831	14263586	.	+	.	transcript_id "AT1G37801"; gene_id "AT1G37801";
Chr1	Araport11	mRNA	14262831	14263586	.	+	.	transcript_id "AT1G37801"; gene_id "AT1G37801.1";
Chr1	Araport11	exon	14262831	14263586	.	+	.	transcript_id "AT1G37801.1"; gene_id "AT1G37801";
Chr1	Araport11	transposable_element	14263529	14263551	.	-	.	transcript_id "AT1TE46800"; gene_id "AT1TE46800";
Chr1	Araport11	transposon_fragment	14263529	14263551	.	-	.	transcript_id "AT1TE46800"; gene_id "AT1TE46800";
Chr1	Araport11	transposable_element	14263552	14273951	.	-	.	transcript_id "AT1TE46805"; gene_id "AT1TE46805";
Chr1	Araport11	transposon_fragment	14263552	14267045	.	-	.	transcript_id "AT1TE46805"; gene_id "AT1TE46805";
Chr1	Araport11	transposable_element_gene	14266731	14272193	.	-	.	transcript_id "AT1G37867"; gene_id "AT1G37867";
Chr1	Araport11	mRNA	14266731	14272193	.	-	.	transcript_id "AT1G37867"; gene_id "AT1G37867.1";
Chr1	Araport11	exon	14266731	14272193	.	-	.	transcript_id "AT1G37867.1"; gene_id "AT1G37867";
Chr1	Araport11	transposable_element	14267046	14268443	.	-	.	transcript_id "AT1TE46810"; gene_id "AT1TE46810";
Chr1	Araport11	transposon_fragment	14267046	14268443	.	-	.	transcript_id "AT1TE46810"; gene_id "AT1TE46810";
Chr1	Araport11	transposable_element	14268444	14268476	.	-	.	transcript_id "AT1TE46815"; gene_id "AT1TE46815";
Chr1	Araport11	transposon_fragment	14268444	14268476	.	-	.	transcript_id "AT1TE46815"; gene_id "AT1TE46815";
Chr1	Araport11	transposon_fragment	14268477	14268895	.	-	.	transcript_id "AT1TE46805"; gene_id "AT1TE46805";
Chr1	Araport11	transposon_fragment	14268895	14273951	.	-	.	transcript_id "AT1TE46805"; gene_id "AT1TE46805";
Chr1	Araport11	transposable_element_gene	14273365	14276511	.	-	.	transcript_id "AT1G37933"; gene_id "AT1G37933";
Chr1	Araport11	mRNA	14273365	14276511	.	-	.	transcript_id "AT1G37933"; gene_id "AT1G37933.1";
Chr1	Araport11	exon	14273365	14276511	.	-	.	transcript_id "AT1G37933.1"; gene_id "AT1G37933";
Chr1	Araport11	transposable_element	14273956	14277544	.	+	.	transcript_id "AT1TE46825"; gene_id "AT1TE46825";
Chr1	Araport11	transposon_fragment	14273956	14274480	.	+	.	transcript_id "AT1TE46825"; gene_id "AT1TE46825";
Chr1	Araport11	transposon_fragment	14274473	14277544	.	+	.	transcript_id "AT1TE46825"; gene_id "AT1TE46825";
Chr1	Araport11	transposable_element	14277551	14282138	.	-	.	transcript_id "AT1TE46830"; gene_id "AT1TE46830";
Chr1	Araport11	transposon_fragment	14277551	14280174	.	-	.	transcript_id "AT1TE46830"; gene_id "AT1TE46830";
Chr1	Araport11	transposable_element_gene	14278111	14282034	.	-	.	transcript_id "AT1G37999"; gene_id "AT1G37999";
Chr1	Araport11	mRNA	14278111	14282034	.	-	.	transcript_id "AT1G37999"; gene_id "AT1G37999.1";
Chr1	Araport11	exon	14278111	14282034	.	-	.	transcript_id "AT1G37999.1"; gene_id "AT1G37999";
Chr1	Araport11	transposable_element	14280175	14281809	.	-	.	transcript_id "AT1TE46835"; gene_id "AT1TE46835";
Chr1	Araport11	transposon_fragment	14280175	14281809	.	-	.	transcript_id "AT1TE46835"; gene_id "AT1TE46835";
Chr1	Araport11	transposon_fragment	14281810	14282138	.	-	.	transcript_id "AT1TE46830"; gene_id "AT1TE46830";
Chr1	Araport11	transposable_element	14282300	14282371	.	-	.	transcript_id "AT1TE46840"; gene_id "AT1TE46840";
Chr1	Araport11	transposon_fragment	14282300	14282371	.	-	.	transcript_id "AT1TE46840"; gene_id "AT1TE46840";
Chr1	Araport11	transposable_element	14282413	14282638	.	-	.	transcript_id "AT1TE46845"; gene_id "AT1TE46845";
Chr1	Araport11	transposon_fragment	14282413	14282638	.	-	.	transcript_id "AT1TE46845"; gene_id "AT1TE46845";
Chr1	Araport11	transposable_element	14282909	14283310	.	-	.	transcript_id "AT1TE46850"; gene_id "AT1TE46850";
Chr1	Araport11	transposon_fragment	14282909	14283310	.	-	.	transcript_id "AT1TE46850"; gene_id "AT1TE46850";
Chr1	Araport11	gene	14283371	14283751	.	-	.	transcript_id ""; gene_id "";
Chr1	Araport11	lnc_RNA	14283371	14283751	.	-	.	transcript_id "AT1G07023"; gene_id "AT1G07023.1";
Chr1	Araport11	exon	14283371	14283751	.	-	.	transcript_id "AT1G07023.1"; gene_id "AT1G07023";
Chr1	Araport11	gene	14285892	14286203	.	-	.	transcript_id ""; gene_id "";
Chr1	Araport11	lnc_RNA	14285892	14286203	.	-	.	transcript_id "AT1G07027"; gene_id "AT1G07027.1";
Chr1	Araport11	exon	14285892	14286203	.	-	.	transcript_id "AT1G07027.1"; gene_id "AT1G07027";
Chr1	Araport11	transposable_element	14286370	14286439	.	-	.	transcript_id "AT1TE46860"; gene_id "AT1TE46860";
Chr1	Araport11	transposon_fragment	14286370	14286439	.	-	.	transcript_id "AT1TE46860"; gene_id "AT1TE46860";
Chr1	Araport11	transposable_element	14286480	14286705	.	-	.	transcript_id "AT1TE46865"; gene_id "AT1TE46865";
Chr1	Araport11	transposon_fragment	14286480	14286705	.	-	.	transcript_id "AT1TE46865"; gene_id "AT1TE46865";
Chr1	Araport11	transposable_element	14287085	14287757	.	-	.	transcript_id "AT1TE46870"; gene_id "AT1TE46870";
Chr1	Araport11	transposon_fragment	14287085	14287757	.	-	.	transcript_id "AT1TE46870"; gene_id "AT1TE46870";
Chr1	Araport11	transposable_element	14287758	14287788	.	+	.	transcript_id "AT1TE46875"; gene_id "AT1TE46875";
Chr1	Araport11	transposon_fragment	14287758	14287788	.	+	.	transcript_id "AT1TE46875"; gene_id "AT1TE46875";
Chr1	Araport11	transposable_element	14287804	14288391	.	+	.	transcript_id "AT1TE46880"; gene_id "AT1TE46880";
Chr1	Araport11	transposon_fragment	14287804	14288391	.	+	.	transcript_id "AT1TE46880"; gene_id "AT1TE46880";
Chr1	Araport11	transposable_element	14288392	14288858	.	+	.	transcript_id "AT1TE46885"; gene_id "AT1TE46885";
Chr1	Araport11	transposon_fragment	14288392	14288858	.	+	.	transcript_id "AT1TE46885"; gene_id "AT1TE46885";
Chr1	Araport11	transposable_element	14289036	14289526	.	+	.	transcript_id "AT1TE46890"; gene_id "AT1TE46890";
Chr1	Araport11	transposon_fragment	14289036	14289526	.	+	.	transcript_id "AT1TE46890"; gene_id "AT1TE46890";
Chr1	Araport11	transposable_element	14289527	14289577	.	+	.	transcript_id "AT1TE46895"; gene_id "AT1TE46895";
Chr1	Araport11	transposon_fragment	14289527	14289577	.	+	.	transcript_id "AT1TE46895"; gene_id "AT1TE46895";
Chr1	Araport11	gene	14289533	14292098	.	-	.	transcript_id "AT1G38065"; gene_id "AT1G38065";
Chr1	Araport11	mRNA	14289533	14292098	.	-	.	transcript_id "AT1G38065"; gene_id "AT1G38065.2";
Chr1	Araport11	three_prime_UTR	14289533	14289905	.	-	.	transcript_id "AT1G38065.2"; gene_id "AT1G38065";
Chr1	Araport11	exon	14289533	14290137	.	-	.	transcript_id "AT1G38065.2"; gene_id "AT1G38065";
Chr1	Araport11	mRNA	14289578	14292060	.	-	.	transcript_id "AT1G38065"; gene_id "AT1G38065.1";
Chr1	Araport11	three_prime_UTR	14289578	14289905	.	-	.	transcript_id "AT1G38065.1"; gene_id "AT1G38065";
Chr1	Araport11	exon	14289578	14290137	.	-	.	transcript_id "AT1G38065.1"; gene_id "AT1G38065";
Chr1	Araport11	CDS	14289906	14290137	.	-	1	transcript_id "AT1G38065.2"; gene_id "AT1G38065";
Chr1	Araport11	CDS	14289906	14290137	.	-	1	transcript_id "AT1G38065.1"; gene_id "AT1G38065";
Chr1	Araport11	protein	14289906	14292060	.	-	.	transcript_id "AT1G38065.2"; gene_id "AT1G38065";
Chr1	Araport11	protein	14289906	14292060	.	-	.	transcript_id "AT1G38065.1"; gene_id "AT1G38065";
Chr1	Araport11	CDS	14290292	14290482	.	-	0	transcript_id "AT1G38065.2"; gene_id "AT1G38065";
Chr1	Araport11	CDS	14290292	14290482	.	-	0	transcript_id "AT1G38065.1"; gene_id "AT1G38065";
Chr1	Araport11	exon	14290292	14290482	.	-	.	transcript_id "AT1G38065.2,AT1G38065.1"; gene_id "AT1G38065";
Chr1	Araport11	CDS	14290564	14290731	.	-	0	transcript_id "AT1G38065.2"; gene_id "AT1G38065";
Chr1	Araport11	CDS	14290564	14290731	.	-	0	transcript_id "AT1G38065.1"; gene_id "AT1G38065";
Chr1	Araport11	exon	14290564	14290731	.	-	.	transcript_id "AT1G38065.2,AT1G38065.1"; gene_id "AT1G38065";
Chr1	Araport11	CDS	14290810	14290977	.	-	0	transcript_id "AT1G38065.2"; gene_id "AT1G38065";
Chr1	Araport11	CDS	14290810	14290977	.	-	0	transcript_id "AT1G38065.1"; gene_id "AT1G38065";
Chr1	Araport11	exon	14290810	14290977	.	-	.	transcript_id "AT1G38065.2,AT1G38065.1"; gene_id "AT1G38065";
Chr1	Araport11	CDS	14291081	14291285	.	-	1	transcript_id "AT1G38065.2"; gene_id "AT1G38065";
Chr1	Araport11	CDS	14291081	14291285	.	-	1	transcript_id "AT1G38065.1"; gene_id "AT1G38065";
Chr1	Araport11	exon	14291081	14291285	.	-	.	transcript_id "AT1G38065.2,AT1G38065.1"; gene_id "AT1G38065";
Chr1	Araport11	CDS	14291371	14291568	.	-	1	transcript_id "AT1G38065.2"; gene_id "AT1G38065";
Chr1	Araport11	CDS	14291371	14291568	.	-	1	transcript_id "AT1G38065.1"; gene_id "AT1G38065";
Chr1	Araport11	exon	14291371	14291568	.	-	.	transcript_id "AT1G38065.2,AT1G38065.1"; gene_id "AT1G38065";
Chr1	Araport11	CDS	14291648	14291736	.	-	0	transcript_id "AT1G38065.2"; gene_id "AT1G38065";
Chr1	Araport11	CDS	14291648	14291736	.	-	0	transcript_id "AT1G38065.1"; gene_id "AT1G38065";
Chr1	Araport11	exon	14291648	14291736	.	-	.	transcript_id "AT1G38065.2,AT1G38065.1"; gene_id "AT1G38065";
Chr1	Araport11	exon	14291824	14291900	.	-	.	transcript_id "AT1G38065.2"; gene_id "AT1G38065";
Chr1	Araport11	CDS	14291824	14291900	.	-	2	transcript_id "AT1G38065.2"; gene_id "AT1G38065";
Chr1	Araport11	exon	14291824	14291930	.	-	.	transcript_id "AT1G38065.1"; gene_id "AT1G38065";
Chr1	Araport11	CDS	14291824	14291930	.	-	2	transcript_id "AT1G38065.1"; gene_id "AT1G38065";
Chr1	Araport11	CDS	14292006	14292060	.	-	0	transcript_id "AT1G38065.2"; gene_id "AT1G38065";
Chr1	Araport11	exon	14292006	14292098	.	-	.	transcript_id "AT1G38065.2"; gene_id "AT1G38065";
Chr1	Araport11	exon	14292006	14292060	.	-	.	transcript_id "AT1G38065.1"; gene_id "AT1G38065";
Chr1	Araport11	CDS	14292006	14292060	.	-	0	transcript_id "AT1G38065.1"; gene_id "AT1G38065";
Chr1	Araport11	five_prime_UTR	14292061	14292098	.	-	.	transcript_id "AT1G38065.2"; gene_id "AT1G38065";
Chr1	Araport11	transposable_element	14292522	14293012	.	+	.	transcript_id "AT1TE46900"; gene_id "AT1TE46900";
Chr1	Araport11	transposon_fragment	14292522	14293012	.	+	.	transcript_id "AT1TE46900"; gene_id "AT1TE46900";
Chr1	Araport11	gene	14292996	14296253	.	-	.	transcript_id "AT1G38131"; gene_id "AT1G38131";
Chr1	Araport11	mRNA	14292996	14296253	.	-	.	transcript_id "AT1G38131"; gene_id "AT1G38131.1";
Chr1	Araport11	three_prime_UTR	14292996	14293391	.	-	.	transcript_id "AT1G38131.1"; gene_id "AT1G38131";
Chr1	Araport11	exon	14292996	14293623	.	-	.	transcript_id "AT1G38131.1"; gene_id "AT1G38131";
Chr1	Araport11	transposable_element	14293013	14293069	.	+	.	transcript_id "AT1TE46905"; gene_id "AT1TE46905";
Chr1	Araport11	transposon_fragment	14293013	14293069	.	+	.	transcript_id "AT1TE46905"; gene_id "AT1TE46905";
Chr1	Araport11	CDS	14293392	14293623	.	-	1	transcript_id "AT1G38131.1"; gene_id "AT1G38131";
Chr1	Araport11	protein	14293392	14296020	.	-	.	transcript_id "AT1G38131.1"; gene_id "AT1G38131";
Chr1	Araport11	exon	14293778	14293968	.	-	.	transcript_id "AT1G38131.1"; gene_id "AT1G38131";
Chr1	Araport11	CDS	14293778	14293968	.	-	0	transcript_id "AT1G38131.1"; gene_id "AT1G38131";
Chr1	Araport11	exon	14294050	14294217	.	-	.	transcript_id "AT1G38131.1"; gene_id "AT1G38131";
Chr1	Araport11	CDS	14294050	14294217	.	-	0	transcript_id "AT1G38131.1"; gene_id "AT1G38131";
Chr1	Araport11	exon	14294296	14294463	.	-	.	transcript_id "AT1G38131.1"; gene_id "AT1G38131";
Chr1	Araport11	CDS	14294296	14294463	.	-	0	transcript_id "AT1G38131.1"; gene_id "AT1G38131";
Chr1	Araport11	exon	14294567	14294771	.	-	.	transcript_id "AT1G38131.1"; gene_id "AT1G38131";
Chr1	Araport11	CDS	14294567	14294771	.	-	1	transcript_id "AT1G38131.1"; gene_id "AT1G38131";
Chr1	Araport11	exon	14294857	14295054	.	-	.	transcript_id "AT1G38131.1"; gene_id "AT1G38131";
Chr1	Araport11	CDS	14294857	14295054	.	-	1	transcript_id "AT1G38131.1"; gene_id "AT1G38131";
Chr1	Araport11	exon	14295134	14295222	.	-	.	transcript_id "AT1G38131.1"; gene_id "AT1G38131";
Chr1	Araport11	CDS	14295134	14295222	.	-	0	transcript_id "AT1G38131.1"; gene_id "AT1G38131";
Chr1	Araport11	exon	14295310	14295386	.	-	.	transcript_id "AT1G38131.1"; gene_id "AT1G38131";
Chr1	Araport11	CDS	14295310	14295386	.	-	2	transcript_id "AT1G38131.1"; gene_id "AT1G38131";
Chr1	Araport11	exon	14295492	14295582	.	-	.	transcript_id "AT1G38131.1"; gene_id "AT1G38131";
Chr1	Araport11	CDS	14295492	14295582	.	-	0	transcript_id "AT1G38131.1"; gene_id "AT1G38131";
Chr1	Araport11	CDS	14295670	14296020	.	-	0	transcript_id "AT1G38131.1"; gene_id "AT1G38131";
Chr1	Araport11	exon	14295670	14296253	.	-	.	transcript_id "AT1G38131.1"; gene_id "AT1G38131";
Chr1	Araport11	five_prime_UTR	14296021	14296253	.	-	.	transcript_id "AT1G38131.1"; gene_id "AT1G38131";
Chr1	Araport11	transposable_element	14296180	14296518	.	-	.	transcript_id "AT1TE46915"; gene_id "AT1TE46915";
Chr1	Araport11	transposon_fragment	14296180	14296518	.	-	.	transcript_id "AT1TE46915"; gene_id "AT1TE46915";
Chr1	Araport11	transposable_element	14296519	14296549	.	-	.	transcript_id "AT1TE46920"; gene_id "AT1TE46920";
Chr1	Araport11	transposon_fragment	14296519	14296549	.	-	.	transcript_id "AT1TE46920"; gene_id "AT1TE46920";
Chr1	Araport11	transposable_element	14296550	14297935	.	-	.	transcript_id "AT1TE46925"; gene_id "AT1TE46925";
Chr1	Araport11	transposon_fragment	14296550	14297935	.	-	.	transcript_id "AT1TE46925"; gene_id "AT1TE46925";
Chr1	Araport11	transposable_element	14297936	14297991	.	-	.	transcript_id "AT1TE46930"; gene_id "AT1TE46930";
Chr1	Araport11	transposon_fragment	14297936	14297991	.	-	.	transcript_id "AT1TE46930"; gene_id "AT1TE46930";
Chr1	Araport11	transposable_element	14297992	14298031	.	-	.	transcript_id "AT1TE46935"; gene_id "AT1TE46935";
Chr1	Araport11	transposon_fragment	14297992	14298031	.	-	.	transcript_id "AT1TE46935"; gene_id "AT1TE46935";
Chr1	Araport11	transposable_element	14298032	14298666	.	+	.	transcript_id "AT1TE46940"; gene_id "AT1TE46940";
Chr1	Araport11	transposon_fragment	14298032	14298666	.	+	.	transcript_id "AT1TE46940"; gene_id "AT1TE46940";
Chr1	Araport11	transposable_element	14298667	14298785	.	-	.	transcript_id "AT1TE46945"; gene_id "AT1TE46945";
Chr1	Araport11	transposon_fragment	14298667	14298785	.	-	.	transcript_id "AT1TE46945"; gene_id "AT1TE46945";
Chr1	Araport11	transposable_element	14298786	14300271	.	-	.	transcript_id "AT1TE46950"; gene_id "AT1TE46950";
Chr1	Araport11	transposon_fragment	14298786	14300271	.	-	.	transcript_id "AT1TE46950"; gene_id "AT1TE46950";
Chr1	Araport11	transposable_element	14300272	14300406	.	-	.	transcript_id "AT1TE46955"; gene_id "AT1TE46955";
Chr1	Araport11	transposon_fragment	14300272	14300406	.	-	.	transcript_id "AT1TE46955"; gene_id "AT1TE46955";
Chr1	Araport11	transposable_element_gene	14300842	14302929	.	+	.	transcript_id "AT1G38140"; gene_id "AT1G38140";
Chr1	Araport11	mRNA	14300842	14302929	.	+	.	transcript_id "AT1G38140"; gene_id "AT1G38140.1";
Chr1	Araport11	exon	14300842	14302929	.	+	.	transcript_id "AT1G38140.1"; gene_id "AT1G38140";
Chr1	Araport11	transposable_element	14301649	14302414	.	+	.	transcript_id "AT1TE46960"; gene_id "AT1TE46960";
Chr1	Araport11	transposon_fragment	14301649	14302414	.	+	.	transcript_id "AT1TE46960"; gene_id "AT1TE46960";
Chr1	Araport11	transposable_element	14302415	14302447	.	+	.	transcript_id "AT1TE46965"; gene_id "AT1TE46965";
Chr1	Araport11	transposon_fragment	14302415	14302447	.	+	.	transcript_id "AT1TE46965"; gene_id "AT1TE46965";
Chr1	Araport11	transposable_element	14302527	14302868	.	+	.	transcript_id "AT1TE46970"; gene_id "AT1TE46970";
Chr1	Araport11	transposon_fragment	14302527	14302868	.	+	.	transcript_id "AT1TE46970"; gene_id "AT1TE46970";
Chr1	Araport11	transposable_element	14303210	14303324	.	+	.	transcript_id "AT1TE46975"; gene_id "AT1TE46975";
Chr1	Araport11	transposon_fragment	14303210	14303324	.	+	.	transcript_id "AT1TE46975"; gene_id "AT1TE46975";
Chr1	Araport11	transposable_element	14303325	14303468	.	+	.	transcript_id "AT1TE46980"; gene_id "AT1TE46980";
Chr1	Araport11	transposon_fragment	14303325	14303468	.	+	.	transcript_id "AT1TE46980"; gene_id "AT1TE46980";
Chr1	Araport11	transposable_element	14303469	14303552	.	+	.	transcript_id "AT1TE46985"; gene_id "AT1TE46985";
Chr1	Araport11	transposon_fragment	14303469	14303552	.	+	.	transcript_id "AT1TE46985"; gene_id "AT1TE46985";
Chr1	Araport11	transposable_element	14303553	14305530	.	-	.	transcript_id "AT1TE46990"; gene_id "AT1TE46990";
Chr1	Araport11	transposon_fragment	14303553	14305530	.	-	.	transcript_id "AT1TE46990"; gene_id "AT1TE46990";
Chr1	Araport11	transposable_element	14307040	14307208	.	-	.	transcript_id "AT1TE46995"; gene_id "AT1TE46995";
Chr1	Araport11	transposon_fragment	14307040	14307208	.	-	.	transcript_id "AT1TE46995"; gene_id "AT1TE46995";
Chr1	Araport11	transposable_element	14308293	14308460	.	-	.	transcript_id "AT1TE47000"; gene_id "AT1TE47000";
Chr1	Araport11	transposon_fragment	14308293	14308460	.	-	.	transcript_id "AT1TE47000"; gene_id "AT1TE47000";
Chr1	Araport11	transposable_element	14308461	14309469	.	-	.	transcript_id "AT1TE47005"; gene_id "AT1TE47005";
Chr1	Araport11	transposon_fragment	14308461	14309469	.	-	.	transcript_id "AT1TE47005"; gene_id "AT1TE47005";
Chr1	Araport11	transposable_element	14309470	14309681	.	+	.	transcript_id "AT1TE47010"; gene_id "AT1TE47010";
Chr1	Araport11	transposon_fragment	14309470	14309681	.	+	.	transcript_id "AT1TE47010"; gene_id "AT1TE47010";
Chr1	Araport11	transposable_element	14309742	14310150	.	-	.	transcript_id "AT1TE47015"; gene_id "AT1TE47015";
Chr1	Araport11	transposon_fragment	14309742	14310150	.	-	.	transcript_id "AT1TE47015"; gene_id "AT1TE47015";
Chr1	Araport11	transposable_element	14310437	14311679	.	+	.	transcript_id "AT1TE47020"; gene_id "AT1TE47020";
Chr1	Araport11	transposon_fragment	14310437	14311679	.	+	.	transcript_id "AT1TE47020"; gene_id "AT1TE47020";
Chr1	Araport11	transposable_element	14311680	14311722	.	+	.	transcript_id "AT1TE47025"; gene_id "AT1TE47025";
Chr1	Araport11	transposon_fragment	14311680	14311722	.	+	.	transcript_id "AT1TE47025"; gene_id "AT1TE47025";
Chr1	Araport11	transposable_element	14311723	14311841	.	+	.	transcript_id "AT1TE47030"; gene_id "AT1TE47030";
Chr1	Araport11	transposon_fragment	14311723	14311841	.	+	.	transcript_id "AT1TE47030"; gene_id "AT1TE47030";
Chr1	Araport11	transposable_element	14311851	14327652	.	+	.	transcript_id "AT1TE47035"; gene_id "AT1TE47035";
Chr1	Araport11	transposon_fragment	14311851	14312043	.	+	.	transcript_id "AT1TE47035"; gene_id "AT1TE47035";
Chr1	Araport11	transposable_element	14312044	14312448	.	+	.	transcript_id "AT1TE47040"; gene_id "AT1TE47040";
Chr1	Araport11	transposon_fragment	14312044	14312448	.	+	.	transcript_id "AT1TE47040"; gene_id "AT1TE47040";
Chr1	Araport11	transposon_fragment	14312449	14315152	.	+	.	transcript_id "AT1TE47035"; gene_id "AT1TE47035";
Chr1	Araport11	transposable_element_gene	14313049	14315934	.	+	.	transcript_id "AT1G38149"; gene_id "AT1G38149";
Chr1	Araport11	mRNA	14313049	14315934	.	+	.	transcript_id "AT1G38149"; gene_id "AT1G38149.1";
Chr1	Araport11	exon	14313049	14315934	.	+	.	transcript_id "AT1G38149.1"; gene_id "AT1G38149";
Chr1	Araport11	transposable_element	14315153	14315189	.	+	.	transcript_id "AT1TE47045"; gene_id "AT1TE47045";
Chr1	Araport11	transposon_fragment	14315153	14315189	.	+	.	transcript_id "AT1TE47045"; gene_id "AT1TE47045";
Chr1	Araport11	transposable_element	14315190	14320850	.	+	.	transcript_id "AT1TE47050"; gene_id "AT1TE47050";
Chr1	Araport11	transposon_fragment	14315190	14316805	.	+	.	transcript_id "AT1TE47050"; gene_id "AT1TE47050";
Chr1	Araport11	transposon_fragment	14316813	14317332	.	+	.	transcript_id "AT1TE47050"; gene_id "AT1TE47050";
Chr1	Araport11	transposable_element_gene	14316988	14319492	.	+	.	transcript_id "AT1G38158"; gene_id "AT1G38158";
Chr1	Araport11	mRNA	14316988	14319492	.	+	.	transcript_id "AT1G38158"; gene_id "AT1G38158.1";
Chr1	Araport11	exon	14316988	14319492	.	+	.	transcript_id "AT1G38158.1"; gene_id "AT1G38158";
Chr1	Araport11	transposon_fragment	14317333	14320850	.	+	.	transcript_id "AT1TE47050"; gene_id "AT1TE47050";
Chr1	Araport11	transposable_element_gene	14320220	14323789	.	+	.	transcript_id "AT1G38167"; gene_id "AT1G38167";
Chr1	Araport11	mRNA	14320220	14323789	.	+	.	transcript_id "AT1G38167"; gene_id "AT1G38167.1";
Chr1	Araport11	exon	14320220	14323789	.	+	.	transcript_id "AT1G38167.1"; gene_id "AT1G38167";
Chr1	Araport11	transposon_fragment	14320851	14326204	.	+	.	transcript_id "AT1TE47035"; gene_id "AT1TE47035";
Chr1	Araport11	transposable_element_gene	14324216	14325619	.	+	.	transcript_id "AT1G38176"; gene_id "AT1G38176";
Chr1	Araport11	mRNA	14324216	14325619	.	+	.	transcript_id "AT1G38176"; gene_id "AT1G38176.1";
Chr1	Araport11	exon	14324216	14325619	.	+	.	transcript_id "AT1G38176.1"; gene_id "AT1G38176";
Chr1	Araport11	transposon_fragment	14326202	14327652	.	+	.	transcript_id "AT1TE47035"; gene_id "AT1TE47035";
Chr1	Araport11	transposable_element	14327653	14327704	.	+	.	transcript_id "AT1TE47070"; gene_id "AT1TE47070";
Chr1	Araport11	transposon_fragment	14327653	14327704	.	+	.	transcript_id "AT1TE47070"; gene_id "AT1TE47070";
Chr1	Araport11	transposable_element	14327708	14328119	.	+	.	transcript_id "AT1TE47075"; gene_id "AT1TE47075";
Chr1	Araport11	transposon_fragment	14327708	14328119	.	+	.	transcript_id "AT1TE47075"; gene_id "AT1TE47075";
Chr1	Araport11	transposable_element	14328156	14329803	.	+	.	transcript_id "AT1TE47080"; gene_id "AT1TE47080";
Chr1	Araport11	transposon_fragment	14328156	14329803	.	+	.	transcript_id "AT1TE47080"; gene_id "AT1TE47080";
Chr1	Araport11	transposable_element	14330005	14330413	.	+	.	transcript_id "AT1TE47085"; gene_id "AT1TE47085";
Chr1	Araport11	transposon_fragment	14330005	14330413	.	+	.	transcript_id "AT1TE47085"; gene_id "AT1TE47085";
Chr1	Araport11	transposable_element	14330894	14330990	.	-	.	transcript_id "AT1TE47090"; gene_id "AT1TE47090";
Chr1	Araport11	transposon_fragment	14330894	14330990	.	-	.	transcript_id "AT1TE47090"; gene_id "AT1TE47090";
Chr1	Araport11	transposable_element	14331005	14332548	.	-	.	transcript_id "AT1TE47095"; gene_id "AT1TE47095";
Chr1	Araport11	transposon_fragment	14331005	14332332	.	-	.	transcript_id "AT1TE47095"; gene_id "AT1TE47095";
Chr1	Araport11	transposon_fragment	14332333	14332548	.	-	.	transcript_id "AT1TE47095"; gene_id "AT1TE47095";
Chr1	Araport11	transposable_element	14334055	14334330	.	-	.	transcript_id "AT1TE47100"; gene_id "AT1TE47100";
Chr1	Araport11	transposon_fragment	14334055	14334330	.	-	.	transcript_id "AT1TE47100"; gene_id "AT1TE47100";
Chr1	Araport11	transposable_element_gene	14334140	14338177	.	+	.	transcript_id "AT1G38185"; gene_id "AT1G38185";
Chr1	Araport11	mRNA	14334140	14338177	.	+	.	transcript_id "AT1G38185"; gene_id "AT1G38185.1";
Chr1	Araport11	exon	14334140	14338177	.	+	.	transcript_id "AT1G38185.1"; gene_id "AT1G38185";
Chr1	Araport11	transposable_element	14334336	14340693	.	+	.	transcript_id "AT1TE47105"; gene_id "AT1TE47105";
Chr1	Araport11	transposon_fragment	14334336	14340693	.	+	.	transcript_id "AT1TE47105"; gene_id "AT1TE47105";
Chr1	Araport11	transposable_element_gene	14339343	14340227	.	+	.	transcript_id "AT1G38194"; gene_id "AT1G38194";
Chr1	Araport11	mRNA	14339343	14340227	.	+	.	transcript_id "AT1G38194"; gene_id "AT1G38194.1";
Chr1	Araport11	exon	14339343	14340227	.	+	.	transcript_id "AT1G38194.1"; gene_id "AT1G38194";
Chr1	Araport11	transposable_element	14340694	14341290	.	+	.	transcript_id "AT1TE47110"; gene_id "AT1TE47110";
Chr1	Araport11	transposon_fragment	14340694	14341290	.	+	.	transcript_id "AT1TE47110"; gene_id "AT1TE47110";
Chr1	Araport11	transposable_element	14341291	14341670	.	-	.	transcript_id "AT1TE47115"; gene_id "AT1TE47115";
Chr1	Araport11	transposon_fragment	14341291	14341670	.	-	.	transcript_id "AT1TE47115"; gene_id "AT1TE47115";
Chr1	Araport11	transposable_element	14341671	14341711	.	+	.	transcript_id "AT1TE47120"; gene_id "AT1TE47120";
Chr1	Araport11	transposon_fragment	14341671	14341711	.	+	.	transcript_id "AT1TE47120"; gene_id "AT1TE47120";
Chr1	Araport11	transposable_element	14341712	14344568	.	+	.	transcript_id "AT1TE47125"; gene_id "AT1TE47125";
Chr1	Araport11	transposon_fragment	14341712	14343812	.	+	.	transcript_id "AT1TE47125"; gene_id "AT1TE47125";
Chr1	Araport11	transposable_element_gene	14343493	14344380	.	+	.	transcript_id "AT1G38203"; gene_id "AT1G38203";
Chr1	Araport11	mRNA	14343493	14344380	.	+	.	transcript_id "AT1G38203"; gene_id "AT1G38203.1";
Chr1	Araport11	exon	14343493	14344380	.	+	.	transcript_id "AT1G38203.1"; gene_id "AT1G38203";
Chr1	Araport11	transposon_fragment	14343874	14344568	.	+	.	transcript_id "AT1TE47125"; gene_id "AT1TE47125";
Chr1	Araport11	transposable_element_gene	14344571	14347153	.	+	.	transcript_id "AT1G38212"; gene_id "AT1G38212";
Chr1	Araport11	mRNA	14344571	14347153	.	+	.	transcript_id "AT1G38212"; gene_id "AT1G38212.1";
Chr1	Araport11	exon	14344571	14347153	.	+	.	transcript_id "AT1G38212.1"; gene_id "AT1G38212";
Chr1	Araport11	transposable_element	14344642	14344834	.	+	.	transcript_id "AT1TE47130"; gene_id "AT1TE47130";
Chr1	Araport11	transposon_fragment	14344642	14344834	.	+	.	transcript_id "AT1TE47130"; gene_id "AT1TE47130";
Chr1	Araport11	transposable_element	14345242	14346432	.	+	.	transcript_id "AT1TE47135"; gene_id "AT1TE47135";
Chr1	Araport11	transposon_fragment	14345242	14346432	.	+	.	transcript_id "AT1TE47135"; gene_id "AT1TE47135";
Chr1	Araport11	transposable_element	14346433	14346915	.	+	.	transcript_id "AT1TE47140"; gene_id "AT1TE47140";
Chr1	Araport11	transposon_fragment	14346433	14346816	.	+	.	transcript_id "AT1TE47140"; gene_id "AT1TE47140";
Chr1	Araport11	transposon_fragment	14346850	14346915	.	+	.	transcript_id "AT1TE47140"; gene_id "AT1TE47140";
Chr1	Araport11	transposable_element	14346918	14349130	.	+	.	transcript_id "AT1TE47145"; gene_id "AT1TE47145";
Chr1	Araport11	transposon_fragment	14346918	14349130	.	+	.	transcript_id "AT1TE47145"; gene_id "AT1TE47145";
Chr1	Araport11	transposable_element	14349623	14349676	.	+	.	transcript_id "AT1TE47150"; gene_id "AT1TE47150";
Chr1	Araport11	transposon_fragment	14349623	14349676	.	+	.	transcript_id "AT1TE47150"; gene_id "AT1TE47150";
Chr1	Araport11	transposable_element	14349677	14350162	.	+	.	transcript_id "AT1TE47155"; gene_id "AT1TE47155";
Chr1	Araport11	transposon_fragment	14349677	14350162	.	+	.	transcript_id "AT1TE47155"; gene_id "AT1TE47155";
Chr1	Araport11	transposable_element	14350163	14350415	.	+	.	transcript_id "AT1TE47160"; gene_id "AT1TE47160";
Chr1	Araport11	transposon_fragment	14350163	14350415	.	+	.	transcript_id "AT1TE47160"; gene_id "AT1TE47160";
Chr1	Araport11	transposable_element	14350416	14350625	.	+	.	transcript_id "AT1TE47165"; gene_id "AT1TE47165";
Chr1	Araport11	transposon_fragment	14350416	14350625	.	+	.	transcript_id "AT1TE47165"; gene_id "AT1TE47165";
Chr1	Araport11	transposable_element_gene	14350650	14353298	.	+	.	transcript_id "AT1G38221"; gene_id "AT1G38221";
Chr1	Araport11	mRNA	14350650	14353298	.	+	.	transcript_id "AT1G38221"; gene_id "AT1G38221.1";
Chr1	Araport11	exon	14350650	14353298	.	+	.	transcript_id "AT1G38221.1"; gene_id "AT1G38221";
Chr1	Araport11	transposable_element	14350868	14350911	.	+	.	transcript_id "AT1TE47170"; gene_id "AT1TE47170";
Chr1	Araport11	transposon_fragment	14350868	14350911	.	+	.	transcript_id "AT1TE47170"; gene_id "AT1TE47170";
Chr1	Araport11	transposable_element	14350912	14352041	.	+	.	transcript_id "AT1TE47175"; gene_id "AT1TE47175";
Chr1	Araport11	transposon_fragment	14350912	14352041	.	+	.	transcript_id "AT1TE47175"; gene_id "AT1TE47175";
Chr1	Araport11	transposable_element	14352046	14352150	.	+	.	transcript_id "AT1TE47180"; gene_id "AT1TE47180";
Chr1	Araport11	transposon_fragment	14352046	14352150	.	+	.	transcript_id "AT1TE47180"; gene_id "AT1TE47180";
Chr1	Araport11	transposable_element	14352575	14352605	.	+	.	transcript_id "AT1TE47185"; gene_id "AT1TE47185";
Chr1	Araport11	transposon_fragment	14352575	14352605	.	+	.	transcript_id "AT1TE47185"; gene_id "AT1TE47185";
Chr1	Araport11	transposable_element	14352606	14353475	.	+	.	transcript_id "AT1TE47190"; gene_id "AT1TE47190";
Chr1	Araport11	transposon_fragment	14352606	14353058	.	+	.	transcript_id "AT1TE47190"; gene_id "AT1TE47190";
Chr1	Araport11	transposable_element	14353180	14353977	.	+	.	transcript_id "AT1TE47195"; gene_id "AT1TE47195";
Chr1	Araport11	transposon_fragment	14353180	14353297	.	+	.	transcript_id "AT1TE47195"; gene_id "AT1TE47195";
Chr1	Araport11	transposon_fragment	14353354	14353475	.	+	.	transcript_id "AT1TE47190"; gene_id "AT1TE47190";
Chr1	Araport11	transposon_fragment	14353929	14353977	.	+	.	transcript_id "AT1TE47195"; gene_id "AT1TE47195";
Chr1	Araport11	transposable_element	14353978	14354438	.	+	.	transcript_id "AT1TE47200"; gene_id "AT1TE47200";
Chr1	Araport11	transposon_fragment	14353978	14354438	.	+	.	transcript_id "AT1TE47200"; gene_id "AT1TE47200";
Chr1	Araport11	transposable_element	14354865	14354918	.	+	.	transcript_id "AT1TE47205"; gene_id "AT1TE47205";
Chr1	Araport11	transposon_fragment	14354865	14354918	.	+	.	transcript_id "AT1TE47205"; gene_id "AT1TE47205";
Chr1	Araport11	transposable_element	14354919	14355403	.	+	.	transcript_id "AT1TE47210"; gene_id "AT1TE47210";
Chr1	Araport11	transposon_fragment	14354919	14355403	.	+	.	transcript_id "AT1TE47210"; gene_id "AT1TE47210";
Chr1	Araport11	transposable_element	14355404	14355644	.	+	.	transcript_id "AT1TE47215"; gene_id "AT1TE47215";
Chr1	Araport11	transposon_fragment	14355404	14355644	.	+	.	transcript_id "AT1TE47215"; gene_id "AT1TE47215";
Chr1	Araport11	transposable_element	14355645	14356801	.	+	.	transcript_id "AT1TE47220"; gene_id "AT1TE47220";
Chr1	Araport11	transposon_fragment	14355645	14356801	.	+	.	transcript_id "AT1TE47220"; gene_id "AT1TE47220";
Chr1	Araport11	transposable_element	14356802	14357624	.	-	.	transcript_id "AT1TE47225"; gene_id "AT1TE47225";
Chr1	Araport11	transposon_fragment	14356802	14357624	.	-	.	transcript_id "AT1TE47225"; gene_id "AT1TE47225";
Chr1	Araport11	transposable_element_gene	14357006	14361028	.	-	.	transcript_id "AT1G38230"; gene_id "AT1G38230";
Chr1	Araport11	mRNA	14357006	14361028	.	-	.	transcript_id "AT1G38230"; gene_id "AT1G38230.1";
Chr1	Araport11	exon	14357006	14361028	.	-	.	transcript_id "AT1G38230.1"; gene_id "AT1G38230";
Chr1	Araport11	transposable_element	14357678	14358254	.	-	.	transcript_id "AT1TE47230"; gene_id "AT1TE47230";
Chr1	Araport11	transposon_fragment	14357678	14358254	.	-	.	transcript_id "AT1TE47230"; gene_id "AT1TE47230";
Chr1	Araport11	transposable_element	14358255	14362049	.	-	.	transcript_id "AT1TE47235"; gene_id "AT1TE47235";
Chr1	Araport11	transposon_fragment	14358255	14358673	.	-	.	transcript_id "AT1TE47235"; gene_id "AT1TE47235";
Chr1	Araport11	transposon_fragment	14358674	14359344	.	-	.	transcript_id "AT1TE47235"; gene_id "AT1TE47235";
Chr1	Araport11	transposon_fragment	14359458	14359712	.	-	.	transcript_id "AT1TE47235"; gene_id "AT1TE47235";
Chr1	Araport11	transposable_element	14359721	14360155	.	+	.	transcript_id "AT1TE47240"; gene_id "AT1TE47240";
Chr1	Araport11	transposon_fragment	14359721	14360155	.	+	.	transcript_id "AT1TE47240"; gene_id "AT1TE47240";
Chr1	Araport11	transposon_fragment	14360156	14362049	.	-	.	transcript_id "AT1TE47235"; gene_id "AT1TE47235";
Chr1	Araport11	transposable_element	14362050	14362267	.	-	.	transcript_id "AT1TE47245"; gene_id "AT1TE47245";
Chr1	Araport11	transposon_fragment	14362050	14362267	.	-	.	transcript_id "AT1TE47245"; gene_id "AT1TE47245";
Chr1	Araport11	transposable_element	14364134	14364203	.	-	.	transcript_id "AT1TE47250"; gene_id "AT1TE47250";
Chr1	Araport11	transposon_fragment	14364134	14364203	.	-	.	transcript_id "AT1TE47250"; gene_id "AT1TE47250";
Chr1	Araport11	transposable_element	14364204	14365893	.	+	.	transcript_id "AT1TE47255"; gene_id "AT1TE47255";
Chr1	Araport11	transposon_fragment	14364204	14365893	.	+	.	transcript_id "AT1TE47255"; gene_id "AT1TE47255";
Chr1	Araport11	transposable_element	14365895	14366400	.	-	.	transcript_id "AT1TE47260"; gene_id "AT1TE47260";
Chr1	Araport11	transposon_fragment	14365895	14366400	.	-	.	transcript_id "AT1TE47260"; gene_id "AT1TE47260";
Chr1	Araport11	transposable_element	14366401	14367659	.	-	.	transcript_id "AT1TE47265"; gene_id "AT1TE47265";
Chr1	Araport11	transposon_fragment	14366401	14367377	.	-	.	transcript_id "AT1TE47265"; gene_id "AT1TE47265";
Chr1	Araport11	transposable_element	14367378	14367466	.	-	.	transcript_id "AT1TE47270"; gene_id "AT1TE47270";
Chr1	Araport11	transposon_fragment	14367378	14367466	.	-	.	transcript_id "AT1TE47270"; gene_id "AT1TE47270";
Chr1	Araport11	transposon_fragment	14367471	14367659	.	-	.	transcript_id "AT1TE47265"; gene_id "AT1TE47265";
Chr1	Araport11	transposable_element	14367660	14368377	.	-	.	transcript_id "AT1TE47275"; gene_id "AT1TE47275";
Chr1	Araport11	transposon_fragment	14367660	14368377	.	-	.	transcript_id "AT1TE47275"; gene_id "AT1TE47275";
Chr1	Araport11	transposable_element_gene	14368341	14369630	.	+	.	transcript_id "AT1G38240"; gene_id "AT1G38240";
Chr1	Araport11	mRNA	14368341	14369630	.	+	.	transcript_id "AT1G38240"; gene_id "AT1G38240.1";
Chr1	Araport11	exon	14368341	14369630	.	+	.	transcript_id "AT1G38240.1"; gene_id "AT1G38240";
Chr1	Araport11	transposable_element	14368381	14375118	.	+	.	transcript_id "AT1TE47280"; gene_id "AT1TE47280";
Chr1	Araport11	transposon_fragment	14368381	14369516	.	+	.	transcript_id "AT1TE47280"; gene_id "AT1TE47280";
Chr1	Araport11	transposon_fragment	14369493	14369876	.	+	.	transcript_id "AT1TE47280"; gene_id "AT1TE47280";
Chr1	Araport11	transposon_fragment	14369868	14375118	.	+	.	transcript_id "AT1TE47280"; gene_id "AT1TE47280";
Chr1	Araport11	transposable_element_gene	14370226	14372238	.	+	.	transcript_id "AT1G38250"; gene_id "AT1G38250";
Chr1	Araport11	mRNA	14370226	14372238	.	+	.	transcript_id "AT1G38250"; gene_id "AT1G38250.1";
Chr1	Araport11	exon	14370226	14372238	.	+	.	transcript_id "AT1G38250.1"; gene_id "AT1G38250";
Chr1	Araport11	transposable_element	14375119	14375385	.	-	.	transcript_id "AT1TE47285"; gene_id "AT1TE47285";
Chr1	Araport11	transposon_fragment	14375119	14375237	.	-	.	transcript_id "AT1TE47285"; gene_id "AT1TE47285";
Chr1	Araport11	transposon_fragment	14375242	14375385	.	-	.	transcript_id "AT1TE47285"; gene_id "AT1TE47285";
Chr1	Araport11	transposable_element	14375398	14375766	.	+	.	transcript_id "AT1TE47290"; gene_id "AT1TE47290";
Chr1	Araport11	transposon_fragment	14375398	14375766	.	+	.	transcript_id "AT1TE47290"; gene_id "AT1TE47290";
Chr1	Araport11	transposable_element_gene	14375706	14379741	.	-	.	transcript_id "AT1G38260"; gene_id "AT1G38260";
Chr1	Araport11	mRNA	14375706	14379741	.	-	.	transcript_id "AT1G38260"; gene_id "AT1G38260.1";
Chr1	Araport11	exon	14375706	14379741	.	-	.	transcript_id "AT1G38260.1"; gene_id "AT1G38260";
Chr1	Araport11	transposable_element	14375773	14377214	.	-	.	transcript_id "AT1TE47295"; gene_id "AT1TE47295";
Chr1	Araport11	transposon_fragment	14375773	14377214	.	-	.	transcript_id "AT1TE47295"; gene_id "AT1TE47295";
Chr1	Araport11	transposable_element	14379072	14379255	.	+	.	transcript_id "AT1TE47300"; gene_id "AT1TE47300";
Chr1	Araport11	transposon_fragment	14379072	14379255	.	+	.	transcript_id "AT1TE47300"; gene_id "AT1TE47300";
Chr1	Araport11	transposable_element	14379492	14381177	.	-	.	transcript_id "AT1TE47305"; gene_id "AT1TE47305";
Chr1	Araport11	transposon_fragment	14379492	14381177	.	-	.	transcript_id "AT1TE47305"; gene_id "AT1TE47305";
Chr1	Araport11	transposable_element	14381353	14381662	.	+	.	transcript_id "AT1TE47310"; gene_id "AT1TE47310";
Chr1	Araport11	transposon_fragment	14381353	14381500	.	+	.	transcript_id "AT1TE47310"; gene_id "AT1TE47310";
Chr1	Araport11	transposon_fragment	14381544	14381662	.	+	.	transcript_id "AT1TE47310"; gene_id "AT1TE47310";
Chr1	Araport11	transposable_element	14381663	14383424	.	+	.	transcript_id "AT1TE47315"; gene_id "AT1TE47315";
Chr1	Araport11	transposon_fragment	14381663	14383424	.	+	.	transcript_id "AT1TE47315"; gene_id "AT1TE47315";
Chr1	Araport11	transposable_element	14383425	14383837	.	-	.	transcript_id "AT1TE47320"; gene_id "AT1TE47320";
Chr1	Araport11	transposon_fragment	14383425	14383837	.	-	.	transcript_id "AT1TE47320"; gene_id "AT1TE47320";
Chr1	Araport11	transposable_element	14383838	14384611	.	+	.	transcript_id "AT1TE47325"; gene_id "AT1TE47325";
Chr1	Araport11	transposon_fragment	14383838	14384611	.	+	.	transcript_id "AT1TE47325"; gene_id "AT1TE47325";
Chr1	Araport11	transposable_element	14384612	14384991	.	-	.	transcript_id "AT1TE47330"; gene_id "AT1TE47330";
Chr1	Araport11	transposon_fragment	14384612	14384991	.	-	.	transcript_id "AT1TE47330"; gene_id "AT1TE47330";
Chr1	Araport11	transposable_element	14384992	14385032	.	+	.	transcript_id "AT1TE47335"; gene_id "AT1TE47335";
Chr1	Araport11	transposon_fragment	14384992	14385032	.	+	.	transcript_id "AT1TE47335"; gene_id "AT1TE47335";
Chr1	Araport11	transposable_element	14385033	14390221	.	+	.	transcript_id "AT1TE47340"; gene_id "AT1TE47340";
Chr1	Araport11	transposon_fragment	14385033	14388481	.	+	.	transcript_id "AT1TE47340"; gene_id "AT1TE47340";
Chr1	Araport11	transposable_element_gene	14386830	14389799	.	+	.	transcript_id "AT1G38270"; gene_id "AT1G38270";
Chr1	Araport11	mRNA	14386830	14389799	.	+	.	transcript_id "AT1G38270"; gene_id "AT1G38270.1";
Chr1	Araport11	exon	14386830	14389799	.	+	.	transcript_id "AT1G38270.1"; gene_id "AT1G38270";
Chr1	Araport11	transposable_element	14388482	14388531	.	+	.	transcript_id "AT1TE47345"; gene_id "AT1TE47345";
Chr1	Araport11	transposon_fragment	14388482	14388531	.	+	.	transcript_id "AT1TE47345"; gene_id "AT1TE47345";
Chr1	Araport11	transposon_fragment	14388532	14390221	.	+	.	transcript_id "AT1TE47340"; gene_id "AT1TE47340";
Chr1	Araport11	transposable_element	14390295	14390487	.	+	.	transcript_id "AT1TE47350"; gene_id "AT1TE47350";
Chr1	Araport11	transposon_fragment	14390295	14390487	.	+	.	transcript_id "AT1TE47350"; gene_id "AT1TE47350";
Chr1	Araport11	transposable_element_gene	14390723	14392546	.	+	.	transcript_id "AT1G38280"; gene_id "AT1G38280";
Chr1	Araport11	mRNA	14390723	14392546	.	+	.	transcript_id "AT1G38280"; gene_id "AT1G38280.1";
Chr1	Araport11	exon	14390723	14392546	.	+	.	transcript_id "AT1G38280.1"; gene_id "AT1G38280";
Chr1	Araport11	transposable_element	14390895	14392085	.	+	.	transcript_id "AT1TE47355"; gene_id "AT1TE47355";
Chr1	Araport11	transposon_fragment	14390895	14392085	.	+	.	transcript_id "AT1TE47355"; gene_id "AT1TE47355";
Chr1	Araport11	transposable_element	14392086	14392568	.	+	.	transcript_id "AT1TE47360"; gene_id "AT1TE47360";
Chr1	Araport11	transposon_fragment	14392086	14392469	.	+	.	transcript_id "AT1TE47360"; gene_id "AT1TE47360";
Chr1	Araport11	transposon_fragment	14392503	14392568	.	+	.	transcript_id "AT1TE47360"; gene_id "AT1TE47360";
Chr1	Araport11	transposable_element	14392569	14394783	.	+	.	transcript_id "AT1TE47365"; gene_id "AT1TE47365";
Chr1	Araport11	transposon_fragment	14392569	14394783	.	+	.	transcript_id "AT1TE47365"; gene_id "AT1TE47365";
Chr1	Araport11	transposable_element	14395276	14395329	.	+	.	transcript_id "AT1TE47370"; gene_id "AT1TE47370";
Chr1	Araport11	transposon_fragment	14395276	14395329	.	+	.	transcript_id "AT1TE47370"; gene_id "AT1TE47370";
Chr1	Araport11	transposable_element	14395330	14395815	.	+	.	transcript_id "AT1TE47375"; gene_id "AT1TE47375";
Chr1	Araport11	transposon_fragment	14395330	14395815	.	+	.	transcript_id "AT1TE47375"; gene_id "AT1TE47375";
Chr1	Araport11	transposable_element	14395816	14396068	.	+	.	transcript_id "AT1TE47380"; gene_id "AT1TE47380";
Chr1	Araport11	transposon_fragment	14395816	14396068	.	+	.	transcript_id "AT1TE47380"; gene_id "AT1TE47380";
Chr1	Araport11	transposable_element	14396069	14396278	.	+	.	transcript_id "AT1TE47385"; gene_id "AT1TE47385";
Chr1	Araport11	transposon_fragment	14396069	14396278	.	+	.	transcript_id "AT1TE47385"; gene_id "AT1TE47385";
Chr1	Araport11	transposable_element_gene	14396303	14398681	.	+	.	transcript_id "AT1G38290"; gene_id "AT1G38290";
Chr1	Araport11	mRNA	14396303	14398681	.	+	.	transcript_id "AT1G38290"; gene_id "AT1G38290.1";
Chr1	Araport11	exon	14396303	14398681	.	+	.	transcript_id "AT1G38290.1"; gene_id "AT1G38290";
Chr1	Araport11	transposable_element	14396521	14396564	.	+	.	transcript_id "AT1TE47390"; gene_id "AT1TE47390";
Chr1	Araport11	transposon_fragment	14396521	14396564	.	+	.	transcript_id "AT1TE47390"; gene_id "AT1TE47390";
Chr1	Araport11	transposable_element	14396565	14397694	.	+	.	transcript_id "AT1TE47395"; gene_id "AT1TE47395";
Chr1	Araport11	transposon_fragment	14396565	14397694	.	+	.	transcript_id "AT1TE47395"; gene_id "AT1TE47395";
Chr1	Araport11	transposable_element	14397699	14397803	.	+	.	transcript_id "AT1TE47400"; gene_id "AT1TE47400";
Chr1	Araport11	transposon_fragment	14397699	14397803	.	+	.	transcript_id "AT1TE47400"; gene_id "AT1TE47400";
Chr1	Araport11	transposable_element	14398228	14398258	.	+	.	transcript_id "AT1TE47405"; gene_id "AT1TE47405";
Chr1	Araport11	transposon_fragment	14398228	14398258	.	+	.	transcript_id "AT1TE47405"; gene_id "AT1TE47405";
Chr1	Araport11	transposable_element	14398259	14399128	.	+	.	transcript_id "AT1TE47410"; gene_id "AT1TE47410";
Chr1	Araport11	transposon_fragment	14398259	14398711	.	+	.	transcript_id "AT1TE47410"; gene_id "AT1TE47410";
Chr1	Araport11	transposable_element	14398833	14399630	.	+	.	transcript_id "AT1TE47415"; gene_id "AT1TE47415";
Chr1	Araport11	transposon_fragment	14398833	14398950	.	+	.	transcript_id "AT1TE47415"; gene_id "AT1TE47415";
Chr1	Araport11	transposon_fragment	14399007	14399128	.	+	.	transcript_id "AT1TE47410"; gene_id "AT1TE47410";
Chr1	Araport11	transposon_fragment	14399582	14399630	.	+	.	transcript_id "AT1TE47415"; gene_id "AT1TE47415";
Chr1	Araport11	transposable_element	14399631	14400091	.	+	.	transcript_id "AT1TE47420"; gene_id "AT1TE47420";
Chr1	Araport11	transposon_fragment	14399631	14400091	.	+	.	transcript_id "AT1TE47420"; gene_id "AT1TE47420";
Chr1	Araport11	transposable_element	14400518	14400571	.	+	.	transcript_id "AT1TE47425"; gene_id "AT1TE47425";
Chr1	Araport11	transposon_fragment	14400518	14400571	.	+	.	transcript_id "AT1TE47425"; gene_id "AT1TE47425";
Chr1	Araport11	transposable_element	14400572	14401056	.	+	.	transcript_id "AT1TE47430"; gene_id "AT1TE47430";
Chr1	Araport11	transposon_fragment	14400572	14401056	.	+	.	transcript_id "AT1TE47430"; gene_id "AT1TE47430";
Chr1	Araport11	transposable_element	14401057	14401297	.	+	.	transcript_id "AT1TE47435"; gene_id "AT1TE47435";
Chr1	Araport11	transposon_fragment	14401057	14401297	.	+	.	transcript_id "AT1TE47435"; gene_id "AT1TE47435";
Chr1	Araport11	transposable_element	14401298	14402454	.	+	.	transcript_id "AT1TE47440"; gene_id "AT1TE47440";
Chr1	Araport11	transposon_fragment	14401298	14402454	.	+	.	transcript_id "AT1TE47440"; gene_id "AT1TE47440";
Chr1	Araport11	transposable_element	14402455	14403277	.	-	.	transcript_id "AT1TE47445"; gene_id "AT1TE47445";
Chr1	Araport11	transposon_fragment	14402455	14403277	.	-	.	transcript_id "AT1TE47445"; gene_id "AT1TE47445";
Chr1	Araport11	transposable_element_gene	14403154	14406576	.	-	.	transcript_id "AT1G38300"; gene_id "AT1G38300";
Chr1	Araport11	mRNA	14403154	14406576	.	-	.	transcript_id "AT1G38300"; gene_id "AT1G38300.1";
Chr1	Araport11	exon	14403154	14406576	.	-	.	transcript_id "AT1G38300.1"; gene_id "AT1G38300";
Chr1	Araport11	transposable_element	14403331	14403907	.	-	.	transcript_id "AT1TE47450"; gene_id "AT1TE47450";
Chr1	Araport11	transposon_fragment	14403331	14403907	.	-	.	transcript_id "AT1TE47450"; gene_id "AT1TE47450";
Chr1	Araport11	transposable_element	14403908	14407702	.	-	.	transcript_id "AT1TE47455"; gene_id "AT1TE47455";
Chr1	Araport11	transposon_fragment	14403908	14404326	.	-	.	transcript_id "AT1TE47455"; gene_id "AT1TE47455";
Chr1	Araport11	transposon_fragment	14404327	14404997	.	-	.	transcript_id "AT1TE47455"; gene_id "AT1TE47455";
Chr1	Araport11	transposon_fragment	14405111	14405365	.	-	.	transcript_id "AT1TE47455"; gene_id "AT1TE47455";
Chr1	Araport11	transposable_element	14405374	14405808	.	+	.	transcript_id "AT1TE47460"; gene_id "AT1TE47460";
Chr1	Araport11	transposon_fragment	14405374	14405808	.	+	.	transcript_id "AT1TE47460"; gene_id "AT1TE47460";
Chr1	Araport11	transposon_fragment	14405809	14407702	.	-	.	transcript_id "AT1TE47455"; gene_id "AT1TE47455";
Chr1	Araport11	transposable_element	14407703	14407920	.	-	.	transcript_id "AT1TE47465"; gene_id "AT1TE47465";
Chr1	Araport11	transposon_fragment	14407703	14407920	.	-	.	transcript_id "AT1TE47465"; gene_id "AT1TE47465";
Chr1	Araport11	transposable_element	14409787	14409856	.	-	.	transcript_id "AT1TE47470"; gene_id "AT1TE47470";
Chr1	Araport11	transposon_fragment	14409787	14409856	.	-	.	transcript_id "AT1TE47470"; gene_id "AT1TE47470";
Chr1	Araport11	transposable_element	14409857	14411546	.	+	.	transcript_id "AT1TE47475"; gene_id "AT1TE47475";
Chr1	Araport11	transposon_fragment	14409857	14411546	.	+	.	transcript_id "AT1TE47475"; gene_id "AT1TE47475";
Chr1	Araport11	transposable_element	14411548	14412053	.	-	.	transcript_id "AT1TE47480"; gene_id "AT1TE47480";
Chr1	Araport11	transposon_fragment	14411548	14412053	.	-	.	transcript_id "AT1TE47480"; gene_id "AT1TE47480";
Chr1	Araport11	transposable_element	14412054	14413312	.	-	.	transcript_id "AT1TE47485"; gene_id "AT1TE47485";
Chr1	Araport11	transposon_fragment	14412054	14413030	.	-	.	transcript_id "AT1TE47485"; gene_id "AT1TE47485";
Chr1	Araport11	transposable_element	14413031	14413119	.	-	.	transcript_id "AT1TE47490"; gene_id "AT1TE47490";
Chr1	Araport11	transposon_fragment	14413031	14413119	.	-	.	transcript_id "AT1TE47490"; gene_id "AT1TE47490";
Chr1	Araport11	transposon_fragment	14413124	14413312	.	-	.	transcript_id "AT1TE47485"; gene_id "AT1TE47485";
Chr1	Araport11	transposable_element	14413313	14414030	.	-	.	transcript_id "AT1TE47495"; gene_id "AT1TE47495";
Chr1	Araport11	transposon_fragment	14413313	14414030	.	-	.	transcript_id "AT1TE47495"; gene_id "AT1TE47495";
Chr1	Araport11	transposable_element_gene	14413975	14415294	.	+	.	transcript_id "AT1G38310"; gene_id "AT1G38310";
Chr1	Araport11	mRNA	14413975	14415294	.	+	.	transcript_id "AT1G38310"; gene_id "AT1G38310.1";
Chr1	Araport11	exon	14413975	14415294	.	+	.	transcript_id "AT1G38310.1"; gene_id "AT1G38310";
Chr1	Araport11	transposable_element	14414031	14420771	.	+	.	transcript_id "AT1TE47500"; gene_id "AT1TE47500";
Chr1	Araport11	transposon_fragment	14414031	14414683	.	+	.	transcript_id "AT1TE47500"; gene_id "AT1TE47500";
Chr1	Araport11	transposon_fragment	14414679	14416435	.	+	.	transcript_id "AT1TE47500"; gene_id "AT1TE47500";
Chr1	Araport11	transposable_element_gene	14415952	14417511	.	+	.	transcript_id "AT1G38320"; gene_id "AT1G38320";
Chr1	Araport11	mRNA	14415952	14417511	.	+	.	transcript_id "AT1G38320"; gene_id "AT1G38320.1";
Chr1	Araport11	exon	14415952	14417511	.	+	.	transcript_id "AT1G38320.1"; gene_id "AT1G38320";
Chr1	Araport11	transposon_fragment	14416432	14420771	.	+	.	transcript_id "AT1TE47500"; gene_id "AT1TE47500";
Chr1	Araport11	transposable_element	14420772	14421038	.	-	.	transcript_id "AT1TE47505"; gene_id "AT1TE47505";
Chr1	Araport11	transposon_fragment	14420772	14420890	.	-	.	transcript_id "AT1TE47505"; gene_id "AT1TE47505";
Chr1	Araport11	transposon_fragment	14420895	14421038	.	-	.	transcript_id "AT1TE47505"; gene_id "AT1TE47505";
Chr1	Araport11	transposable_element	14421051	14421419	.	+	.	transcript_id "AT1TE47510"; gene_id "AT1TE47510";
Chr1	Araport11	transposon_fragment	14421051	14421419	.	+	.	transcript_id "AT1TE47510"; gene_id "AT1TE47510";
Chr1	Araport11	transposable_element_gene	14421359	14425394	.	-	.	transcript_id "AT1G38330"; gene_id "AT1G38330";
Chr1	Araport11	mRNA	14421359	14425394	.	-	.	transcript_id "AT1G38330"; gene_id "AT1G38330.1";
Chr1	Araport11	exon	14421359	14425394	.	-	.	transcript_id "AT1G38330.1"; gene_id "AT1G38330";
Chr1	Araport11	transposable_element	14421426	14422867	.	-	.	transcript_id "AT1TE47515"; gene_id "AT1TE47515";
Chr1	Araport11	transposon_fragment	14421426	14422867	.	-	.	transcript_id "AT1TE47515"; gene_id "AT1TE47515";
Chr1	Araport11	transposable_element	14424725	14424908	.	+	.	transcript_id "AT1TE47520"; gene_id "AT1TE47520";
Chr1	Araport11	transposon_fragment	14424725	14424908	.	+	.	transcript_id "AT1TE47520"; gene_id "AT1TE47520";
Chr1	Araport11	transposable_element	14425145	14426830	.	-	.	transcript_id "AT1TE47525"; gene_id "AT1TE47525";
Chr1	Araport11	transposon_fragment	14425145	14426830	.	-	.	transcript_id "AT1TE47525"; gene_id "AT1TE47525";
Chr1	Araport11	transposable_element	14427006	14427315	.	+	.	transcript_id "AT1TE47530"; gene_id "AT1TE47530";
Chr1	Araport11	transposon_fragment	14427006	14427153	.	+	.	transcript_id "AT1TE47530"; gene_id "AT1TE47530";
Chr1	Araport11	transposon_fragment	14427197	14427315	.	+	.	transcript_id "AT1TE47530"; gene_id "AT1TE47530";
Chr1	Araport11	transposable_element	14427318	14427921	.	+	.	transcript_id "AT1TE47535"; gene_id "AT1TE47535";
Chr1	Araport11	transposon_fragment	14427318	14427921	.	+	.	transcript_id "AT1TE47535"; gene_id "AT1TE47535";
Chr1	Araport11	transposable_element	14427922	14449178	.	+	.	transcript_id "AT1TE47540"; gene_id "AT1TE47540";
Chr1	Araport11	transposon_fragment	14427922	14429053	.	+	.	transcript_id "AT1TE47540"; gene_id "AT1TE47540";
Chr1	Araport11	transposable_element	14429068	14430800	.	-	.	transcript_id "AT1TE47545"; gene_id "AT1TE47545";
Chr1	Araport11	transposon_fragment	14429068	14430800	.	-	.	transcript_id "AT1TE47545"; gene_id "AT1TE47545";
Chr1	Araport11	transposable_element_gene	14430747	14432225	.	+	.	transcript_id "AT1G38340"; gene_id "AT1G38340";
Chr1	Araport11	mRNA	14430747	14432225	.	+	.	transcript_id "AT1G38340"; gene_id "AT1G38340.1";
Chr1	Araport11	exon	14430747	14432225	.	+	.	transcript_id "AT1G38340.1"; gene_id "AT1G38340";
Chr1	Araport11	transposon_fragment	14430803	14431083	.	+	.	transcript_id "AT1TE47540"; gene_id "AT1TE47540";
Chr1	Araport11	transposon_fragment	14431105	14432222	.	+	.	transcript_id "AT1TE47540"; gene_id "AT1TE47540";
Chr1	Araport11	transposable_element	14432223	14442952	.	+	.	transcript_id "AT1TE47550"; gene_id "AT1TE47550";
Chr1	Araport11	transposon_fragment	14432223	14437429	.	+	.	transcript_id "AT1TE47550"; gene_id "AT1TE47550";
Chr1	Araport11	transposable_element_gene	14434173	14436840	.	+	.	transcript_id "AT1G38350"; gene_id "AT1G38350";
Chr1	Araport11	mRNA	14434173	14436840	.	+	.	transcript_id "AT1G38350"; gene_id "AT1G38350.1";
Chr1	Araport11	exon	14434173	14436840	.	+	.	transcript_id "AT1G38350.1"; gene_id "AT1G38350";
Chr1	Araport11	transposon_fragment	14437394	14441746	.	+	.	transcript_id "AT1TE47550"; gene_id "AT1TE47550";
Chr1	Araport11	transposable_element_gene	14437603	14445999	.	+	.	transcript_id "AT1G38360"; gene_id "AT1G38360";
Chr1	Araport11	mRNA	14437603	14445999	.	+	.	transcript_id "AT1G38360"; gene_id "AT1G38360.1";
Chr1	Araport11	exon	14437603	14445999	.	+	.	transcript_id "AT1G38360.1"; gene_id "AT1G38360";
Chr1	Araport11	transposon_fragment	14441747	14442952	.	+	.	transcript_id "AT1TE47550"; gene_id "AT1TE47550";
Chr1	Araport11	transposable_element	14442953	14442966	.	+	.	transcript_id "AT1TE47555"; gene_id "AT1TE47555";
Chr1	Araport11	transposon_fragment	14442953	14442966	.	+	.	transcript_id "AT1TE47555"; gene_id "AT1TE47555";
Chr1	Araport11	transposon_fragment	14442967	14448630	.	+	.	transcript_id "AT1TE47540"; gene_id "AT1TE47540";
Chr1	Araport11	transposable_element_gene	14446400	14447996	.	+	.	transcript_id "AT1G38380"; gene_id "AT1G38380";
Chr1	Araport11	mRNA	14446400	14447996	.	+	.	transcript_id "AT1G38380"; gene_id "AT1G38380.1";
Chr1	Araport11	exon	14446400	14446429	.	+	.	transcript_id "AT1G38380.1"; gene_id "AT1G38380";
Chr1	Araport11	exon	14446545	14446782	.	+	.	transcript_id "AT1G38380.1"; gene_id "AT1G38380";
Chr1	Araport11	exon	14447017	14447573	.	+	.	transcript_id "AT1G38380.1"; gene_id "AT1G38380";
Chr1	Araport11	exon	14447685	14447996	.	+	.	transcript_id "AT1G38380.1"; gene_id "AT1G38380";
Chr1	Araport11	transposon_fragment	14448628	14449178	.	+	.	transcript_id "AT1TE47540"; gene_id "AT1TE47540";
Chr1	Araport11	transposable_element	14449179	14451469	.	+	.	transcript_id "AT1TE47570"; gene_id "AT1TE47570";
Chr1	Araport11	transposon_fragment	14449179	14451469	.	+	.	transcript_id "AT1TE47570"; gene_id "AT1TE47570";
Chr1	Araport11	transposable_element_gene	14449811	14450341	.	+	.	transcript_id "AT1G38390"; gene_id "AT1G38390";
Chr1	Araport11	mRNA	14449811	14450341	.	+	.	transcript_id "AT1G38390"; gene_id "AT1G38390.1";
Chr1	Araport11	exon	14449811	14450341	.	+	.	transcript_id "AT1G38390.1"; gene_id "AT1G38390";
Chr1	Araport11	transposable_element	14451471	14451891	.	-	.	transcript_id "AT1TE47575"; gene_id "AT1TE47575";
Chr1	Araport11	transposon_fragment	14451471	14451891	.	-	.	transcript_id "AT1TE47575"; gene_id "AT1TE47575";
Chr1	Araport11	transposable_element	14451911	14457104	.	+	.	transcript_id "AT1TE47580"; gene_id "AT1TE47580";
Chr1	Araport11	transposon_fragment	14451911	14455364	.	+	.	transcript_id "AT1TE47580"; gene_id "AT1TE47580";
Chr1	Araport11	transposable_element_gene	14453712	14456432	.	+	.	transcript_id "AT1G38400"; gene_id "AT1G38400";
Chr1	Araport11	mRNA	14453712	14456432	.	+	.	transcript_id "AT1G38400"; gene_id "AT1G38400.1";
Chr1	Araport11	exon	14453712	14456432	.	+	.	transcript_id "AT1G38400.1"; gene_id "AT1G38400";
Chr1	Araport11	transposable_element	14455365	14455414	.	+	.	transcript_id "AT1TE47585"; gene_id "AT1TE47585";
Chr1	Araport11	transposon_fragment	14455365	14455414	.	+	.	transcript_id "AT1TE47585"; gene_id "AT1TE47585";
Chr1	Araport11	transposon_fragment	14455415	14457104	.	+	.	transcript_id "AT1TE47580"; gene_id "AT1TE47580";
Chr1	Araport11	transposable_element	14457178	14457370	.	+	.	transcript_id "AT1TE47590"; gene_id "AT1TE47590";
Chr1	Araport11	transposon_fragment	14457178	14457370	.	+	.	transcript_id "AT1TE47590"; gene_id "AT1TE47590";
Chr1	Araport11	transposable_element_gene	14457606	14458805	.	+	.	transcript_id "AT1G38410"; gene_id "AT1G38410";
Chr1	Araport11	mRNA	14457606	14458805	.	+	.	transcript_id "AT1G38410"; gene_id "AT1G38410.1";
Chr1	Araport11	exon	14457606	14458805	.	+	.	transcript_id "AT1G38410.1"; gene_id "AT1G38410";
Chr1	Araport11	transposable_element	14457778	14459459	.	+	.	transcript_id "AT1TE47595"; gene_id "AT1TE47595";
Chr1	Araport11	transposon_fragment	14457778	14458835	.	+	.	transcript_id "AT1TE47595"; gene_id "AT1TE47595";
Chr1	Araport11	transposable_element	14458838	14458884	.	+	.	transcript_id "AT1TE47600"; gene_id "AT1TE47600";
Chr1	Araport11	transposon_fragment	14458838	14458884	.	+	.	transcript_id "AT1TE47600"; gene_id "AT1TE47600";
Chr1	Araport11	transposon_fragment	14458900	14459361	.	+	.	transcript_id "AT1TE47595"; gene_id "AT1TE47595";
Chr1	Araport11	transposon_fragment	14459371	14459459	.	+	.	transcript_id "AT1TE47595"; gene_id "AT1TE47595";
Chr1	Araport11	transposable_element	14459460	14461676	.	+	.	transcript_id "AT1TE47605"; gene_id "AT1TE47605";
Chr1	Araport11	transposon_fragment	14459460	14461676	.	+	.	transcript_id "AT1TE47605"; gene_id "AT1TE47605";
Chr1	Araport11	transposable_element_gene	14462414	14463247	.	+	.	transcript_id "AT1G38416"; gene_id "AT1G38416";
Chr1	Araport11	mRNA	14462414	14463247	.	+	.	transcript_id "AT1G38416"; gene_id "AT1G38416.1";
Chr1	Araport11	exon	14462414	14463247	.	+	.	transcript_id "AT1G38416.1"; gene_id "AT1G38416";
Chr1	Araport11	transposable_element	14462782	14463254	.	+	.	transcript_id "AT1TE47610"; gene_id "AT1TE47610";
Chr1	Araport11	transposon_fragment	14462782	14463254	.	+	.	transcript_id "AT1TE47610"; gene_id "AT1TE47610";
Chr1	Araport11	transposable_element	14463363	14463466	.	+	.	transcript_id "AT1TE47615"; gene_id "AT1TE47615";
Chr1	Araport11	transposon_fragment	14463363	14463466	.	+	.	transcript_id "AT1TE47615"; gene_id "AT1TE47615";
Chr1	Araport11	transposable_element	14463536	14463664	.	+	.	transcript_id "AT1TE47620"; gene_id "AT1TE47620";
Chr1	Araport11	transposon_fragment	14463536	14463664	.	+	.	transcript_id "AT1TE47620"; gene_id "AT1TE47620";
Chr1	Araport11	transposable_element	14464100	14464209	.	+	.	transcript_id "AT1TE47625"; gene_id "AT1TE47625";
Chr1	Araport11	transposon_fragment	14464100	14464209	.	+	.	transcript_id "AT1TE47625"; gene_id "AT1TE47625";
Chr1	Araport11	transposable_element	14464210	14465550	.	+	.	transcript_id "AT1TE47630"; gene_id "AT1TE47630";
Chr1	Araport11	transposon_fragment	14464210	14464683	.	+	.	transcript_id "AT1TE47630"; gene_id "AT1TE47630";
Chr1	Araport11	transposon_fragment	14465306	14465550	.	+	.	transcript_id "AT1TE47630"; gene_id "AT1TE47630";
Chr1	Araport11	transposable_element	14466175	14466419	.	+	.	transcript_id "AT1TE47635"; gene_id "AT1TE47635";
Chr1	Araport11	transposon_fragment	14466175	14466419	.	+	.	transcript_id "AT1TE47635"; gene_id "AT1TE47635";
Chr1	Araport11	transposable_element	14466420	14467530	.	+	.	transcript_id "AT1TE47640"; gene_id "AT1TE47640";
Chr1	Araport11	transposon_fragment	14466420	14467530	.	+	.	transcript_id "AT1TE47640"; gene_id "AT1TE47640";
Chr1	Araport11	transposable_element	14467538	14468313	.	-	.	transcript_id "AT1TE47645"; gene_id "AT1TE47645";
Chr1	Araport11	transposon_fragment	14467538	14468313	.	-	.	transcript_id "AT1TE47645"; gene_id "AT1TE47645";
Chr1	Araport11	transposable_element_gene	14467816	14471421	.	-	.	transcript_id "AT1G38423"; gene_id "AT1G38423";
Chr1	Araport11	mRNA	14467816	14471421	.	-	.	transcript_id "AT1G38423"; gene_id "AT1G38423.1";
Chr1	Araport11	exon	14467816	14471421	.	-	.	transcript_id "AT1G38423.1"; gene_id "AT1G38423";
Chr1	Araport11	transposable_element	14468418	14468752	.	-	.	transcript_id "AT1TE47650"; gene_id "AT1TE47650";
Chr1	Araport11	transposon_fragment	14468418	14468484	.	-	.	transcript_id "AT1TE47650"; gene_id "AT1TE47650";
Chr1	Araport11	transposon_fragment	14468478	14468752	.	-	.	transcript_id "AT1TE47650"; gene_id "AT1TE47650";
Chr1	Araport11	transposable_element	14468753	14472769	.	-	.	transcript_id "AT1TE47655"; gene_id "AT1TE47655";
Chr1	Araport11	transposon_fragment	14468753	14469171	.	-	.	transcript_id "AT1TE47655"; gene_id "AT1TE47655";
Chr1	Araport11	transposon_fragment	14469172	14469842	.	-	.	transcript_id "AT1TE47655"; gene_id "AT1TE47655";
Chr1	Araport11	transposon_fragment	14469954	14470210	.	-	.	transcript_id "AT1TE47655"; gene_id "AT1TE47655";
Chr1	Araport11	transposable_element	14470211	14470653	.	+	.	transcript_id "AT1TE47660"; gene_id "AT1TE47660";
Chr1	Araport11	transposon_fragment	14470211	14470653	.	+	.	transcript_id "AT1TE47660"; gene_id "AT1TE47660";
Chr1	Araport11	transposon_fragment	14470654	14472547	.	-	.	transcript_id "AT1TE47655"; gene_id "AT1TE47655";
Chr1	Araport11	transposon_fragment	14472553	14472769	.	-	.	transcript_id "AT1TE47655"; gene_id "AT1TE47655";
Chr1	Araport11	transposable_element	14474642	14474711	.	-	.	transcript_id "AT1TE47670"; gene_id "AT1TE47670";
Chr1	Araport11	transposon_fragment	14474642	14474711	.	-	.	transcript_id "AT1TE47670"; gene_id "AT1TE47670";
Chr1	Araport11	transposable_element	14474712	14476323	.	+	.	transcript_id "AT1TE47675"; gene_id "AT1TE47675";
Chr1	Araport11	transposon_fragment	14474712	14476323	.	+	.	transcript_id "AT1TE47675"; gene_id "AT1TE47675";
Chr1	Araport11	transposable_element	14476325	14476830	.	-	.	transcript_id "AT1TE47680"; gene_id "AT1TE47680";
Chr1	Araport11	transposon_fragment	14476325	14476830	.	-	.	transcript_id "AT1TE47680"; gene_id "AT1TE47680";
Chr1	Araport11	transposable_element	14476831	14478089	.	-	.	transcript_id "AT1TE47685"; gene_id "AT1TE47685";
Chr1	Araport11	transposon_fragment	14476831	14477807	.	-	.	transcript_id "AT1TE47685"; gene_id "AT1TE47685";
Chr1	Araport11	transposon_fragment	14477901	14478089	.	-	.	transcript_id "AT1TE47685"; gene_id "AT1TE47685";
Chr1	Araport11	transposable_element	14478090	14478727	.	-	.	transcript_id "AT1TE47690"; gene_id "AT1TE47690";
Chr1	Araport11	transposon_fragment	14478090	14478727	.	-	.	transcript_id "AT1TE47690"; gene_id "AT1TE47690";
Chr1	Araport11	transposable_element	14478733	14478943	.	+	.	transcript_id "AT1TE47695"; gene_id "AT1TE47695";
Chr1	Araport11	transposon_fragment	14478733	14478906	.	+	.	transcript_id "AT1TE47695"; gene_id "AT1TE47695";
Chr1	Araport11	transposable_element_gene	14478902	14482448	.	-	.	transcript_id "AT1G38430"; gene_id "AT1G38430";
```
