## Supplemental_Data1_Codes for "Expanding the synthetic biology toolbox with a library of constitutive and repressible promoters": Araport11_GTF_201606.gtf (part 11 of 77)

```
Chr1	Araport11	mRNA	14478902	14482448	.	-	.	transcript_id "AT1G38430"; gene_id "AT1G38430.1";
Chr1	Araport11	exon	14478902	14482448	.	-	.	transcript_id "AT1G38430.1"; gene_id "AT1G38430";
Chr1	Araport11	transposon_fragment	14478905	14478943	.	+	.	transcript_id "AT1TE47695"; gene_id "AT1TE47695";
Chr1	Araport11	transposable_element	14478944	14480394	.	-	.	transcript_id "AT1TE47700"; gene_id "AT1TE47700";
Chr1	Araport11	transposon_fragment	14478944	14480394	.	-	.	transcript_id "AT1TE47700"; gene_id "AT1TE47700";
Chr1	Araport11	transposable_element	14481779	14481962	.	+	.	transcript_id "AT1TE47705"; gene_id "AT1TE47705";
Chr1	Araport11	transposon_fragment	14481779	14481962	.	+	.	transcript_id "AT1TE47705"; gene_id "AT1TE47705";
Chr1	Araport11	transposable_element	14482199	14483890	.	-	.	transcript_id "AT1TE47710"; gene_id "AT1TE47710";
Chr1	Araport11	transposon_fragment	14482199	14483890	.	-	.	transcript_id "AT1TE47710"; gene_id "AT1TE47710";
Chr1	Araport11	transposable_element	14484872	14486672	.	+	.	transcript_id "AT1TE47715"; gene_id "AT1TE47715";
Chr1	Araport11	transposon_fragment	14484872	14486159	.	+	.	transcript_id "AT1TE47715"; gene_id "AT1TE47715";
Chr1	Araport11	transposon_fragment	14486162	14486672	.	+	.	transcript_id "AT1TE47715"; gene_id "AT1TE47715";
Chr1	Araport11	transposable_element_gene	14487343	14488365	.	+	.	transcript_id "AT1G38440"; gene_id "AT1G38440";
Chr1	Araport11	mRNA	14487343	14488365	.	+	.	transcript_id "AT1G38440"; gene_id "AT1G38440.1";
Chr1	Araport11	exon	14487343	14488365	.	+	.	transcript_id "AT1G38440.1"; gene_id "AT1G38440";
Chr1	Araport11	transposable_element	14487437	14492869	.	+	.	transcript_id "AT1TE47720"; gene_id "AT1TE47720";
Chr1	Araport11	transposon_fragment	14487437	14488372	.	+	.	transcript_id "AT1TE47720"; gene_id "AT1TE47720";
Chr1	Araport11	transposable_element	14488373	14489795	.	-	.	transcript_id "AT1TE47725"; gene_id "AT1TE47725";
Chr1	Araport11	transposon_fragment	14488373	14489795	.	-	.	transcript_id "AT1TE47725"; gene_id "AT1TE47725";
Chr1	Araport11	transposable_element	14489797	14491652	.	+	.	transcript_id "AT1TE47730"; gene_id "AT1TE47730";
Chr1	Araport11	transposon_fragment	14489797	14491652	.	+	.	transcript_id "AT1TE47730"; gene_id "AT1TE47730";
Chr1	Araport11	transposable_element	14491671	14492096	.	-	.	transcript_id "AT1TE47735"; gene_id "AT1TE47735";
Chr1	Araport11	transposon_fragment	14491671	14492096	.	-	.	transcript_id "AT1TE47735"; gene_id "AT1TE47735";
Chr1	Araport11	transposable_element_gene	14492062	14495814	.	+	.	transcript_id "AT1G38450"; gene_id "AT1G38450";
Chr1	Araport11	mRNA	14492062	14495814	.	+	.	transcript_id "AT1G38450"; gene_id "AT1G38450.1";
Chr1	Araport11	exon	14492062	14495814	.	+	.	transcript_id "AT1G38450.1"; gene_id "AT1G38450";
Chr1	Araport11	transposon_fragment	14492097	14492869	.	+	.	transcript_id "AT1TE47720"; gene_id "AT1TE47720";
Chr1	Araport11	transposable_element	14492883	14493182	.	+	.	transcript_id "AT1TE47740"; gene_id "AT1TE47740";
Chr1	Araport11	transposon_fragment	14492883	14493182	.	+	.	transcript_id "AT1TE47740"; gene_id "AT1TE47740";
Chr1	Araport11	transposable_element	14493183	14493851	.	+	.	transcript_id "AT1TE47745"; gene_id "AT1TE47745";
Chr1	Araport11	transposon_fragment	14493183	14493224	.	+	.	transcript_id "AT1TE47745"; gene_id "AT1TE47745";
Chr1	Araport11	transposon_fragment	14493225	14493851	.	+	.	transcript_id "AT1TE47745"; gene_id "AT1TE47745";
Chr1	Araport11	transposable_element	14493852	14498848	.	+	.	transcript_id "AT1TE47750"; gene_id "AT1TE47750";
Chr1	Araport11	transposon_fragment	14493852	14498688	.	+	.	transcript_id "AT1TE47750"; gene_id "AT1TE47750";
Chr1	Araport11	transposon_fragment	14498681	14498848	.	+	.	transcript_id "AT1TE47750"; gene_id "AT1TE47750";
Chr1	Araport11	transposable_element	14499146	14499172	.	+	.	transcript_id "AT1TE47755"; gene_id "AT1TE47755";
Chr1	Araport11	transposon_fragment	14499146	14499172	.	+	.	transcript_id "AT1TE47755"; gene_id "AT1TE47755";
Chr1	Araport11	transposable_element	14499173	14499493	.	+	.	transcript_id "AT1TE47760"; gene_id "AT1TE47760";
Chr1	Araport11	transposon_fragment	14499173	14499493	.	+	.	transcript_id "AT1TE47760"; gene_id "AT1TE47760";
Chr1	Araport11	transposable_element	14499494	14502836	.	+	.	transcript_id "AT1TE47765"; gene_id "AT1TE47765";
Chr1	Araport11	transposon_fragment	14499494	14501384	.	+	.	transcript_id "AT1TE47765"; gene_id "AT1TE47765";
Chr1	Araport11	transposon_fragment	14501386	14502836	.	+	.	transcript_id "AT1TE47765"; gene_id "AT1TE47765";
Chr1	Araport11	transposable_element_gene	14501393	14505229	.	+	.	transcript_id "AT1G38460"; gene_id "AT1G38460";
Chr1	Araport11	mRNA	14501393	14505229	.	+	.	transcript_id "AT1G38460"; gene_id "AT1G38460.1";
Chr1	Araport11	exon	14501393	14505229	.	+	.	transcript_id "AT1G38460.1"; gene_id "AT1G38460";
Chr1	Araport11	transposable_element	14502837	14502952	.	+	.	transcript_id "AT1TE47770"; gene_id "AT1TE47770";
Chr1	Araport11	transposon_fragment	14502837	14502952	.	+	.	transcript_id "AT1TE47770"; gene_id "AT1TE47770";
Chr1	Araport11	transposable_element	14503024	14504548	.	+	.	transcript_id "AT1TE47775"; gene_id "AT1TE47775";
Chr1	Araport11	transposon_fragment	14503024	14504157	.	+	.	transcript_id "AT1TE47775"; gene_id "AT1TE47775";
Chr1	Araport11	transposon_fragment	14504298	14504548	.	+	.	transcript_id "AT1TE47775"; gene_id "AT1TE47775";
Chr1	Araport11	transposable_element	14504549	14507555	.	+	.	transcript_id "AT1TE47780"; gene_id "AT1TE47780";
Chr1	Araport11	transposon_fragment	14504549	14507032	.	+	.	transcript_id "AT1TE47780"; gene_id "AT1TE47780";
Chr1	Araport11	transposable_element_gene	14506540	14507184	.	+	.	transcript_id "AT1G38550"; gene_id "AT1G38550";
Chr1	Araport11	mRNA	14506540	14507184	.	+	.	transcript_id "AT1G38550"; gene_id "AT1G38550.1";
Chr1	Araport11	exon	14506540	14507184	.	+	.	transcript_id "AT1G38550.1"; gene_id "AT1G38550";
Chr1	Araport11	transposon_fragment	14507000	14507555	.	+	.	transcript_id "AT1TE47780"; gene_id "AT1TE47780";
Chr1	Araport11	transposable_element_gene	14538739	14542790	.	-	.	transcript_id "AT1G38710"; gene_id "AT1G38710";
Chr1	Araport11	mRNA	14538739	14542790	.	-	.	transcript_id "AT1G38710"; gene_id "AT1G38710.1";
Chr1	Araport11	exon	14538739	14542790	.	-	.	transcript_id "AT1G38710.1"; gene_id "AT1G38710";
Chr1	Araport11	transposable_element	14538942	14540986	.	-	.	transcript_id "AT1TE47880"; gene_id "AT1TE47880";
Chr1	Araport11	transposon_fragment	14538942	14539973	.	-	.	transcript_id "AT1TE47880"; gene_id "AT1TE47880";
Chr1	Araport11	transposable_element	14540051	14540097	.	-	.	transcript_id "AT1TE47885"; gene_id "AT1TE47885";
Chr1	Araport11	transposon_fragment	14540051	14540097	.	-	.	transcript_id "AT1TE47885"; gene_id "AT1TE47885";
Chr1	Araport11	transposon_fragment	14540134	14540986	.	-	.	transcript_id "AT1TE47880"; gene_id "AT1TE47880";
Chr1	Araport11	gene	14543277	14544528	.	-	.	transcript_id "AT1G38790"; gene_id "AT1G38790";
Chr1	Araport11	mRNA	14543277	14544528	.	-	.	transcript_id "AT1G38790"; gene_id "AT1G38790.1";
Chr1	Araport11	exon	14543277	14543350	.	-	.	transcript_id "AT1G38790.1"; gene_id "AT1G38790";
Chr1	Araport11	CDS	14543277	14543350	.	-	2	transcript_id "AT1G38790.1"; gene_id "AT1G38790";
Chr1	Araport11	protein	14543277	14544528	.	-	.	transcript_id "AT1G38790.1"; gene_id "AT1G38790";
Chr1	Araport11	exon	14543453	14543521	.	-	.	transcript_id "AT1G38790.1"; gene_id "AT1G38790";
Chr1	Araport11	CDS	14543453	14543521	.	-	2	transcript_id "AT1G38790.1"; gene_id "AT1G38790";
Chr1	Araport11	exon	14543598	14543720	.	-	.	transcript_id "AT1G38790.1"; gene_id "AT1G38790";
Chr1	Araport11	CDS	14543598	14543720	.	-	2	transcript_id "AT1G38790.1"; gene_id "AT1G38790";
Chr1	Araport11	exon	14544125	14544193	.	-	.	transcript_id "AT1G38790.1"; gene_id "AT1G38790";
Chr1	Araport11	CDS	14544125	14544193	.	-	2	transcript_id "AT1G38790.1"; gene_id "AT1G38790";
Chr1	Araport11	exon	14544303	14544371	.	-	.	transcript_id "AT1G38790.1"; gene_id "AT1G38790";
Chr1	Araport11	CDS	14544303	14544371	.	-	2	transcript_id "AT1G38790.1"; gene_id "AT1G38790";
Chr1	Araport11	exon	14544480	14544528	.	-	.	transcript_id "AT1G38790.1"; gene_id "AT1G38790";
Chr1	Araport11	CDS	14544480	14544528	.	-	0	transcript_id "AT1G38790.1"; gene_id "AT1G38790";
Chr1	Araport11	transposable_element_gene	14581871	14584396	.	-	.	transcript_id "AT1G38870"; gene_id "AT1G38870";
Chr1	Araport11	mRNA	14581871	14584396	.	-	.	transcript_id "AT1G38870"; gene_id "AT1G38870.1";
Chr1	Araport11	exon	14581871	14584396	.	-	.	transcript_id "AT1G38870.1"; gene_id "AT1G38870";
Chr1	Araport11	transposable_element	14582194	14587448	.	-	.	transcript_id "AT1TE48020"; gene_id "AT1TE48020";
Chr1	Araport11	transposon_fragment	14582194	14586346	.	-	.	transcript_id "AT1TE48020"; gene_id "AT1TE48020";
Chr1	Araport11	transposon_fragment	14586323	14587028	.	-	.	transcript_id "AT1TE48020"; gene_id "AT1TE48020";
Chr1	Araport11	transposon_fragment	14587015	14587448	.	-	.	transcript_id "AT1TE48020"; gene_id "AT1TE48020";
Chr1	Araport11	transposable_element	14587449	14588322	.	-	.	transcript_id "AT1TE48025"; gene_id "AT1TE48025";
Chr1	Araport11	transposon_fragment	14587449	14587497	.	-	.	transcript_id "AT1TE48025"; gene_id "AT1TE48025";
Chr1	Araport11	transposon_fragment	14587924	14588322	.	-	.	transcript_id "AT1TE48025"; gene_id "AT1TE48025";
Chr1	Araport11	transposable_element	14588474	14590167	.	-	.	transcript_id "AT1TE48030"; gene_id "AT1TE48030";
Chr1	Araport11	transposon_fragment	14588474	14590167	.	-	.	transcript_id "AT1TE48030"; gene_id "AT1TE48030";
Chr1	Araport11	transposable_element_gene	14588591	14590038	.	-	.	transcript_id "AT1G39030"; gene_id "AT1G39030";
Chr1	Araport11	mRNA	14588591	14590038	.	-	.	transcript_id "AT1G39030"; gene_id "AT1G39030.1";
Chr1	Araport11	exon	14588591	14590038	.	-	.	transcript_id "AT1G39030.1"; gene_id "AT1G39030";
Chr1	Araport11	transposable_element	14590168	14598729	.	-	.	transcript_id "AT1TE48035"; gene_id "AT1TE48035";
Chr1	Araport11	transposon_fragment	14590168	14591541	.	-	.	transcript_id "AT1TE48035"; gene_id "AT1TE48035";
Chr1	Araport11	transposable_element_gene	14591055	14593550	.	-	.	transcript_id "AT1G39110"; gene_id "AT1G39110";
Chr1	Araport11	mRNA	14591055	14593550	.	-	.	transcript_id "AT1G39110"; gene_id "AT1G39110.1";
Chr1	Araport11	exon	14591055	14593550	.	-	.	transcript_id "AT1G39110.1"; gene_id "AT1G39110";
Chr1	Araport11	transposon_fragment	14591538	14598729	.	-	.	transcript_id "AT1TE48035"; gene_id "AT1TE48035";
Chr1	Araport11	transposable_element_gene	14594407	14598190	.	-	.	transcript_id "AT1G39190"; gene_id "AT1G39190";
Chr1	Araport11	mRNA	14594407	14598190	.	-	.	transcript_id "AT1G39190"; gene_id "AT1G39190.1";
Chr1	Araport11	exon	14594407	14598190	.	-	.	transcript_id "AT1G39190.1"; gene_id "AT1G39190";
Chr1	Araport11	transposable_element_gene	14598690	14604275	.	-	.	transcript_id "AT1G39270"; gene_id "AT1G39270";
Chr1	Araport11	mRNA	14598690	14604275	.	-	.	transcript_id "AT1G39270"; gene_id "AT1G39270.1";
Chr1	Araport11	exon	14598690	14604275	.	-	.	transcript_id "AT1G39270.1"; gene_id "AT1G39270";
Chr1	Araport11	transposable_element	14598730	14600111	.	-	.	transcript_id "AT1TE48040"; gene_id "AT1TE48040";
Chr1	Araport11	transposon_fragment	14598730	14600111	.	-	.	transcript_id "AT1TE48040"; gene_id "AT1TE48040";
Chr1	Araport11	transposable_element	14600112	14602815	.	+	.	transcript_id "AT1TE48045"; gene_id "AT1TE48045";
Chr1	Araport11	transposon_fragment	14600112	14601067	.	+	.	transcript_id "AT1TE48045"; gene_id "AT1TE48045";
Chr1	Araport11	transposon_fragment	14601065	14601308	.	+	.	transcript_id "AT1TE48045"; gene_id "AT1TE48045";
Chr1	Araport11	transposon_fragment	14601297	14602433	.	+	.	transcript_id "AT1TE48045"; gene_id "AT1TE48045";
Chr1	Araport11	transposon_fragment	14602470	14602815	.	+	.	transcript_id "AT1TE48045"; gene_id "AT1TE48045";
Chr1	Araport11	transposable_element	14603199	14608644	.	-	.	transcript_id "AT1TE48050"; gene_id "AT1TE48050";
Chr1	Araport11	transposon_fragment	14603199	14607833	.	-	.	transcript_id "AT1TE48050"; gene_id "AT1TE48050";
Chr1	Araport11	transposon_fragment	14607795	14608644	.	-	.	transcript_id "AT1TE48050"; gene_id "AT1TE48050";
Chr1	Araport11	transposable_element_gene	14607833	14608653	.	-	.	transcript_id "AT1G39350"; gene_id "AT1G39350";
Chr1	Araport11	mRNA	14607833	14608653	.	-	.	transcript_id "AT1G39350"; gene_id "AT1G39350.1";
Chr1	Araport11	exon	14607833	14607897	.	-	.	transcript_id "AT1G39350.1"; gene_id "AT1G39350";
Chr1	Araport11	exon	14608306	14608374	.	-	.	transcript_id "AT1G39350.1"; gene_id "AT1G39350";
Chr1	Araport11	exon	14608457	14608544	.	-	.	transcript_id "AT1G39350.1"; gene_id "AT1G39350";
Chr1	Araport11	exon	14608636	14608653	.	-	.	transcript_id "AT1G39350.1"; gene_id "AT1G39350";
Chr1	Araport11	transposable_element	14656723	14657163	.	-	.	transcript_id "AT1TE48210"; gene_id "AT1TE48210";
Chr1	Araport11	transposon_fragment	14656723	14657163	.	-	.	transcript_id "AT1TE48210"; gene_id "AT1TE48210";
Chr1	Araport11	transposable_element_gene	14656853	14657326	.	-	.	transcript_id "AT1G39430"; gene_id "AT1G39430";
Chr1	Araport11	mRNA	14656853	14657326	.	-	.	transcript_id "AT1G39430"; gene_id "AT1G39430.1";
Chr1	Araport11	exon	14656853	14656947	.	-	.	transcript_id "AT1G39430.1"; gene_id "AT1G39430";
Chr1	Araport11	exon	14657068	14657144	.	-	.	transcript_id "AT1G39430.1"; gene_id "AT1G39430";
Chr1	Araport11	exon	14657235	14657326	.	-	.	transcript_id "AT1G39430.1"; gene_id "AT1G39430";
Chr1	Araport11	transposable_element	14661763	14662282	.	-	.	transcript_id "AT1TE48220"; gene_id "AT1TE48220";
Chr1	Araport11	transposon_fragment	14661763	14662282	.	-	.	transcript_id "AT1TE48220"; gene_id "AT1TE48220";
Chr1	Araport11	transposable_element_gene	14662282	14664117	.	-	.	transcript_id "AT1G39510"; gene_id "AT1G39510";
Chr1	Araport11	mRNA	14662282	14664117	.	-	.	transcript_id "AT1G39510"; gene_id "AT1G39510.1";
Chr1	Araport11	exon	14662282	14664117	.	-	.	transcript_id "AT1G39510.1"; gene_id "AT1G39510";
Chr1	Araport11	transposable_element	14662283	14664772	.	-	.	transcript_id "AT1TE48225"; gene_id "AT1TE48225";
Chr1	Araport11	transposon_fragment	14662283	14663423	.	-	.	transcript_id "AT1TE48225"; gene_id "AT1TE48225";
Chr1	Araport11	transposon_fragment	14663422	14664772	.	-	.	transcript_id "AT1TE48225"; gene_id "AT1TE48225";
Chr1	Araport11	transposable_element	14664773	14669652	.	-	.	transcript_id "AT1TE48230"; gene_id "AT1TE48230";
Chr1	Araport11	transposon_fragment	14664773	14669652	.	-	.	transcript_id "AT1TE48230"; gene_id "AT1TE48230";
Chr1	Araport11	transposable_element_gene	14664799	14667705	.	-	.	transcript_id "AT1G39511"; gene_id "AT1G39511";
Chr1	Araport11	mRNA	14664799	14667705	.	-	.	transcript_id "AT1G39511"; gene_id "AT1G39511.1";
Chr1	Araport11	exon	14664799	14667705	.	-	.	transcript_id "AT1G39511.1"; gene_id "AT1G39511";
Chr1	Araport11	transposable_element	14673837	14674639	.	+	.	transcript_id "AT1TE48240"; gene_id "AT1TE48240";
Chr1	Araport11	transposon_fragment	14673837	14674639	.	+	.	transcript_id "AT1TE48240"; gene_id "AT1TE48240";
Chr1	Araport11	gene	14701718	14703805	.	+	.	transcript_id "AT1G39060"; gene_id "AT1G39060";
Chr1	Araport11	mRNA	14701718	14703805	.	+	.	transcript_id "AT1G39060"; gene_id "AT1G39060.1";
Chr1	Araport11	exon	14701718	14701721	.	+	.	transcript_id "AT1G39060.1"; gene_id "AT1G39060";
Chr1	Araport11	CDS	14701718	14701721	.	+	0	transcript_id "AT1G39060.1"; gene_id "AT1G39060";
Chr1	Araport11	protein	14701718	14703805	.	+	.	transcript_id "AT1G39060.1"; gene_id "AT1G39060";
Chr1	Araport11	exon	14702339	14702358	.	+	.	transcript_id "AT1G39060.1"; gene_id "AT1G39060";
Chr1	Araport11	CDS	14702339	14702358	.	+	2	transcript_id "AT1G39060.1"; gene_id "AT1G39060";
Chr1	Araport11	exon	14702498	14702517	.	+	.	transcript_id "AT1G39060.1"; gene_id "AT1G39060";
Chr1	Araport11	CDS	14702498	14702517	.	+	0	transcript_id "AT1G39060.1"; gene_id "AT1G39060";
Chr1	Araport11	exon	14702657	14702675	.	+	.	transcript_id "AT1G39060.1"; gene_id "AT1G39060";
Chr1	Araport11	CDS	14702657	14702675	.	+	1	transcript_id "AT1G39060.1"; gene_id "AT1G39060";
Chr1	Araport11	exon	14702974	14703107	.	+	.	transcript_id "AT1G39060.1"; gene_id "AT1G39060";
Chr1	Araport11	CDS	14702974	14703107	.	+	0	transcript_id "AT1G39060.1"; gene_id "AT1G39060";
Chr1	Araport11	exon	14703769	14703805	.	+	.	transcript_id "AT1G39060.1"; gene_id "AT1G39060";
Chr1	Araport11	CDS	14703769	14703805	.	+	1	transcript_id "AT1G39060.1"; gene_id "AT1G39060";
Chr1	Araport11	transposable_element	14714187	14717295	.	+	.	transcript_id "AT1TE48370"; gene_id "AT1TE48370";
Chr1	Araport11	transposon_fragment	14714187	14716156	.	+	.	transcript_id "AT1TE48370"; gene_id "AT1TE48370";
Chr1	Araport11	transposable_element_gene	14715462	14717297	.	+	.	transcript_id "AT1G39513"; gene_id "AT1G39513";
Chr1	Araport11	mRNA	14715462	14717297	.	+	.	transcript_id "AT1G39513"; gene_id "AT1G39513.1";
Chr1	Araport11	exon	14715462	14717297	.	+	.	transcript_id "AT1G39513.1"; gene_id "AT1G39513";
Chr1	Araport11	transposon_fragment	14716150	14717295	.	+	.	transcript_id "AT1TE48370"; gene_id "AT1TE48370";
Chr1	Araport11	transposable_element	14717296	14717602	.	+	.	transcript_id "AT1TE48375"; gene_id "AT1TE48375";
Chr1	Araport11	transposon_fragment	14717296	14717602	.	+	.	transcript_id "AT1TE48375"; gene_id "AT1TE48375";
Chr1	Araport11	transposable_element	14717603	14717861	.	+	.	transcript_id "AT1TE48380"; gene_id "AT1TE48380";
Chr1	Araport11	transposon_fragment	14717603	14717861	.	+	.	transcript_id "AT1TE48380"; gene_id "AT1TE48380";
Chr1	Araport11	gene	14733525	14745983	.	+	.	transcript_id "AT1G39070"; gene_id "AT1G39070";
Chr1	Araport11	mRNA	14733525	14745983	.	+	.	transcript_id "AT1G39070"; gene_id "AT1G39070.1";
Chr1	Araport11	exon	14733525	14733528	.	+	.	transcript_id "AT1G39070.1"; gene_id "AT1G39070";
Chr1	Araport11	CDS	14733525	14733528	.	+	0	transcript_id "AT1G39070.1"; gene_id "AT1G39070";
Chr1	Araport11	protein	14733525	14745983	.	+	.	transcript_id "AT1G39070.1"; gene_id "AT1G39070";
Chr1	Araport11	exon	14733667	14733789	.	+	.	transcript_id "AT1G39070.1"; gene_id "AT1G39070";
Chr1	Araport11	CDS	14733667	14733789	.	+	2	transcript_id "AT1G39070.1"; gene_id "AT1G39070";
Chr1	Araport11	exon	14733835	14733844	.	+	.	transcript_id "AT1G39070.1"; gene_id "AT1G39070";
Chr1	Araport11	CDS	14733835	14733844	.	+	2	transcript_id "AT1G39070.1"; gene_id "AT1G39070";
Chr1	Araport11	exon	14733984	14734003	.	+	.	transcript_id "AT1G39070.1"; gene_id "AT1G39070";
Chr1	Araport11	CDS	14733984	14734003	.	+	1	transcript_id "AT1G39070.1"; gene_id "AT1G39070";
Chr1	Araport11	exon	14734153	14734212	.	+	.	transcript_id "AT1G39070.1"; gene_id "AT1G39070";
Chr1	Araport11	CDS	14734153	14734212	.	+	2	transcript_id "AT1G39070.1"; gene_id "AT1G39070";
Chr1	Araport11	exon	14734302	14734321	.	+	.	transcript_id "AT1G39070.1"; gene_id "AT1G39070";
Chr1	Araport11	CDS	14734302	14734321	.	+	2	transcript_id "AT1G39070.1"; gene_id "AT1G39070";
Chr1	Araport11	exon	14734620	14734689	.	+	.	transcript_id "AT1G39070.1"; gene_id "AT1G39070";
Chr1	Araport11	CDS	14734620	14734689	.	+	0	transcript_id "AT1G39070.1"; gene_id "AT1G39070";
Chr1	Araport11	exon	14734780	14734902	.	+	.	transcript_id "AT1G39070.1"; gene_id "AT1G39070";
Chr1	Araport11	CDS	14734780	14734902	.	+	2	transcript_id "AT1G39070.1"; gene_id "AT1G39070";
Chr1	Araport11	exon	14734948	14735007	.	+	.	transcript_id "AT1G39070.1"; gene_id "AT1G39070";
Chr1	Araport11	CDS	14734948	14735007	.	+	2	transcript_id "AT1G39070.1"; gene_id "AT1G39070";
Chr1	Araport11	exon	14735097	14735116	.	+	.	transcript_id "AT1G39070.1"; gene_id "AT1G39070";
Chr1	Araport11	CDS	14735097	14735116	.	+	2	transcript_id "AT1G39070.1"; gene_id "AT1G39070";
Chr1	Araport11	exon	14735257	14735377	.	+	.	transcript_id "AT1G39070.1"; gene_id "AT1G39070";
Chr1	Araport11	CDS	14735257	14735377	.	+	0	transcript_id "AT1G39070.1"; gene_id "AT1G39070";
Chr1	Araport11	exon	14736214	14736234	.	+	.	transcript_id "AT1G39070.1"; gene_id "AT1G39070";
Chr1	Araport11	CDS	14736214	14736234	.	+	2	transcript_id "AT1G39070.1"; gene_id "AT1G39070";
Chr1	Araport11	exon	14736691	14736813	.	+	.	transcript_id "AT1G39070.1"; gene_id "AT1G39070";
Chr1	Araport11	CDS	14736691	14736813	.	+	2	transcript_id "AT1G39070.1"; gene_id "AT1G39070";
Chr1	Araport11	exon	14736859	14736868	.	+	.	transcript_id "AT1G39070.1"; gene_id "AT1G39070";
Chr1	Araport11	CDS	14736859	14736868	.	+	2	transcript_id "AT1G39070.1"; gene_id "AT1G39070";
Chr1	Araport11	exon	14737008	14737027	.	+	.	transcript_id "AT1G39070.1"; gene_id "AT1G39070";
Chr1	Araport11	CDS	14737008	14737027	.	+	1	transcript_id "AT1G39070.1"; gene_id "AT1G39070";
Chr1	Araport11	exon	14737167	14737186	.	+	.	transcript_id "AT1G39070.1"; gene_id "AT1G39070";
Chr1	Araport11	CDS	14737167	14737186	.	+	2	transcript_id "AT1G39070.1"; gene_id "AT1G39070";
Chr1	Araport11	exon	14737326	14737449	.	+	.	transcript_id "AT1G39070.1"; gene_id "AT1G39070";
Chr1	Araport11	CDS	14737326	14737449	.	+	0	transcript_id "AT1G39070.1"; gene_id "AT1G39070";
Chr1	Araport11	exon	14737495	14737554	.	+	.	transcript_id "AT1G39070.1"; gene_id "AT1G39070";
Chr1	Araport11	CDS	14737495	14737554	.	+	2	transcript_id "AT1G39070.1"; gene_id "AT1G39070";
Chr1	Araport11	exon	14737644	14737663	.	+	.	transcript_id "AT1G39070.1"; gene_id "AT1G39070";
Chr1	Araport11	CDS	14737644	14737663	.	+	2	transcript_id "AT1G39070.1"; gene_id "AT1G39070";
Chr1	Araport11	exon	14737804	14737924	.	+	.	transcript_id "AT1G39070.1"; gene_id "AT1G39070";
Chr1	Araport11	CDS	14737804	14737924	.	+	0	transcript_id "AT1G39070.1"; gene_id "AT1G39070";
Chr1	Araport11	exon	14738280	14738299	.	+	.	transcript_id "AT1G39070.1"; gene_id "AT1G39070";
Chr1	Araport11	CDS	14738280	14738299	.	+	2	transcript_id "AT1G39070.1"; gene_id "AT1G39070";
Chr1	Araport11	exon	14738439	14738458	.	+	.	transcript_id "AT1G39070.1"; gene_id "AT1G39070";
Chr1	Araport11	CDS	14738439	14738458	.	+	0	transcript_id "AT1G39070.1"; gene_id "AT1G39070";
Chr1	Araport11	exon	14738599	14738618	.	+	.	transcript_id "AT1G39070.1"; gene_id "AT1G39070";
Chr1	Araport11	CDS	14738599	14738618	.	+	1	transcript_id "AT1G39070.1"; gene_id "AT1G39070";
Chr1	Araport11	exon	14738761	14738781	.	+	.	transcript_id "AT1G39070.1"; gene_id "AT1G39070";
Chr1	Araport11	CDS	14738761	14738781	.	+	2	transcript_id "AT1G39070.1"; gene_id "AT1G39070";
Chr1	Araport11	exon	14739238	14739360	.	+	.	transcript_id "AT1G39070.1"; gene_id "AT1G39070";
Chr1	Araport11	CDS	14739238	14739360	.	+	2	transcript_id "AT1G39070.1"; gene_id "AT1G39070";
Chr1	Araport11	exon	14739406	14739415	.	+	.	transcript_id "AT1G39070.1"; gene_id "AT1G39070";
Chr1	Araport11	CDS	14739406	14739415	.	+	2	transcript_id "AT1G39070.1"; gene_id "AT1G39070";
Chr1	Araport11	exon	14739555	14739574	.	+	.	transcript_id "AT1G39070.1"; gene_id "AT1G39070";
Chr1	Araport11	CDS	14739555	14739574	.	+	1	transcript_id "AT1G39070.1"; gene_id "AT1G39070";
Chr1	Araport11	exon	14739714	14739733	.	+	.	transcript_id "AT1G39070.1"; gene_id "AT1G39070";
Chr1	Araport11	CDS	14739714	14739733	.	+	2	transcript_id "AT1G39070.1"; gene_id "AT1G39070";
Chr1	Araport11	exon	14739873	14739892	.	+	.	transcript_id "AT1G39070.1"; gene_id "AT1G39070";
Chr1	Araport11	CDS	14739873	14739892	.	+	0	transcript_id "AT1G39070.1"; gene_id "AT1G39070";
Chr1	Araport11	exon	14739944	14739996	.	+	.	transcript_id "AT1G39070.1"; gene_id "AT1G39070";
Chr1	Araport11	CDS	14739944	14739996	.	+	1	transcript_id "AT1G39070.1"; gene_id "AT1G39070";
Chr1	Araport11	exon	14740042	14740101	.	+	.	transcript_id "AT1G39070.1"; gene_id "AT1G39070";
Chr1	Araport11	CDS	14740042	14740101	.	+	2	transcript_id "AT1G39070.1"; gene_id "AT1G39070";
Chr1	Araport11	exon	14740191	14740210	.	+	.	transcript_id "AT1G39070.1"; gene_id "AT1G39070";
Chr1	Araport11	CDS	14740191	14740210	.	+	2	transcript_id "AT1G39070.1"; gene_id "AT1G39070";
Chr1	Araport11	exon	14740351	14740473	.	+	.	transcript_id "AT1G39070.1"; gene_id "AT1G39070";
Chr1	Araport11	CDS	14740351	14740473	.	+	0	transcript_id "AT1G39070.1"; gene_id "AT1G39070";
Chr1	Araport11	exon	14740510	14740529	.	+	.	transcript_id "AT1G39070.1"; gene_id "AT1G39070";
Chr1	Araport11	CDS	14740510	14740529	.	+	0	transcript_id "AT1G39070.1"; gene_id "AT1G39070";
Chr1	Araport11	exon	14740836	14740845	.	+	.	transcript_id "AT1G39070.1"; gene_id "AT1G39070";
Chr1	Araport11	CDS	14740836	14740845	.	+	1	transcript_id "AT1G39070.1"; gene_id "AT1G39070";
Chr1	Araport11	exon	14740985	14741108	.	+	.	transcript_id "AT1G39070.1"; gene_id "AT1G39070";
Chr1	Araport11	CDS	14740985	14741108	.	+	0	transcript_id "AT1G39070.1"; gene_id "AT1G39070";
Chr1	Araport11	exon	14741154	14741213	.	+	.	transcript_id "AT1G39070.1"; gene_id "AT1G39070";
Chr1	Araport11	CDS	14741154	14741213	.	+	2	transcript_id "AT1G39070.1"; gene_id "AT1G39070";
Chr1	Araport11	exon	14741463	14741585	.	+	.	transcript_id "AT1G39070.1"; gene_id "AT1G39070";
Chr1	Araport11	CDS	14741463	14741585	.	+	2	transcript_id "AT1G39070.1"; gene_id "AT1G39070";
Chr1	Araport11	exon	14741631	14741690	.	+	.	transcript_id "AT1G39070.1"; gene_id "AT1G39070";
Chr1	Araport11	CDS	14741631	14741690	.	+	2	transcript_id "AT1G39070.1"; gene_id "AT1G39070";
Chr1	Araport11	exon	14741780	14741799	.	+	.	transcript_id "AT1G39070.1"; gene_id "AT1G39070";
Chr1	Araport11	CDS	14741780	14741799	.	+	2	transcript_id "AT1G39070.1"; gene_id "AT1G39070";
Chr1	Araport11	exon	14741940	14742062	.	+	.	transcript_id "AT1G39070.1"; gene_id "AT1G39070";
Chr1	Araport11	CDS	14741940	14742062	.	+	0	transcript_id "AT1G39070.1"; gene_id "AT1G39070";
Chr1	Araport11	exon	14742099	14742118	.	+	.	transcript_id "AT1G39070.1"; gene_id "AT1G39070";
Chr1	Araport11	CDS	14742099	14742118	.	+	0	transcript_id "AT1G39070.1"; gene_id "AT1G39070";
Chr1	Araport11	exon	14742425	14742434	.	+	.	transcript_id "AT1G39070.1"; gene_id "AT1G39070";
Chr1	Araport11	CDS	14742425	14742434	.	+	1	transcript_id "AT1G39070.1"; gene_id "AT1G39070";
Chr1	Araport11	exon	14742574	14742697	.	+	.	transcript_id "AT1G39070.1"; gene_id "AT1G39070";
Chr1	Araport11	CDS	14742574	14742697	.	+	0	transcript_id "AT1G39070.1"; gene_id "AT1G39070";
Chr1	Araport11	exon	14742743	14742802	.	+	.	transcript_id "AT1G39070.1"; gene_id "AT1G39070";
Chr1	Araport11	CDS	14742743	14742802	.	+	2	transcript_id "AT1G39070.1"; gene_id "AT1G39070";
Chr1	Araport11	exon	14742892	14742911	.	+	.	transcript_id "AT1G39070.1"; gene_id "AT1G39070";
Chr1	Araport11	CDS	14742892	14742911	.	+	2	transcript_id "AT1G39070.1"; gene_id "AT1G39070";
Chr1	Araport11	exon	14743052	14743112	.	+	.	transcript_id "AT1G39070.1"; gene_id "AT1G39070";
Chr1	Araport11	CDS	14743052	14743112	.	+	0	transcript_id "AT1G39070.1"; gene_id "AT1G39070";
Chr1	Araport11	exon	14743539	14743598	.	+	.	transcript_id "AT1G39070.1"; gene_id "AT1G39070";
Chr1	Araport11	CDS	14743539	14743598	.	+	2	transcript_id "AT1G39070.1"; gene_id "AT1G39070";
Chr1	Araport11	exon	14744009	14744029	.	+	.	transcript_id "AT1G39070.1"; gene_id "AT1G39070";
Chr1	Araport11	CDS	14744009	14744029	.	+	2	transcript_id "AT1G39070.1"; gene_id "AT1G39070";
Chr1	Araport11	exon	14744487	14744609	.	+	.	transcript_id "AT1G39070.1"; gene_id "AT1G39070";
Chr1	Araport11	CDS	14744487	14744609	.	+	2	transcript_id "AT1G39070.1"; gene_id "AT1G39070";
Chr1	Araport11	exon	14744655	14744714	.	+	.	transcript_id "AT1G39070.1"; gene_id "AT1G39070";
Chr1	Araport11	CDS	14744655	14744714	.	+	2	transcript_id "AT1G39070.1"; gene_id "AT1G39070";
Chr1	Araport11	exon	14744963	14744982	.	+	.	transcript_id "AT1G39070.1"; gene_id "AT1G39070";
Chr1	Araport11	CDS	14744963	14744982	.	+	2	transcript_id "AT1G39070.1"; gene_id "AT1G39070";
Chr1	Araport11	exon	14745122	14745244	.	+	.	transcript_id "AT1G39070.1"; gene_id "AT1G39070";
Chr1	Araport11	CDS	14745122	14745244	.	+	0	transcript_id "AT1G39070.1"; gene_id "AT1G39070";
Chr1	Araport11	exon	14745281	14745300	.	+	.	transcript_id "AT1G39070.1"; gene_id "AT1G39070";
Chr1	Araport11	CDS	14745281	14745300	.	+	0	transcript_id "AT1G39070.1"; gene_id "AT1G39070";
Chr1	Araport11	exon	14745599	14745618	.	+	.	transcript_id "AT1G39070.1"; gene_id "AT1G39070";
Chr1	Araport11	CDS	14745599	14745618	.	+	1	transcript_id "AT1G39070.1"; gene_id "AT1G39070";
Chr1	Araport11	exon	14745730	14745826	.	+	.	transcript_id "AT1G39070.1"; gene_id "AT1G39070";
Chr1	Araport11	CDS	14745730	14745826	.	+	2	transcript_id "AT1G39070.1"; gene_id "AT1G39070";
Chr1	Araport11	exon	14745917	14745983	.	+	.	transcript_id "AT1G39070.1"; gene_id "AT1G39070";
Chr1	Araport11	CDS	14745917	14745983	.	+	1	transcript_id "AT1G39070.1"; gene_id "AT1G39070";
Chr1	Araport11	transposable_element	14746646	14747211	.	-	.	transcript_id "AT1TE48470"; gene_id "AT1TE48470";
Chr1	Araport11	transposon_fragment	14746646	14747211	.	-	.	transcript_id "AT1TE48470"; gene_id "AT1TE48470";
Chr1	Araport11	transposable_element_gene	14747211	14749046	.	-	.	transcript_id "AT1G39515"; gene_id "AT1G39515";
Chr1	Araport11	mRNA	14747211	14749046	.	-	.	transcript_id "AT1G39515"; gene_id "AT1G39515.1";
Chr1	Araport11	exon	14747211	14749046	.	-	.	transcript_id "AT1G39515.1"; gene_id "AT1G39515";
Chr1	Araport11	transposable_element	14747212	14750320	.	-	.	transcript_id "AT1TE48475"; gene_id "AT1TE48475";
Chr1	Araport11	transposon_fragment	14747212	14748352	.	-	.	transcript_id "AT1TE48475"; gene_id "AT1TE48475";
Chr1	Araport11	transposon_fragment	14748351	14750320	.	-	.	transcript_id "AT1TE48475"; gene_id "AT1TE48475";
Chr1	Araport11	transposable_element	14750321	14750382	.	-	.	transcript_id "AT1TE48480"; gene_id "AT1TE48480";
Chr1	Araport11	transposon_fragment	14750321	14750382	.	-	.	transcript_id "AT1TE48480"; gene_id "AT1TE48480";
Chr1	Araport11	transposable_element	14805639	14816078	.	+	.	transcript_id "AT1TE48660"; gene_id "AT1TE48660";
Chr1	Araport11	transposon_fragment	14805639	14816078	.	+	.	transcript_id "AT1TE48660"; gene_id "AT1TE48660";
Chr1	Araport11	transposable_element_gene	14807800	14813997	.	+	.	transcript_id "AT1G39590"; gene_id "AT1G39590";
Chr1	Araport11	mRNA	14807800	14813997	.	+	.	transcript_id "AT1G39590"; gene_id "AT1G39590.1";
Chr1	Araport11	exon	14807800	14813997	.	+	.	transcript_id "AT1G39590.1"; gene_id "AT1G39590";
Chr1	Araport11	transposable_element	14816079	14816620	.	+	.	transcript_id "AT1TE48665"; gene_id "AT1TE48665";
Chr1	Araport11	transposon_fragment	14816079	14816620	.	+	.	transcript_id "AT1TE48665"; gene_id "AT1TE48665";
Chr1	Araport11	transposable_element	14816664	14818335	.	+	.	transcript_id "AT1TE48670"; gene_id "AT1TE48670";
Chr1	Araport11	transposon_fragment	14816664	14816876	.	+	.	transcript_id "AT1TE48670"; gene_id "AT1TE48670";
Chr1	Araport11	transposon_fragment	14817289	14818335	.	+	.	transcript_id "AT1TE48670"; gene_id "AT1TE48670";
Chr1	Araport11	transposable_element_gene	14817510	14819595	.	+	.	transcript_id "AT1G39670"; gene_id "AT1G39670";
Chr1	Araport11	mRNA	14817510	14819595	.	+	.	transcript_id "AT1G39670"; gene_id "AT1G39670.1";
Chr1	Araport11	exon	14817510	14819595	.	+	.	transcript_id "AT1G39670.1"; gene_id "AT1G39670";
Chr1	Araport11	transposable_element	14818336	14818448	.	+	.	transcript_id "AT1TE48675"; gene_id "AT1TE48675";
Chr1	Araport11	transposon_fragment	14818336	14818448	.	+	.	transcript_id "AT1TE48675"; gene_id "AT1TE48675";
Chr1	Araport11	transposable_element	14825165	14825220	.	-	.	transcript_id "AT1TE48690"; gene_id "AT1TE48690";
Chr1	Araport11	transposon_fragment	14825165	14825220	.	-	.	transcript_id "AT1TE48690"; gene_id "AT1TE48690";
Chr1	Araport11	transposable_element_gene	14825236	14825643	.	-	.	transcript_id "AT1G39750"; gene_id "AT1G39750";
Chr1	Araport11	mRNA	14825236	14825643	.	-	.	transcript_id "AT1G39750"; gene_id "AT1G39750.1";
Chr1	Araport11	exon	14825236	14825643	.	-	.	transcript_id "AT1G39750.1"; gene_id "AT1G39750";
Chr1	Araport11	transposable_element	14825236	14825643	.	-	.	transcript_id "AT1TE48695"; gene_id "AT1TE48695";
Chr1	Araport11	transposon_fragment	14825236	14825643	.	-	.	transcript_id "AT1TE48695"; gene_id "AT1TE48695";
Chr1	Araport11	transposable_element	14825788	14827235	.	-	.	transcript_id "AT1TE48700"; gene_id "AT1TE48700";
Chr1	Araport11	transposon_fragment	14825788	14827235	.	-	.	transcript_id "AT1TE48700"; gene_id "AT1TE48700";
Chr1	Araport11	transposable_element	14829785	14830590	.	+	.	transcript_id "AT1TE48705"; gene_id "AT1TE48705";
Chr1	Araport11	transposon_fragment	14829785	14830590	.	+	.	transcript_id "AT1TE48705"; gene_id "AT1TE48705";
Chr1	Araport11	transposable_element	14831876	14832919	.	+	.	transcript_id "AT1TE48710"; gene_id "AT1TE48710";
Chr1	Araport11	transposon_fragment	14831876	14832919	.	+	.	transcript_id "AT1TE48710"; gene_id "AT1TE48710";
Chr1	Araport11	transposable_element	14833150	14833179	.	-	.	transcript_id "AT1TE48715"; gene_id "AT1TE48715";
Chr1	Araport11	transposon_fragment	14833150	14833179	.	-	.	transcript_id "AT1TE48715"; gene_id "AT1TE48715";
Chr1	Araport11	transposable_element	14833180	14835287	.	-	.	transcript_id "AT1TE48720"; gene_id "AT1TE48720";
Chr1	Araport11	transposon_fragment	14833180	14835287	.	-	.	transcript_id "AT1TE48720"; gene_id "AT1TE48720";
Chr1	Araport11	transposable_element	14835288	14835313	.	-	.	transcript_id "AT1TE48725"; gene_id "AT1TE48725";
Chr1	Araport11	transposon_fragment	14835288	14835313	.	-	.	transcript_id "AT1TE48725"; gene_id "AT1TE48725";
Chr1	Araport11	transposable_element	14837664	14845083	.	-	.	transcript_id "AT1TE48730"; gene_id "AT1TE48730";
Chr1	Araport11	transposon_fragment	14837664	14841826	.	-	.	transcript_id "AT1TE48730"; gene_id "AT1TE48730";
Chr1	Araport11	transposable_element_gene	14840744	14846755	.	-	.	transcript_id "AT1G39830"; gene_id "AT1G39830";
Chr1	Araport11	mRNA	14840744	14846755	.	-	.	transcript_id "AT1G39830"; gene_id "AT1G39830.1";
Chr1	Araport11	exon	14840744	14846755	.	-	.	transcript_id "AT1G39830.1"; gene_id "AT1G39830";
Chr1	Araport11	transposon_fragment	14841808	14845083	.	-	.	transcript_id "AT1TE48730"; gene_id "AT1TE48730";
Chr1	Araport11	transposable_element	14845084	14847384	.	-	.	transcript_id "AT1TE48735"; gene_id "AT1TE48735";
Chr1	Araport11	transposon_fragment	14845084	14847384	.	-	.	transcript_id "AT1TE48735"; gene_id "AT1TE48735";
Chr1	Araport11	transposable_element	14847385	14847791	.	-	.	transcript_id "AT1TE48740"; gene_id "AT1TE48740";
Chr1	Araport11	transposon_fragment	14847385	14847791	.	-	.	transcript_id "AT1TE48740"; gene_id "AT1TE48740";
Chr1	Araport11	transposable_element	14847805	14857361	.	+	.	transcript_id "AT1TE48745"; gene_id "AT1TE48745";
Chr1	Araport11	transposon_fragment	14847805	14849407	.	+	.	transcript_id "AT1TE48745"; gene_id "AT1TE48745";
Chr1	Araport11	transposon_fragment	14849400	14850028	.	+	.	transcript_id "AT1TE48745"; gene_id "AT1TE48745";
Chr1	Araport11	transposable_element_gene	14849635	14852390	.	+	.	transcript_id "AT1G39910"; gene_id "AT1G39910";
Chr1	Araport11	mRNA	14849635	14852390	.	+	.	transcript_id "AT1G39910"; gene_id "AT1G39910.1";
Chr1	Araport11	exon	14849635	14852390	.	+	.	transcript_id "AT1G39910.1"; gene_id "AT1G39910";
Chr1	Araport11	transposon_fragment	14850026	14851804	.	+	.	transcript_id "AT1TE48745"; gene_id "AT1TE48745";
Chr1	Araport11	transposon_fragment	14851764	14852866	.	+	.	transcript_id "AT1TE48745"; gene_id "AT1TE48745";
Chr1	Araport11	transposon_fragment	14852884	14855090	.	+	.	transcript_id "AT1TE48745"; gene_id "AT1TE48745";
Chr1	Araport11	transposable_element_gene	14853296	14855175	.	+	.	transcript_id "AT1G39990"; gene_id "AT1G39990";
Chr1	Araport11	mRNA	14853296	14855175	.	+	.	transcript_id "AT1G39990"; gene_id "AT1G39990.1";
Chr1	Araport11	exon	14853296	14853825	.	+	.	transcript_id "AT1G39990.1"; gene_id "AT1G39990";
Chr1	Araport11	exon	14854074	14855175	.	+	.	transcript_id "AT1G39990.1"; gene_id "AT1G39990";
Chr1	Araport11	transposon_fragment	14855090	14857361	.	+	.	transcript_id "AT1TE48745"; gene_id "AT1TE48745";
Chr1	Araport11	transposable_element	14857362	14859911	.	-	.	transcript_id "AT1TE48750"; gene_id "AT1TE48750";
Chr1	Araport11	transposon_fragment	14857362	14859911	.	-	.	transcript_id "AT1TE48750"; gene_id "AT1TE48750";
Chr1	Araport11	transposable_element_gene	14857705	14859910	.	-	.	transcript_id "AT1G40070"; gene_id "AT1G40070";
Chr1	Araport11	mRNA	14857705	14859910	.	-	.	transcript_id "AT1G40070"; gene_id "AT1G40070.1";
Chr1	Araport11	exon	14857705	14859910	.	-	.	transcript_id "AT1G40070.1"; gene_id "AT1G40070";
Chr1	Araport11	pseudogene	14860340	14860514	.	+	.	transcript_id "AT1G40069"; gene_id "AT1G40069";
Chr1	Araport11	pseudogenic_transcript	14860340	14860514	.	+	.	transcript_id "AT1G40069"; gene_id "AT1G40069.1";
Chr1	Araport11	pseudogenic_exon	14860340	14860514	.	+	.	transcript_id "AT1G40069.1"; gene_id "AT1G40069";
Chr1	Araport11	transposable_element	14862921	14863102	.	+	.	transcript_id "AT1TE48755"; gene_id "AT1TE48755";
Chr1	Araport11	transposon_fragment	14862921	14863102	.	+	.	transcript_id "AT1TE48755"; gene_id "AT1TE48755";
Chr1	Araport11	transposable_element	14864082	14865438	.	+	.	transcript_id "AT1TE48760"; gene_id "AT1TE48760";
Chr1	Araport11	transposon_fragment	14864082	14865438	.	+	.	transcript_id "AT1TE48760"; gene_id "AT1TE48760";
Chr1	Araport11	transposable_element_gene	14864166	14864927	.	+	.	transcript_id "AT1G40071"; gene_id "AT1G40071";
Chr1	Araport11	mRNA	14864166	14864927	.	+	.	transcript_id "AT1G40071"; gene_id "AT1G40071.1";
Chr1	Araport11	exon	14864166	14864927	.	+	.	transcript_id "AT1G40071.1"; gene_id "AT1G40071";
Chr1	Araport11	transposable_element	14865439	14874995	.	-	.	transcript_id "AT1TE48765"; gene_id "AT1TE48765";
Chr1	Araport11	transposon_fragment	14865439	14867710	.	-	.	transcript_id "AT1TE48765"; gene_id "AT1TE48765";
Chr1	Araport11	transposable_element_gene	14867447	14869477	.	-	.	transcript_id "AT1G40072"; gene_id "AT1G40072";
Chr1	Araport11	mRNA	14867447	14869477	.	-	.	transcript_id "AT1G40072"; gene_id "AT1G40072.1";
Chr1	Araport11	exon	14867447	14869477	.	-	.	transcript_id "AT1G40072.1"; gene_id "AT1G40072";
Chr1	Araport11	transposon_fragment	14867710	14869916	.	-	.	transcript_id "AT1TE48765"; gene_id "AT1TE48765";
Chr1	Araport11	transposon_fragment	14869934	14871036	.	-	.	transcript_id "AT1TE48765"; gene_id "AT1TE48765";
Chr1	Araport11	transposable_element_gene	14870410	14873234	.	-	.	transcript_id "AT1G40073"; gene_id "AT1G40073";
Chr1	Araport11	mRNA	14870410	14873234	.	-	.	transcript_id "AT1G40073"; gene_id "AT1G40073.1";
Chr1	Araport11	exon	14870410	14873234	.	-	.	transcript_id "AT1G40073.1"; gene_id "AT1G40073";
Chr1	Araport11	transposon_fragment	14870996	14872774	.	-	.	transcript_id "AT1TE48765"; gene_id "AT1TE48765";
Chr1	Araport11	transposon_fragment	14872772	14873400	.	-	.	transcript_id "AT1TE48765"; gene_id "AT1TE48765";
Chr1	Araport11	transposon_fragment	14873393	14874995	.	-	.	transcript_id "AT1TE48765"; gene_id "AT1TE48765";
Chr1	Araport11	transposable_element	14875009	14875415	.	+	.	transcript_id "AT1TE48770"; gene_id "AT1TE48770";
Chr1	Araport11	transposon_fragment	14875009	14875415	.	+	.	transcript_id "AT1TE48770"; gene_id "AT1TE48770";
Chr1	Araport11	transposable_element	14875416	14885131	.	+	.	transcript_id "AT1TE48775"; gene_id "AT1TE48775";
Chr1	Araport11	transposon_fragment	14875416	14877730	.	+	.	transcript_id "AT1TE48775"; gene_id "AT1TE48775";
Chr1	Araport11	transposable_element_gene	14876079	14882030	.	+	.	transcript_id "AT1G40074"; gene_id "AT1G40074";
Chr1	Araport11	mRNA	14876079	14882030	.	+	.	transcript_id "AT1G40074"; gene_id "AT1G40074.1";
Chr1	Araport11	exon	14876079	14882030	.	+	.	transcript_id "AT1G40074.1"; gene_id "AT1G40074";
Chr1	Araport11	transposable_element	14877739	14877922	.	+	.	transcript_id "AT1TE48780"; gene_id "AT1TE48780";
Chr1	Araport11	transposon_fragment	14877739	14877922	.	+	.	transcript_id "AT1TE48780"; gene_id "AT1TE48780";
Chr1	Araport11	transposable_element	14877936	14878008	.	+	.	transcript_id "AT1TE48785"; gene_id "AT1TE48785";
Chr1	Araport11	transposon_fragment	14877936	14878008	.	+	.	transcript_id "AT1TE48785"; gene_id "AT1TE48785";
Chr1	Araport11	transposon_fragment	14878009	14880978	.	+	.	transcript_id "AT1TE48775"; gene_id "AT1TE48775";
Chr1	Araport11	transposon_fragment	14880974	14885131	.	+	.	transcript_id "AT1TE48775"; gene_id "AT1TE48775";
Chr1	Araport11	transposable_element	14891977	14897732	.	-	.	transcript_id "AT1TE48830"; gene_id "AT1TE48830";
Chr1	Araport11	transposon_fragment	14891977	14894351	.	-	.	transcript_id "AT1TE48830"; gene_id "AT1TE48830";
Chr1	Araport11	transposable_element_gene	14892436	14896886	.	-	.	transcript_id "AT1G40075"; gene_id "AT1G40075";
Chr1	Araport11	mRNA	14892436	14896886	.	-	.	transcript_id "AT1G40075"; gene_id "AT1G40075.1";
Chr1	Araport11	exon	14892436	14896886	.	-	.	transcript_id "AT1G40075.1"; gene_id "AT1G40075";
Chr1	Araport11	transposon_fragment	14894369	14897107	.	-	.	transcript_id "AT1TE48830"; gene_id "AT1TE48830";
Chr1	Araport11	transposon_fragment	14897520	14897732	.	-	.	transcript_id "AT1TE48830"; gene_id "AT1TE48830";
Chr1	Araport11	transposable_element	14897776	14908757	.	-	.	transcript_id "AT1TE48835"; gene_id "AT1TE48835";
Chr1	Araport11	transposon_fragment	14897776	14908757	.	-	.	transcript_id "AT1TE48835"; gene_id "AT1TE48835";
Chr1	Araport11	transposable_element_gene	14899838	14906596	.	-	.	transcript_id "AT1G40077"; gene_id "AT1G40077";
Chr1	Araport11	mRNA	14899838	14906596	.	-	.	transcript_id "AT1G40077"; gene_id "AT1G40077.1";
Chr1	Araport11	exon	14899838	14906596	.	-	.	transcript_id "AT1G40077.1"; gene_id "AT1G40077";
Chr1	Araport11	transposable_element	14908758	14908785	.	-	.	transcript_id "AT1TE48840"; gene_id "AT1TE48840";
Chr1	Araport11	transposon_fragment	14908758	14908785	.	-	.	transcript_id "AT1TE48840"; gene_id "AT1TE48840";
Chr1	Araport11	transposable_element	14910723	14910878	.	+	.	transcript_id "AT1TE48845"; gene_id "AT1TE48845";
Chr1	Araport11	transposon_fragment	14910723	14910878	.	+	.	transcript_id "AT1TE48845"; gene_id "AT1TE48845";
Chr1	Araport11	transposable_element	14910879	14912856	.	+	.	transcript_id "AT1TE48850"; gene_id "AT1TE48850";
Chr1	Araport11	transposon_fragment	14910879	14912856	.	+	.	transcript_id "AT1TE48850"; gene_id "AT1TE48850";
Chr1	Araport11	transposable_element	14912857	14912886	.	+	.	transcript_id "AT1TE48855"; gene_id "AT1TE48855";
Chr1	Araport11	transposon_fragment	14912857	14912886	.	+	.	transcript_id "AT1TE48855"; gene_id "AT1TE48855";
Chr1	Araport11	pseudogene	14912940	14915024	.	+	.	transcript_id "AT1G40078"; gene_id "AT1G40078";
Chr1	Araport11	pseudogenic_transcript	14912940	14915024	.	+	.	transcript_id "AT1G40078"; gene_id "AT1G40078.1";
Chr1	Araport11	pseudogenic_exon	14912940	14915024	.	+	.	transcript_id "AT1G40078.1"; gene_id "AT1G40078";
Chr1	Araport11	transposable_element	14913117	14914150	.	-	.	transcript_id "AT1TE48860"; gene_id "AT1TE48860";
Chr1	Araport11	transposon_fragment	14913117	14914150	.	-	.	transcript_id "AT1TE48860"; gene_id "AT1TE48860";
Chr1	Araport11	pseudogene	14915764	14916351	.	+	.	transcript_id "AT1G40079"; gene_id "AT1G40079";
Chr1	Araport11	pseudogenic_transcript	14915764	14916351	.	+	.	transcript_id "AT1G40079"; gene_id "AT1G40079.1";
Chr1	Araport11	pseudogenic_exon	14915764	14916351	.	+	.	transcript_id "AT1G40079.1"; gene_id "AT1G40079";
Chr1	Araport11	transposable_element_gene	14917168	14917632	.	-	.	transcript_id "AT1G40080"; gene_id "AT1G40080";
Chr1	Araport11	mRNA	14917168	14917632	.	-	.	transcript_id "AT1G40080"; gene_id "AT1G40080.1";
Chr1	Araport11	exon	14917168	14917632	.	-	.	transcript_id "AT1G40080.1"; gene_id "AT1G40080";
Chr1	Araport11	transposable_element	14917331	14917353	.	+	.	transcript_id "AT1TE48870"; gene_id "AT1TE48870";
Chr1	Araport11	transposon_fragment	14917331	14917353	.	+	.	transcript_id "AT1TE48870"; gene_id "AT1TE48870";
Chr1	Araport11	transposable_element	14917354	14917703	.	-	.	transcript_id "AT1TE48875"; gene_id "AT1TE48875";
Chr1	Araport11	transposon_fragment	14917354	14917703	.	-	.	transcript_id "AT1TE48875"; gene_id "AT1TE48875";
Chr1	Araport11	transposable_element	14918653	14919246	.	-	.	transcript_id "AT1TE48880"; gene_id "AT1TE48880";
Chr1	Araport11	transposon_fragment	14918653	14919246	.	-	.	transcript_id "AT1TE48880"; gene_id "AT1TE48880";
Chr1	Araport11	transposable_element_gene	14918653	14919588	.	+	.	transcript_id "AT1G40081"; gene_id "AT1G40081";
Chr1	Araport11	mRNA	14918653	14919588	.	+	.	transcript_id "AT1G40081"; gene_id "AT1G40081.1";
Chr1	Araport11	exon	14918653	14919588	.	+	.	transcript_id "AT1G40081.1"; gene_id "AT1G40081";
Chr1	Araport11	transposable_element	14919312	14919545	.	-	.	transcript_id "AT1TE48885"; gene_id "AT1TE48885";
Chr1	Araport11	transposon_fragment	14919312	14919545	.	-	.	transcript_id "AT1TE48885"; gene_id "AT1TE48885";
Chr1	Araport11	gene	14922423	14923055	.	-	.	transcript_id "AT1G40083"; gene_id "AT1G40083";
Chr1	Araport11	mRNA	14922423	14923055	.	-	.	transcript_id "AT1G40083"; gene_id "AT1G40083.1";
Chr1	Araport11	exon	14922423	14922810	.	-	.	transcript_id "AT1G40083.1"; gene_id "AT1G40083";
Chr1	Araport11	CDS	14922423	14922810	.	-	1	transcript_id "AT1G40083.1"; gene_id "AT1G40083";
Chr1	Araport11	protein	14922423	14923055	.	-	.	transcript_id "AT1G40083.1"; gene_id "AT1G40083";
Chr1	Araport11	transposable_element	14922822	14923070	.	-	.	transcript_id "AT1TE48895"; gene_id "AT1TE48895";
Chr1	Araport11	transposon_fragment	14922822	14923070	.	-	.	transcript_id "AT1TE48895"; gene_id "AT1TE48895";
Chr1	Araport11	exon	14922922	14923055	.	-	.	transcript_id "AT1G40083.1"; gene_id "AT1G40083";
Chr1	Araport11	CDS	14922922	14923055	.	-	0	transcript_id "AT1G40083.1"; gene_id "AT1G40083";
Chr1	Araport11	transposable_element	14923439	14923605	.	+	.	transcript_id "AT1TE48900"; gene_id "AT1TE48900";
Chr1	Araport11	transposon_fragment	14923439	14923605	.	+	.	transcript_id "AT1TE48900"; gene_id "AT1TE48900";
Chr1	Araport11	transposable_element	14923606	14926963	.	+	.	transcript_id "AT1TE48905"; gene_id "AT1TE48905";
Chr1	Araport11	transposon_fragment	14923606	14926963	.	+	.	transcript_id "AT1TE48905"; gene_id "AT1TE48905";
Chr1	Araport11	transposable_element_gene	14924035	14924676	.	+	.	transcript_id "AT1G40084"; gene_id "AT1G40084";
Chr1	Araport11	mRNA	14924035	14924676	.	+	.	transcript_id "AT1G40084"; gene_id "AT1G40084.1";
Chr1	Araport11	exon	14924035	14924676	.	+	.	transcript_id "AT1G40084.1"; gene_id "AT1G40084";
Chr1	Araport11	transposable_element_gene	14925852	14926970	.	+	.	transcript_id "AT1G40085"; gene_id "AT1G40085";
Chr1	Araport11	mRNA	14925852	14926970	.	+	.	transcript_id "AT1G40085"; gene_id "AT1G40085.1";
Chr1	Araport11	exon	14925852	14926970	.	+	.	transcript_id "AT1G40085.1"; gene_id "AT1G40085";
Chr1	Araport11	gene	14930278	14932360	.	+	.	transcript_id "AT1G40086"; gene_id "AT1G40086";
Chr1	Araport11	mRNA	14930278	14932360	.	+	.	transcript_id "AT1G40086"; gene_id "AT1G40086.1";
Chr1	Araport11	exon	14930278	14930287	.	+	.	transcript_id "AT1G40086.1"; gene_id "AT1G40086";
Chr1	Araport11	CDS	14930278	14930287	.	+	0	transcript_id "AT1G40086.1"; gene_id "AT1G40086";
Chr1	Araport11	protein	14930278	14932360	.	+	.	transcript_id "AT1G40086.1"; gene_id "AT1G40086";
Chr1	Araport11	exon	14930369	14930442	.	+	.	transcript_id "AT1G40086.1"; gene_id "AT1G40086";
Chr1	Araport11	CDS	14930369	14930442	.	+	2	transcript_id "AT1G40086.1"; gene_id "AT1G40086";
Chr1	Araport11	exon	14930739	14930833	.	+	.	transcript_id "AT1G40086.1"; gene_id "AT1G40086";
Chr1	Araport11	CDS	14930739	14930833	.	+	0	transcript_id "AT1G40086.1"; gene_id "AT1G40086";
Chr1	Araport11	exon	14931290	14931333	.	+	.	transcript_id "AT1G40086.1"; gene_id "AT1G40086";
Chr1	Araport11	CDS	14931290	14931333	.	+	1	transcript_id "AT1G40086.1"; gene_id "AT1G40086";
Chr1	Araport11	exon	14931372	14931391	.	+	.	transcript_id "AT1G40086.1"; gene_id "AT1G40086";
Chr1	Araport11	CDS	14931372	14931391	.	+	2	transcript_id "AT1G40086.1"; gene_id "AT1G40086";
Chr1	Araport11	exon	14932007	14932026	.	+	.	transcript_id "AT1G40086.1"; gene_id "AT1G40086";
Chr1	Araport11	CDS	14932007	14932026	.	+	0	transcript_id "AT1G40086.1"; gene_id "AT1G40086";
Chr1	Araport11	exon	14932324	14932360	.	+	.	transcript_id "AT1G40086.1"; gene_id "AT1G40086";
Chr1	Araport11	CDS	14932324	14932360	.	+	1	transcript_id "AT1G40086.1"; gene_id "AT1G40086";
Chr1	Araport11	transposable_element	14998919	14999727	.	-	.	transcript_id "AT1TE49140"; gene_id "AT1TE49140";
Chr1	Araport11	transposon_fragment	14998919	14999727	.	-	.	transcript_id "AT1TE49140"; gene_id "AT1TE49140";
Chr1	Araport11	gene	14999615	15001868	.	-	.	transcript_id "AT1G40087"; gene_id "AT1G40087";
Chr1	Araport11	mRNA	14999615	15001868	.	-	.	transcript_id "AT1G40087"; gene_id "AT1G40087.1";
Chr1	Araport11	three_prime_UTR	14999615	14999761	.	-	.	transcript_id "AT1G40087.1"; gene_id "AT1G40087";
Chr1	Araport11	exon	14999615	14999785	.	-	.	transcript_id "AT1G40087.1"; gene_id "AT1G40087";
Chr1	Araport11	transposable_element	14999728	15000074	.	+	.	transcript_id "AT1TE49145"; gene_id "AT1TE49145";
Chr1	Araport11	transposon_fragment	14999728	15000074	.	+	.	transcript_id "AT1TE49145"; gene_id "AT1TE49145";
Chr1	Araport11	CDS	14999762	14999785	.	-	0	transcript_id "AT1G40087.1"; gene_id "AT1G40087";
Chr1	Araport11	protein	14999762	15001868	.	-	.	transcript_id "AT1G40087.1"; gene_id "AT1G40087";
Chr1	Araport11	exon	14999865	14999954	.	-	.	transcript_id "AT1G40087.1"; gene_id "AT1G40087";
Chr1	Araport11	CDS	14999865	14999954	.	-	0	transcript_id "AT1G40087.1"; gene_id "AT1G40087";
Chr1	Araport11	exon	15000047	15000343	.	-	.	transcript_id "AT1G40087.1"; gene_id "AT1G40087";
Chr1	Araport11	CDS	15000047	15000343	.	-	0	transcript_id "AT1G40087.1"; gene_id "AT1G40087";
Chr1	Araport11	exon	15000418	15000519	.	-	.	transcript_id "AT1G40087.1"; gene_id "AT1G40087";
Chr1	Araport11	CDS	15000418	15000519	.	-	0	transcript_id "AT1G40087.1"; gene_id "AT1G40087";
Chr1	Araport11	exon	15000589	15000681	.	-	.	transcript_id "AT1G40087.1"; gene_id "AT1G40087";
Chr1	Araport11	CDS	15000589	15000681	.	-	0	transcript_id "AT1G40087.1"; gene_id "AT1G40087";
Chr1	Araport11	exon	15000766	15000969	.	-	.	transcript_id "AT1G40087.1"; gene_id "AT1G40087";
Chr1	Araport11	CDS	15000766	15000969	.	-	0	transcript_id "AT1G40087.1"; gene_id "AT1G40087";
Chr1	Araport11	exon	15001356	15001594	.	-	.	transcript_id "AT1G40087.1"; gene_id "AT1G40087";
Chr1	Araport11	CDS	15001356	15001594	.	-	2	transcript_id "AT1G40087.1"; gene_id "AT1G40087";
Chr1	Araport11	exon	15001745	15001868	.	-	.	transcript_id "AT1G40087.1"; gene_id "AT1G40087";
Chr1	Araport11	CDS	15001745	15001868	.	-	0	transcript_id "AT1G40087.1"; gene_id "AT1G40087";
Chr1	Araport11	pseudogene	15003026	15004333	.	-	.	transcript_id "AT1G40089"; gene_id "AT1G40089";
Chr1	Araport11	pseudogenic_transcript	15003026	15004333	.	-	.	transcript_id "AT1G40089"; gene_id "AT1G40089.1";
Chr1	Araport11	pseudogenic_exon	15003026	15004333	.	-	.	transcript_id "AT1G40089.1"; gene_id "AT1G40089";
Chr1	Araport11	transposable_element_gene	15005207	15008662	.	-	.	transcript_id "AT1G40091"; gene_id "AT1G40091";
Chr1	Araport11	mRNA	15005207	15008662	.	-	.	transcript_id "AT1G40091"; gene_id "AT1G40091.1";
Chr1	Araport11	exon	15005207	15008662	.	-	.	transcript_id "AT1G40091.1"; gene_id "AT1G40091";
Chr1	Araport11	transposable_element	15006089	15007723	.	-	.	transcript_id "AT1TE49155"; gene_id "AT1TE49155";
Chr1	Araport11	transposon_fragment	15006089	15007723	.	-	.	transcript_id "AT1TE49155"; gene_id "AT1TE49155";
Chr1	Araport11	transposable_element	15007724	15008049	.	-	.	transcript_id "AT1TE49160"; gene_id "AT1TE49160";
Chr1	Araport11	transposon_fragment	15007724	15008049	.	-	.	transcript_id "AT1TE49160"; gene_id "AT1TE49160";
Chr1	Araport11	transposable_element	15008630	15009556	.	+	.	transcript_id "AT1TE49165"; gene_id "AT1TE49165";
Chr1	Araport11	transposon_fragment	15008630	15009556	.	+	.	transcript_id "AT1TE49165"; gene_id "AT1TE49165";
Chr1	Araport11	transposable_element	15009557	15009586	.	-	.	transcript_id "AT1TE49170"; gene_id "AT1TE49170";
Chr1	Araport11	transposon_fragment	15009557	15009586	.	-	.	transcript_id "AT1TE49170"; gene_id "AT1TE49170";
Chr1	Araport11	gene	15013792	15014764	.	+	.	transcript_id "AT1G40090"; gene_id "AT1G40090";
Chr1	Araport11	mRNA	15013792	15014764	.	+	.	transcript_id "AT1G40090"; gene_id "AT1G40090.1";
Chr1	Araport11	exon	15013792	15013795	.	+	.	transcript_id "AT1G40090.1"; gene_id "AT1G40090";
Chr1	Araport11	CDS	15013792	15013795	.	+	0	transcript_id "AT1G40090.1"; gene_id "AT1G40090";
Chr1	Araport11	protein	15013792	15014764	.	+	.	transcript_id "AT1G40090.1"; gene_id "AT1G40090";
Chr1	Araport11	exon	15013934	15013953	.	+	.	transcript_id "AT1G40090.1"; gene_id "AT1G40090";
Chr1	Araport11	CDS	15013934	15013953	.	+	2	transcript_id "AT1G40090.1"; gene_id "AT1G40090";
Chr1	Araport11	exon	15014570	15014764	.	+	.	transcript_id "AT1G40090.1"; gene_id "AT1G40090";
Chr1	Araport11	CDS	15014570	15014764	.	+	0	transcript_id "AT1G40090.1"; gene_id "AT1G40090";
Chr1	Araport11	transposable_element_gene	15038153	15041098	.	-	.	transcript_id "AT1G40093"; gene_id "AT1G40093";
Chr1	Araport11	mRNA	15038153	15041098	.	-	.	transcript_id "AT1G40093"; gene_id "AT1G40093.1";
Chr1	Araport11	exon	15038153	15041098	.	-	.	transcript_id "AT1G40093.1"; gene_id "AT1G40093";
Chr1	Araport11	transposable_element	15038155	15052790	.	-	.	transcript_id "AT1TE49260"; gene_id "AT1TE49260";
Chr1	Araport11	transposon_fragment	15038155	15052790	.	-	.	transcript_id "AT1TE49260"; gene_id "AT1TE49260";
Chr1	Araport11	transposable_element_gene	15044573	15050812	.	-	.	transcript_id "AT1G40095"; gene_id "AT1G40095";
Chr1	Araport11	mRNA	15044573	15050812	.	-	.	transcript_id "AT1G40095"; gene_id "AT1G40095.1";
Chr1	Araport11	exon	15044573	15050812	.	-	.	transcript_id "AT1G40095.1"; gene_id "AT1G40095";
Chr1	Araport11	transposable_element	15053677	15056565	.	+	.	transcript_id "AT1TE49265"; gene_id "AT1TE49265";
Chr1	Araport11	transposon_fragment	15053677	15054038	.	+	.	transcript_id "AT1TE49265"; gene_id "AT1TE49265";
Chr1	Araport11	transposable_element_gene	15053799	15056507	.	+	.	transcript_id "AT1G40097"; gene_id "AT1G40097";
Chr1	Araport11	mRNA	15053799	15056507	.	+	.	transcript_id "AT1G40097"; gene_id "AT1G40097.1";
Chr1	Araport11	exon	15053799	15056507	.	+	.	transcript_id "AT1G40097.1"; gene_id "AT1G40097";
Chr1	Araport11	transposon_fragment	15054580	15056565	.	+	.	transcript_id "AT1TE49265"; gene_id "AT1TE49265";
Chr1	Araport11	transposable_element	15056566	15056624	.	+	.	transcript_id "AT1TE49270"; gene_id "AT1TE49270";
Chr1	Araport11	transposon_fragment	15056566	15056624	.	+	.	transcript_id "AT1TE49270"; gene_id "AT1TE49270";
Chr1	Araport11	transposable_element	15057046	15057068	.	-	.	transcript_id "AT1TE49275"; gene_id "AT1TE49275";
Chr1	Araport11	transposon_fragment	15057046	15057068	.	-	.	transcript_id "AT1TE49275"; gene_id "AT1TE49275";
Chr1	Araport11	transposable_element_gene	15057069	15058112	.	+	.	transcript_id "AT1G40099"; gene_id "AT1G40099";
Chr1	Araport11	mRNA	15057069	15058112	.	+	.	transcript_id "AT1G40099"; gene_id "AT1G40099.1";
Chr1	Araport11	exon	15057069	15058112	.	+	.	transcript_id "AT1G40099.1"; gene_id "AT1G40099";
Chr1	Araport11	transposable_element	15057069	15058248	.	-	.	transcript_id "AT1TE49280"; gene_id "AT1TE49280";
Chr1	Araport11	transposon_fragment	15057069	15058248	.	-	.	transcript_id "AT1TE49280"; gene_id "AT1TE49280";
Chr1	Araport11	transposable_element	15058249	15060097	.	-	.	transcript_id "AT1TE49285"; gene_id "AT1TE49285";
Chr1	Araport11	transposon_fragment	15058249	15060097	.	-	.	transcript_id "AT1TE49285"; gene_id "AT1TE49285";
Chr1	Araport11	transposable_element	15060098	15060119	.	-	.	transcript_id "AT1TE49290"; gene_id "AT1TE49290";
Chr1	Araport11	transposon_fragment	15060098	15060119	.	-	.	transcript_id "AT1TE49290"; gene_id "AT1TE49290";
Chr1	Araport11	transposable_element	15060127	15061270	.	-	.	transcript_id "AT1TE49295"; gene_id "AT1TE49295";
Chr1	Araport11	transposon_fragment	15060127	15061270	.	-	.	transcript_id "AT1TE49295"; gene_id "AT1TE49295";
Chr1	Araport11	transposable_element	15061271	15069809	.	-	.	transcript_id "AT1TE49300"; gene_id "AT1TE49300";
Chr1	Araport11	transposon_fragment	15061271	15064509	.	-	.	transcript_id "AT1TE49300"; gene_id "AT1TE49300";
Chr1	Araport11	transposable_element_gene	15063543	15076496	.	-	.	transcript_id "AT1G40101"; gene_id "AT1G40101";
Chr1	Araport11	mRNA	15063543	15076496	.	-	.	transcript_id "AT1G40101"; gene_id "AT1G40101.1";
Chr1	Araport11	exon	15063543	15076496	.	-	.	transcript_id "AT1G40101.1"; gene_id "AT1G40101";
Chr1	Araport11	transposon_fragment	15064513	15064781	.	-	.	transcript_id "AT1TE49300"; gene_id "AT1TE49300";
Chr1	Araport11	transposable_element	15064782	15064842	.	-	.	transcript_id "AT1TE49305"; gene_id "AT1TE49305";
Chr1	Araport11	transposon_fragment	15064782	15064842	.	-	.	transcript_id "AT1TE49305"; gene_id "AT1TE49305";
Chr1	Araport11	transposon_fragment	15064843	15068998	.	-	.	transcript_id "AT1TE49300"; gene_id "AT1TE49300";
Chr1	Araport11	transposable_element	15068999	15069139	.	-	.	transcript_id "AT1TE49315"; gene_id "AT1TE49315";
Chr1	Araport11	transposon_fragment	15068999	15069139	.	-	.	transcript_id "AT1TE49315"; gene_id "AT1TE49315";
Chr1	Araport11	transposon_fragment	15069370	15069809	.	-	.	transcript_id "AT1TE49300"; gene_id "AT1TE49300";
Chr1	Araport11	transposable_element	15069810	15074155	.	-	.	transcript_id "AT1TE49320"; gene_id "AT1TE49320";
Chr1	Araport11	transposon_fragment	15069810	15074155	.	-	.	transcript_id "AT1TE49320"; gene_id "AT1TE49320";
Chr1	Araport11	transposable_element	15074170	15076081	.	-	.	transcript_id "AT1TE49325"; gene_id "AT1TE49325";
Chr1	Araport11	transposon_fragment	15074170	15074742	.	-	.	transcript_id "AT1TE49325"; gene_id "AT1TE49325";
Chr1	Araport11	transposon_fragment	15074718	15076081	.	-	.	transcript_id "AT1TE49325"; gene_id "AT1TE49325";
Chr1	Araport11	transposable_element	15076084	15078266	.	-	.	transcript_id "AT1TE49330"; gene_id "AT1TE49330";
Chr1	Araport11	transposon_fragment	15076084	15078266	.	-	.	transcript_id "AT1TE49330"; gene_id "AT1TE49330";
Chr1	Araport11	transposable_element	15078267	15078560	.	-	.	transcript_id "AT1TE49335"; gene_id "AT1TE49335";
Chr1	Araport11	transposon_fragment	15078267	15078560	.	-	.	transcript_id "AT1TE49335"; gene_id "AT1TE49335";
Chr1	Araport11	transposable_element_gene	15078534	15081356	.	-	.	transcript_id "AT1G40103"; gene_id "AT1G40103";
Chr1	Araport11	mRNA	15078534	15081356	.	-	.	transcript_id "AT1G40103"; gene_id "AT1G40103.1";
Chr1	Araport11	exon	15078534	15081356	.	-	.	transcript_id "AT1G40103.1"; gene_id "AT1G40103";
Chr1	Araport11	transposable_element	15078561	15078779	.	-	.	transcript_id "AT1TE49340"; gene_id "AT1TE49340";
Chr1	Araport11	transposon_fragment	15078561	15078779	.	-	.	transcript_id "AT1TE49340"; gene_id "AT1TE49340";
Chr1	Araport11	transposable_element	15079961	15081161	.	+	.	transcript_id "AT1TE49345"; gene_id "AT1TE49345";
Chr1	Araport11	transposon_fragment	15079961	15081161	.	+	.	transcript_id "AT1TE49345"; gene_id "AT1TE49345";
Chr1	Araport11	transposable_element	15081162	15081194	.	+	.	transcript_id "AT1TE49350"; gene_id "AT1TE49350";
Chr1	Araport11	transposon_fragment	15081162	15081194	.	+	.	transcript_id "AT1TE49350"; gene_id "AT1TE49350";
Chr1	Araport11	gene	15081952	15085893	.	+	.	transcript_id "AT1G40104"; gene_id "AT1G40104";
Chr1	Araport11	mRNA	15081952	15085893	.	+	.	transcript_id "AT1G40104"; gene_id "AT1G40104.1";
Chr1	Araport11	exon	15081952	15082000	.	+	.	transcript_id "AT1G40104.1"; gene_id "AT1G40104";
Chr1	Araport11	CDS	15081952	15082000	.	+	0	transcript_id "AT1G40104.1"; gene_id "AT1G40104";
Chr1	Araport11	protein	15081952	15085893	.	+	.	transcript_id "AT1G40104.1"; gene_id "AT1G40104";
Chr1	Araport11	exon	15082083	15082178	.	+	.	transcript_id "AT1G40104.1"; gene_id "AT1G40104";
Chr1	Araport11	CDS	15082083	15082178	.	+	2	transcript_id "AT1G40104.1"; gene_id "AT1G40104";
Chr1	Araport11	exon	15082261	15082356	.	+	.	transcript_id "AT1G40104.1"; gene_id "AT1G40104";
Chr1	Araport11	CDS	15082261	15082356	.	+	2	transcript_id "AT1G40104.1"; gene_id "AT1G40104";
Chr1	Araport11	exon	15082439	15082540	.	+	.	transcript_id "AT1G40104.1"; gene_id "AT1G40104";
Chr1	Araport11	CDS	15082439	15082540	.	+	2	transcript_id "AT1G40104.1"; gene_id "AT1G40104";
Chr1	Araport11	exon	15082613	15082708	.	+	.	transcript_id "AT1G40104.1"; gene_id "AT1G40104";
Chr1	Araport11	CDS	15082613	15082708	.	+	2	transcript_id "AT1G40104.1"; gene_id "AT1G40104";
Chr1	Araport11	exon	15082818	15082886	.	+	.	transcript_id "AT1G40104.1"; gene_id "AT1G40104";
Chr1	Araport11	CDS	15082818	15082886	.	+	2	transcript_id "AT1G40104.1"; gene_id "AT1G40104";
Chr1	Araport11	exon	15082996	15083049	.	+	.	transcript_id "AT1G40104.1"; gene_id "AT1G40104";
Chr1	Araport11	CDS	15082996	15083049	.	+	2	transcript_id "AT1G40104.1"; gene_id "AT1G40104";
Chr1	Araport11	exon	15083116	15083238	.	+	.	transcript_id "AT1G40104.1"; gene_id "AT1G40104";
Chr1	Araport11	CDS	15083116	15083238	.	+	2	transcript_id "AT1G40104.1"; gene_id "AT1G40104";
Chr1	Araport11	exon	15083348	15083416	.	+	.	transcript_id "AT1G40104.1"; gene_id "AT1G40104";
Chr1	Araport11	CDS	15083348	15083416	.	+	2	transcript_id "AT1G40104.1"; gene_id "AT1G40104";
Chr1	Araport11	exon	15083526	15083594	.	+	.	transcript_id "AT1G40104.1"; gene_id "AT1G40104";
Chr1	Araport11	CDS	15083526	15083594	.	+	2	transcript_id "AT1G40104.1"; gene_id "AT1G40104";
Chr1	Araport11	exon	15083650	15083772	.	+	.	transcript_id "AT1G40104.1"; gene_id "AT1G40104";
Chr1	Araport11	CDS	15083650	15083772	.	+	2	transcript_id "AT1G40104.1"; gene_id "AT1G40104";
Chr1	Araport11	exon	15083855	15083950	.	+	.	transcript_id "AT1G40104.1"; gene_id "AT1G40104";
Chr1	Araport11	CDS	15083855	15083950	.	+	2	transcript_id "AT1G40104.1"; gene_id "AT1G40104";
Chr1	Araport11	exon	15084056	15084124	.	+	.	transcript_id "AT1G40104.1"; gene_id "AT1G40104";
Chr1	Araport11	CDS	15084056	15084124	.	+	2	transcript_id "AT1G40104.1"; gene_id "AT1G40104";
Chr1	Araport11	exon	15084207	15084308	.	+	.	transcript_id "AT1G40104.1"; gene_id "AT1G40104";
Chr1	Araport11	CDS	15084207	15084308	.	+	2	transcript_id "AT1G40104.1"; gene_id "AT1G40104";
Chr1	Araport11	exon	15084586	15084654	.	+	.	transcript_id "AT1G40104.1"; gene_id "AT1G40104";
Chr1	Araport11	CDS	15084586	15084654	.	+	2	transcript_id "AT1G40104.1"; gene_id "AT1G40104";
Chr1	Araport11	exon	15084737	15084832	.	+	.	transcript_id "AT1G40104.1"; gene_id "AT1G40104";
Chr1	Araport11	CDS	15084737	15084832	.	+	2	transcript_id "AT1G40104.1"; gene_id "AT1G40104";
Chr1	Araport11	exon	15084915	15085010	.	+	.	transcript_id "AT1G40104.1"; gene_id "AT1G40104";
Chr1	Araport11	CDS	15084915	15085010	.	+	2	transcript_id "AT1G40104.1"; gene_id "AT1G40104";
Chr1	Araport11	exon	15085120	15085188	.	+	.	transcript_id "AT1G40104.1"; gene_id "AT1G40104";
Chr1	Araport11	CDS	15085120	15085188	.	+	2	transcript_id "AT1G40104.1"; gene_id "AT1G40104";
Chr1	Araport11	exon	15085294	15085362	.	+	.	transcript_id "AT1G40104.1"; gene_id "AT1G40104";
Chr1	Araport11	CDS	15085294	15085362	.	+	2	transcript_id "AT1G40104.1"; gene_id "AT1G40104";
Chr1	Araport11	exon	15085445	15085546	.	+	.	transcript_id "AT1G40104.1"; gene_id "AT1G40104";
Chr1	Araport11	CDS	15085445	15085546	.	+	2	transcript_id "AT1G40104.1"; gene_id "AT1G40104";
Chr1	Araport11	exon	15085646	15085714	.	+	.	transcript_id "AT1G40104.1"; gene_id "AT1G40104";
Chr1	Araport11	CDS	15085646	15085714	.	+	2	transcript_id "AT1G40104.1"; gene_id "AT1G40104";
Chr1	Araport11	exon	15085820	15085893	.	+	.	transcript_id "AT1G40104.1"; gene_id "AT1G40104";
Chr1	Araport11	CDS	15085820	15085893	.	+	2	transcript_id "AT1G40104.1"; gene_id "AT1G40104";
Chr1	Araport11	transposable_element	15087257	15087580	.	+	.	transcript_id "AT1TE49360"; gene_id "AT1TE49360";
Chr1	Araport11	transposon_fragment	15087257	15087580	.	+	.	transcript_id "AT1TE49360"; gene_id "AT1TE49360";
Chr1	Araport11	transposable_element	15087842	15087873	.	-	.	transcript_id "AT1TE49365"; gene_id "AT1TE49365";
Chr1	Araport11	transposon_fragment	15087842	15087873	.	-	.	transcript_id "AT1TE49365"; gene_id "AT1TE49365";
Chr1	Araport11	transposable_element	15087874	15089939	.	-	.	transcript_id "AT1TE49370"; gene_id "AT1TE49370";
Chr1	Araport11	transposon_fragment	15087874	15089939	.	-	.	transcript_id "AT1TE49370"; gene_id "AT1TE49370";
Chr1	Araport11	transposable_element	15089940	15091579	.	-	.	transcript_id "AT1TE49375"; gene_id "AT1TE49375";
Chr1	Araport11	transposon_fragment	15089940	15090348	.	-	.	transcript_id "AT1TE49375"; gene_id "AT1TE49375";
Chr1	Araport11	transposable_element	15090349	15090518	.	-	.	transcript_id "AT1TE49380"; gene_id "AT1TE49380";
Chr1	Araport11	transposon_fragment	15090349	15090518	.	-	.	transcript_id "AT1TE49380"; gene_id "AT1TE49380";
Chr1	Araport11	transposon_fragment	15090519	15091579	.	-	.	transcript_id "AT1TE49375"; gene_id "AT1TE49375";
Chr1	Araport11	transposable_element	15091851	15093829	.	-	.	transcript_id "AT1TE49385"; gene_id "AT1TE49385";
Chr1	Araport11	transposon_fragment	15091851	15093010	.	-	.	transcript_id "AT1TE49385"; gene_id "AT1TE49385";
Chr1	Araport11	transposable_element	15093011	15093355	.	-	.	transcript_id "AT1TE49390"; gene_id "AT1TE49390";
Chr1	Araport11	transposon_fragment	15093011	15093355	.	-	.	transcript_id "AT1TE49390"; gene_id "AT1TE49390";
Chr1	Araport11	transposon_fragment	15093356	15093829	.	-	.	transcript_id "AT1TE49385"; gene_id "AT1TE49385";
Chr1	Araport11	transposable_element	15093830	15094043	.	-	.	transcript_id "AT1TE49395"; gene_id "AT1TE49395";
Chr1	Araport11	transposon_fragment	15093830	15094043	.	-	.	transcript_id "AT1TE49395"; gene_id "AT1TE49395";
Chr1	Araport11	transposable_element	15094044	15094069	.	-	.	transcript_id "AT1TE49400"; gene_id "AT1TE49400";
Chr1	Araport11	transposon_fragment	15094044	15094069	.	-	.	transcript_id "AT1TE49400"; gene_id "AT1TE49400";
Chr1	Araport11	transposable_element	15094070	15095327	.	-	.	transcript_id "AT1TE49405"; gene_id "AT1TE49405";
Chr1	Araport11	transposon_fragment	15094070	15095327	.	-	.	transcript_id "AT1TE49405"; gene_id "AT1TE49405";
Chr1	Araport11	transposable_element	15095328	15098439	.	-	.	transcript_id "AT1TE49410"; gene_id "AT1TE49410";
Chr1	Araport11	transposon_fragment	15095328	15096702	.	-	.	transcript_id "AT1TE49410"; gene_id "AT1TE49410";
Chr1	Araport11	transposable_element	15096703	15097188	.	-	.	transcript_id "AT1TE49415"; gene_id "AT1TE49415";
Chr1	Araport11	transposon_fragment	15096703	15097188	.	-	.	transcript_id "AT1TE49415"; gene_id "AT1TE49415";
Chr1	Araport11	transposable_element	15097189	15097955	.	-	.	transcript_id "AT1TE49420"; gene_id "AT1TE49420";
Chr1	Araport11	transposon_fragment	15097189	15097955	.	-	.	transcript_id "AT1TE49420"; gene_id "AT1TE49420";
Chr1	Araport11	transposon_fragment	15097956	15098439	.	-	.	transcript_id "AT1TE49410"; gene_id "AT1TE49410";
Chr1	Araport11	transposable_element	15098440	15100966	.	-	.	transcript_id "AT1TE49425"; gene_id "AT1TE49425";
Chr1	Araport11	transposon_fragment	15098440	15100966	.	-	.	transcript_id "AT1TE49425"; gene_id "AT1TE49425";
Chr1	Araport11	transposable_element	15100967	15102110	.	-	.	transcript_id "AT1TE49430"; gene_id "AT1TE49430";
Chr1	Araport11	transposon_fragment	15100967	15102110	.	-	.	transcript_id "AT1TE49430"; gene_id "AT1TE49430";
Chr1	Araport11	transposable_element	15102111	15103242	.	-	.	transcript_id "AT1TE49435"; gene_id "AT1TE49435";
Chr1	Araport11	transposon_fragment	15102111	15103242	.	-	.	transcript_id "AT1TE49435"; gene_id "AT1TE49435";
Chr1	Araport11	transposable_element	15103243	15103306	.	-	.	transcript_id "AT1TE49440"; gene_id "AT1TE49440";
Chr1	Araport11	transposon_fragment	15103243	15103306	.	-	.	transcript_id "AT1TE49440"; gene_id "AT1TE49440";
Chr1	Araport11	transposable_element	15103589	15103609	.	-	.	transcript_id "AT1TE49445"; gene_id "AT1TE49445";
Chr1	Araport11	transposon_fragment	15103589	15103609	.	-	.	transcript_id "AT1TE49445"; gene_id "AT1TE49445";
Chr1	Araport11	transposable_element	15103610	15104914	.	-	.	transcript_id "AT1TE49450"; gene_id "AT1TE49450";
Chr1	Araport11	transposon_fragment	15103610	15104914	.	-	.	transcript_id "AT1TE49450"; gene_id "AT1TE49450";
Chr1	Araport11	transposable_element	15104915	15106075	.	-	.	transcript_id "AT1TE49455"; gene_id "AT1TE49455";
Chr1	Araport11	transposon_fragment	15104915	15106075	.	-	.	transcript_id "AT1TE49455"; gene_id "AT1TE49455";
Chr1	Araport11	transposable_element	15106342	15107028	.	-	.	transcript_id "AT1TE49460"; gene_id "AT1TE49460";
Chr1	Araport11	transposon_fragment	15106342	15107028	.	-	.	transcript_id "AT1TE49460"; gene_id "AT1TE49460";
Chr1	Araport11	transposable_element	15107029	15107713	.	-	.	transcript_id "AT1TE49465"; gene_id "AT1TE49465";
Chr1	Araport11	transposon_fragment	15107029	15107713	.	-	.	transcript_id "AT1TE49465"; gene_id "AT1TE49465";
Chr1	Araport11	transposable_element	15107714	15108193	.	-	.	transcript_id "AT1TE49470"; gene_id "AT1TE49470";
Chr1	Araport11	transposon_fragment	15107714	15108193	.	-	.	transcript_id "AT1TE49470"; gene_id "AT1TE49470";
Chr1	Araport11	transposable_element	15108194	15108852	.	-	.	transcript_id "AT1TE49475"; gene_id "AT1TE49475";
Chr1	Araport11	transposon_fragment	15108194	15108852	.	-	.	transcript_id "AT1TE49475"; gene_id "AT1TE49475";
Chr1	Araport11	transposable_element	15108853	15112238	.	-	.	transcript_id "AT1TE49480"; gene_id "AT1TE49480";
Chr1	Araport11	transposon_fragment	15108853	15110617	.	-	.	transcript_id "AT1TE49480"; gene_id "AT1TE49480";
Chr1	Araport11	transposable_element	15110618	15110898	.	-	.	transcript_id "AT1TE49485"; gene_id "AT1TE49485";
Chr1	Araport11	transposon_fragment	15110618	15110898	.	-	.	transcript_id "AT1TE49485"; gene_id "AT1TE49485";
Chr1	Araport11	transposon_fragment	15110899	15111116	.	-	.	transcript_id "AT1TE49480"; gene_id "AT1TE49480";
Chr1	Araport11	transposable_element	15111117	15111251	.	-	.	transcript_id "AT1TE49490"; gene_id "AT1TE49490";
Chr1	Araport11	transposon_fragment	15111117	15111251	.	-	.	transcript_id "AT1TE49490"; gene_id "AT1TE49490";
Chr1	Araport11	transposon_fragment	15111525	15112238	.	-	.	transcript_id "AT1TE49480"; gene_id "AT1TE49480";
Chr1	Araport11	transposable_element	15112239	15112514	.	-	.	transcript_id "AT1TE49495"; gene_id "AT1TE49495";
Chr1	Araport11	transposon_fragment	15112239	15112514	.	-	.	transcript_id "AT1TE49495"; gene_id "AT1TE49495";
Chr1	Araport11	transposable_element	15112515	15113934	.	-	.	transcript_id "AT1TE49500"; gene_id "AT1TE49500";
Chr1	Araport11	transposon_fragment	15112515	15112589	.	-	.	transcript_id "AT1TE49500"; gene_id "AT1TE49500";
Chr1	Araport11	transposable_element	15113100	15113215	.	-	.	transcript_id "AT1TE49505"; gene_id "AT1TE49505";
Chr1	Araport11	transposon_fragment	15113100	15113215	.	-	.	transcript_id "AT1TE49505"; gene_id "AT1TE49505";
Chr1	Araport11	transposon_fragment	15113369	15113934	.	-	.	transcript_id "AT1TE49500"; gene_id "AT1TE49500";
Chr1	Araport11	transposable_element	15113935	15116186	.	-	.	transcript_id "AT1TE49510"; gene_id "AT1TE49510";
Chr1	Araport11	transposon_fragment	15113935	15114785	.	-	.	transcript_id "AT1TE49510"; gene_id "AT1TE49510";
Chr1	Araport11	transposable_element	15114786	15115191	.	-	.	transcript_id "AT1TE49515"; gene_id "AT1TE49515";
Chr1	Araport11	transposon_fragment	15114786	15115191	.	-	.	transcript_id "AT1TE49515"; gene_id "AT1TE49515";
Chr1	Araport11	transposon_fragment	15115465	15116186	.	-	.	transcript_id "AT1TE49510"; gene_id "AT1TE49510";
Chr1	Araport11	transposable_element	15116187	15116782	.	-	.	transcript_id "AT1TE49520"; gene_id "AT1TE49520";
Chr1	Araport11	transposon_fragment	15116187	15116782	.	-	.	transcript_id "AT1TE49520"; gene_id "AT1TE49520";
Chr1	Araport11	transposable_element	15117067	15117309	.	-	.	transcript_id "AT1TE49525"; gene_id "AT1TE49525";
Chr1	Araport11	transposon_fragment	15117067	15117309	.	-	.	transcript_id "AT1TE49525"; gene_id "AT1TE49525";
Chr1	Araport11	transposable_element	15117310	15118501	.	-	.	transcript_id "AT1TE49530"; gene_id "AT1TE49530";
Chr1	Araport11	transposon_fragment	15117310	15118501	.	-	.	transcript_id "AT1TE49530"; gene_id "AT1TE49530";
Chr1	Araport11	transposable_element	15118502	15118726	.	-	.	transcript_id "AT1TE49535"; gene_id "AT1TE49535";
Chr1	Araport11	transposon_fragment	15118502	15118726	.	-	.	transcript_id "AT1TE49535"; gene_id "AT1TE49535";
Chr1	Araport11	transposable_element	15118727	15122535	.	-	.	transcript_id "AT1TE49540"; gene_id "AT1TE49540";
Chr1	Araport11	transposon_fragment	15118727	15118809	.	-	.	transcript_id "AT1TE49540"; gene_id "AT1TE49540";
Chr1	Araport11	transposable_element	15118810	15119651	.	-	.	transcript_id "AT1TE49545"; gene_id "AT1TE49545";
Chr1	Araport11	transposon_fragment	15118810	15119651	.	-	.	transcript_id "AT1TE49545"; gene_id "AT1TE49545";
Chr1	Araport11	transposon_fragment	15119971	15121227	.	-	.	transcript_id "AT1TE49540"; gene_id "AT1TE49540";
Chr1	Araport11	transposable_element	15121501	15122018	.	-	.	transcript_id "AT1TE49550"; gene_id "AT1TE49550";
Chr1	Araport11	transposon_fragment	15121501	15122018	.	-	.	transcript_id "AT1TE49550"; gene_id "AT1TE49550";
Chr1	Araport11	transposon_fragment	15122019	15122050	.	-	.	transcript_id "AT1TE49540"; gene_id "AT1TE49540";
Chr1	Araport11	transposable_element	15122051	15122272	.	-	.	transcript_id "AT1TE49555"; gene_id "AT1TE49555";
Chr1	Araport11	transposon_fragment	15122051	15122272	.	-	.	transcript_id "AT1TE49555"; gene_id "AT1TE49555";
Chr1	Araport11	transposon_fragment	15122273	15122535	.	-	.	transcript_id "AT1TE49540"; gene_id "AT1TE49540";
Chr1	Araport11	transposable_element	15122536	15124277	.	-	.	transcript_id "AT1TE49560"; gene_id "AT1TE49560";
Chr1	Araport11	transposon_fragment	15122536	15122566	.	-	.	transcript_id "AT1TE49560"; gene_id "AT1TE49560";
Chr1	Araport11	transposable_element	15123084	15123199	.	-	.	transcript_id "AT1TE49565"; gene_id "AT1TE49565";
Chr1	Araport11	transposon_fragment	15123084	15123199	.	-	.	transcript_id "AT1TE49565"; gene_id "AT1TE49565";
Chr1	Araport11	transposon_fragment	15123353	15124277	.	-	.	transcript_id "AT1TE49560"; gene_id "AT1TE49560";
Chr1	Araport11	transposable_element	15124278	15127167	.	-	.	transcript_id "AT1TE49570"; gene_id "AT1TE49570";
Chr1	Araport11	transposon_fragment	15124278	15124535	.	-	.	transcript_id "AT1TE49570"; gene_id "AT1TE49570";
Chr1	Araport11	transposable_element	15124536	15124760	.	-	.	transcript_id "AT1TE49575"; gene_id "AT1TE49575";
Chr1	Araport11	transposon_fragment	15124536	15124760	.	-	.	transcript_id "AT1TE49575"; gene_id "AT1TE49575";
Chr1	Araport11	transposon_fragment	15124761	15127167	.	-	.	transcript_id "AT1TE49570"; gene_id "AT1TE49570";
Chr1	Araport11	transposable_element	15127168	15127553	.	-	.	transcript_id "AT1TE49580"; gene_id "AT1TE49580";
Chr1	Araport11	transposon_fragment	15127168	15127553	.	-	.	transcript_id "AT1TE49580"; gene_id "AT1TE49580";
Chr1	Araport11	transposable_element	15127820	15127856	.	-	.	transcript_id "AT1TE49585"; gene_id "AT1TE49585";
Chr1	Araport11	transposon_fragment	15127820	15127856	.	-	.	transcript_id "AT1TE49585"; gene_id "AT1TE49585";
Chr1	Araport11	transposable_element	15127857	15128770	.	-	.	transcript_id "AT1TE49590"; gene_id "AT1TE49590";
Chr1	Araport11	transposon_fragment	15127857	15128770	.	-	.	transcript_id "AT1TE49590"; gene_id "AT1TE49590";
Chr1	Araport11	transposable_element	15128771	15130450	.	-	.	transcript_id "AT1TE49595"; gene_id "AT1TE49595";
Chr1	Araport11	transposon_fragment	15128771	15129927	.	-	.	transcript_id "AT1TE49595"; gene_id "AT1TE49595";
Chr1	Araport11	transposable_element	15129928	15130149	.	-	.	transcript_id "AT1TE49600"; gene_id "AT1TE49600";
Chr1	Araport11	transposon_fragment	15129928	15130149	.	-	.	transcript_id "AT1TE49600"; gene_id "AT1TE49600";
Chr1	Araport11	transposon_fragment	15130150	15130450	.	-	.	transcript_id "AT1TE49595"; gene_id "AT1TE49595";
Chr1	Araport11	transposable_element	15130671	15132433	.	-	.	transcript_id "AT1TE49605"; gene_id "AT1TE49605";
Chr1	Araport11	transposon_fragment	15130671	15130978	.	-	.	transcript_id "AT1TE49605"; gene_id "AT1TE49605";
Chr1	Araport11	transposable_element	15130979	15131229	.	-	.	transcript_id "AT1TE49610"; gene_id "AT1TE49610";
Chr1	Araport11	transposon_fragment	15130979	15131229	.	-	.	transcript_id "AT1TE49610"; gene_id "AT1TE49610";
Chr1	Araport11	transposable_element	15131230	15132421	.	-	.	transcript_id "AT1TE49615"; gene_id "AT1TE49615";
Chr1	Araport11	transposon_fragment	15131230	15132421	.	-	.	transcript_id "AT1TE49615"; gene_id "AT1TE49615";
Chr1	Araport11	transposon_fragment	15132422	15132433	.	-	.	transcript_id "AT1TE49605"; gene_id "AT1TE49605";
Chr1	Araport11	transposable_element	15132504	15132634	.	-	.	transcript_id "AT1TE49620"; gene_id "AT1TE49620";
Chr1	Araport11	transposon_fragment	15132504	15132634	.	-	.	transcript_id "AT1TE49620"; gene_id "AT1TE49620";
Chr1	Araport11	transposable_element	15132647	15132728	.	-	.	transcript_id "AT1TE49625"; gene_id "AT1TE49625";
Chr1	Araport11	transposon_fragment	15132647	15132728	.	-	.	transcript_id "AT1TE49625"; gene_id "AT1TE49625";
Chr1	Araport11	transposable_element	15132729	15133866	.	-	.	transcript_id "AT1TE49630"; gene_id "AT1TE49630";
Chr1	Araport11	transposon_fragment	15132729	15133866	.	-	.	transcript_id "AT1TE49630"; gene_id "AT1TE49630";
Chr1	Araport11	transposable_element	15133867	15134088	.	-	.	transcript_id "AT1TE49635"; gene_id "AT1TE49635";
Chr1	Araport11	transposon_fragment	15133867	15134088	.	-	.	transcript_id "AT1TE49635"; gene_id "AT1TE49635";
Chr1	Araport11	transposable_element	15134089	15134388	.	-	.	transcript_id "AT1TE49640"; gene_id "AT1TE49640";
Chr1	Araport11	transposon_fragment	15134089	15134388	.	-	.	transcript_id "AT1TE49640"; gene_id "AT1TE49640";
Chr1	Araport11	transposable_element	15134899	15135014	.	-	.	transcript_id "AT1TE49645"; gene_id "AT1TE49645";
Chr1	Araport11	transposon_fragment	15134899	15135014	.	-	.	transcript_id "AT1TE49645"; gene_id "AT1TE49645";
Chr1	Araport11	transposable_element	15135168	15136463	.	-	.	transcript_id "AT1TE49650"; gene_id "AT1TE49650";
Chr1	Araport11	transposon_fragment	15135168	15136463	.	-	.	transcript_id "AT1TE49650"; gene_id "AT1TE49650";
Chr1	Araport11	transposable_element	15136464	15136671	.	-	.	transcript_id "AT1TE49655"; gene_id "AT1TE49655";
Chr1	Araport11	transposon_fragment	15136464	15136671	.	-	.	transcript_id "AT1TE49655"; gene_id "AT1TE49655";
Chr1	Araport11	transposable_element	15136672	15136969	.	-	.	transcript_id "AT1TE49660"; gene_id "AT1TE49660";
Chr1	Araport11	transposon_fragment	15136672	15136969	.	-	.	transcript_id "AT1TE49660"; gene_id "AT1TE49660";
Chr1	Araport11	transposable_element	15137431	15138658	.	-	.	transcript_id "AT1TE49665"; gene_id "AT1TE49665";
Chr1	Araport11	transposon_fragment	15137431	15138658	.	-	.	transcript_id "AT1TE49665"; gene_id "AT1TE49665";
Chr1	Araport11	transposable_element	15138835	15139067	.	+	.	transcript_id "AT1TE49670"; gene_id "AT1TE49670";
Chr1	Araport11	transposon_fragment	15138835	15139067	.	+	.	transcript_id "AT1TE49670"; gene_id "AT1TE49670";
Chr1	Araport11	transposable_element	15139696	15142452	.	+	.	transcript_id "AT1TE49675"; gene_id "AT1TE49675";
Chr1	Araport11	transposon_fragment	15139696	15142452	.	+	.	transcript_id "AT1TE49675"; gene_id "AT1TE49675";
Chr1	Araport11	transposable_element_gene	15139933	15142292	.	+	.	transcript_id "AT1G40105"; gene_id "AT1G40105";
Chr1	Araport11	mRNA	15139933	15142292	.	+	.	transcript_id "AT1G40105"; gene_id "AT1G40105.1";
Chr1	Araport11	exon	15139933	15142292	.	+	.	transcript_id "AT1G40105.1"; gene_id "AT1G40105";
Chr1	Araport11	transposable_element	15142453	15142841	.	+	.	transcript_id "AT1TE49680"; gene_id "AT1TE49680";
Chr1	Araport11	transposon_fragment	15142453	15142841	.	+	.	transcript_id "AT1TE49680"; gene_id "AT1TE49680";
Chr1	Araport11	transposable_element	15142842	15142872	.	+	.	transcript_id "AT1TE49685"; gene_id "AT1TE49685";
Chr1	Araport11	transposon_fragment	15142842	15142872	.	+	.	transcript_id "AT1TE49685"; gene_id "AT1TE49685";
Chr1	Araport11	transposable_element	15143105	15143172	.	-	.	transcript_id "AT1TE49690"; gene_id "AT1TE49690";
Chr1	Araport11	transposon_fragment	15143105	15143172	.	-	.	transcript_id "AT1TE49690"; gene_id "AT1TE49690";
Chr1	Araport11	transposable_element	15143173	15144446	.	-	.	transcript_id "AT1TE49695"; gene_id "AT1TE49695";
Chr1	Araport11	transposon_fragment	15143173	15144446	.	-	.	transcript_id "AT1TE49695"; gene_id "AT1TE49695";
Chr1	Araport11	transposable_element	15144447	15144946	.	-	.	transcript_id "AT1TE49700"; gene_id "AT1TE49700";
Chr1	Araport11	transposon_fragment	15144447	15144946	.	-	.	transcript_id "AT1TE49700"; gene_id "AT1TE49700";
Chr1	Araport11	transposable_element	15144947	15145210	.	-	.	transcript_id "AT1TE49705"; gene_id "AT1TE49705";
Chr1	Araport11	transposon_fragment	15144947	15145210	.	-	.	transcript_id "AT1TE49705"; gene_id "AT1TE49705";
Chr1	Araport11	transposable_element	15145221	15145719	.	-	.	transcript_id "AT1TE49710"; gene_id "AT1TE49710";
Chr1	Araport11	transposon_fragment	15145221	15145719	.	-	.	transcript_id "AT1TE49710"; gene_id "AT1TE49710";
Chr1	Araport11	transposable_element	15145720	15149691	.	-	.	transcript_id "AT1TE49715"; gene_id "AT1TE49715";
Chr1	Araport11	transposon_fragment	15145720	15145997	.	-	.	transcript_id "AT1TE49715"; gene_id "AT1TE49715";
Chr1	Araport11	transposable_element	15145998	15146623	.	-	.	transcript_id "AT1TE49720"; gene_id "AT1TE49720";
Chr1	Araport11	transposon_fragment	15145998	15146623	.	-	.	transcript_id "AT1TE49720"; gene_id "AT1TE49720";
Chr1	Araport11	transposon_fragment	15146624	15147343	.	-	.	transcript_id "AT1TE49715"; gene_id "AT1TE49715";
Chr1	Araport11	transposable_element	15147344	15147808	.	-	.	transcript_id "AT1TE49725"; gene_id "AT1TE49725";
Chr1	Araport11	transposon_fragment	15147344	15147808	.	-	.	transcript_id "AT1TE49725"; gene_id "AT1TE49725";
Chr1	Araport11	transposon_fragment	15147809	15149691	.	-	.	transcript_id "AT1TE49715"; gene_id "AT1TE49715";
Chr1	Araport11	transposable_element	15149755	15149893	.	+	.	transcript_id "AT1TE49730"; gene_id "AT1TE49730";
Chr1	Araport11	transposon_fragment	15149755	15149893	.	+	.	transcript_id "AT1TE49730"; gene_id "AT1TE49730";
Chr1	Araport11	transposable_element	15150751	15151061	.	+	.	transcript_id "AT1TE49735"; gene_id "AT1TE49735";
Chr1	Araport11	transposon_fragment	15150751	15151061	.	+	.	transcript_id "AT1TE49735"; gene_id "AT1TE49735";
Chr1	Araport11	transposable_element	15151062	15158195	.	+	.	transcript_id "AT1TE49740"; gene_id "AT1TE49740";
Chr1	Araport11	transposon_fragment	15151062	15153711	.	+	.	transcript_id "AT1TE49740"; gene_id "AT1TE49740";
Chr1	Araport11	transposable_element_gene	15151216	15154824	.	+	.	transcript_id "AT1G40107"; gene_id "AT1G40107";
Chr1	Araport11	mRNA	15151216	15154824	.	+	.	transcript_id "AT1G40107"; gene_id "AT1G40107.1";
Chr1	Araport11	exon	15151216	15154824	.	+	.	transcript_id "AT1G40107.1"; gene_id "AT1G40107";
Chr1	Araport11	transposon_fragment	15153698	15156244	.	+	.	transcript_id "AT1TE49740"; gene_id "AT1TE49740";
Chr1	Araport11	transposable_element_gene	15155045	15158202	.	+	.	transcript_id "AT1G40109"; gene_id "AT1G40109";
Chr1	Araport11	mRNA	15155045	15158202	.	+	.	transcript_id "AT1G40109"; gene_id "AT1G40109.1";
Chr1	Araport11	exon	15155045	15158202	.	+	.	transcript_id "AT1G40109.1"; gene_id "AT1G40109";
Chr1	Araport11	transposable_element	15156246	15156288	.	+	.	transcript_id "AT1TE49745"; gene_id "AT1TE49745";
Chr1	Araport11	transposon_fragment	15156246	15156288	.	+	.	transcript_id "AT1TE49745"; gene_id "AT1TE49745";
Chr1	Araport11	transposon_fragment	15156362	15157639	.	+	.	transcript_id "AT1TE49740"; gene_id "AT1TE49740";
Chr1	Araport11	transposon_fragment	15157713	15158195	.	+	.	transcript_id "AT1TE49740"; gene_id "AT1TE49740";
Chr1	Araport11	transposable_element	15158196	15158295	.	+	.	transcript_id "AT1TE49750"; gene_id "AT1TE49750";
Chr1	Araport11	transposon_fragment	15158196	15158295	.	+	.	transcript_id "AT1TE49750"; gene_id "AT1TE49750";
Chr1	Araport11	transposable_element_gene	15160610	15166681	.	+	.	transcript_id "AT1G40113"; gene_id "AT1G40113";
Chr1	Araport11	mRNA	15160610	15166681	.	+	.	transcript_id "AT1G40113"; gene_id "AT1G40113.1";
Chr1	Araport11	exon	15160610	15166681	.	+	.	transcript_id "AT1G40113.1"; gene_id "AT1G40113";
Chr1	Araport11	transposable_element	15160857	15166563	.	+	.	transcript_id "AT1TE49755"; gene_id "AT1TE49755";
Chr1	Araport11	transposon_fragment	15160857	15166563	.	+	.	transcript_id "AT1TE49755"; gene_id "AT1TE49755";
Chr1	Araport11	transposable_element	15166755	15166788	.	-	.	transcript_id "AT1TE49760"; gene_id "AT1TE49760";
Chr1	Araport11	transposon_fragment	15166755	15166788	.	-	.	transcript_id "AT1TE49760"; gene_id "AT1TE49760";
Chr1	Araport11	transposable_element	15166789	15169117	.	-	.	transcript_id "AT1TE49765"; gene_id "AT1TE49765";
Chr1	Araport11	transposon_fragment	15166789	15168114	.	-	.	transcript_id "AT1TE49765"; gene_id "AT1TE49765";
Chr1	Araport11	transposable_element	15168115	15168328	.	-	.	transcript_id "AT1TE49770"; gene_id "AT1TE49770";
Chr1	Araport11	transposon_fragment	15168115	15168328	.	-	.	transcript_id "AT1TE49770"; gene_id "AT1TE49770";
Chr1	Araport11	transposable_element	15168329	15168546	.	-	.	transcript_id "AT1TE49775"; gene_id "AT1TE49775";
Chr1	Araport11	transposon_fragment	15168329	15168546	.	-	.	transcript_id "AT1TE49775"; gene_id "AT1TE49775";
Chr1	Araport11	transposon_fragment	15168547	15169117	.	-	.	transcript_id "AT1TE49765"; gene_id "AT1TE49765";
Chr1	Araport11	transposable_element	15169118	15171671	.	-	.	transcript_id "AT1TE49780"; gene_id "AT1TE49780";
Chr1	Araport11	transposon_fragment	15169118	15169695	.	-	.	transcript_id "AT1TE49780"; gene_id "AT1TE49780";
Chr1	Araport11	transposable_element	15169696	15170083	.	-	.	transcript_id "AT1TE49785"; gene_id "AT1TE49785";
Chr1	Araport11	transposon_fragment	15169696	15170083	.	-	.	transcript_id "AT1TE49785"; gene_id "AT1TE49785";
Chr1	Araport11	transposable_element	15170084	15170321	.	-	.	transcript_id "AT1TE49790"; gene_id "AT1TE49790";
Chr1	Araport11	transposon_fragment	15170084	15170321	.	-	.	transcript_id "AT1TE49790"; gene_id "AT1TE49790";
Chr1	Araport11	transposon_fragment	15170621	15171671	.	-	.	transcript_id "AT1TE49780"; gene_id "AT1TE49780";
Chr1	Araport11	transposable_element	15172071	15172304	.	-	.	transcript_id "AT1TE49795"; gene_id "AT1TE49795";
Chr1	Araport11	transposon_fragment	15172071	15172304	.	-	.	transcript_id "AT1TE49795"; gene_id "AT1TE49795";
Chr1	Araport11	transposable_element	15172305	15172576	.	-	.	transcript_id "AT1TE49800"; gene_id "AT1TE49800";
Chr1	Araport11	transposon_fragment	15172305	15172576	.	-	.	transcript_id "AT1TE49800"; gene_id "AT1TE49800";
Chr1	Araport11	transposable_element	15172577	15173462	.	-	.	transcript_id "AT1TE49805"; gene_id "AT1TE49805";
Chr1	Araport11	transposon_fragment	15172577	15173462	.	-	.	transcript_id "AT1TE49805"; gene_id "AT1TE49805";
Chr1	Araport11	transposable_element	15173463	15174824	.	-	.	transcript_id "AT1TE49810"; gene_id "AT1TE49810";
Chr1	Araport11	transposon_fragment	15173463	15174320	.	-	.	transcript_id "AT1TE49810"; gene_id "AT1TE49810";
Chr1	Araport11	transposable_element	15174321	15174592	.	-	.	transcript_id "AT1TE49815"; gene_id "AT1TE49815";
Chr1	Araport11	transposon_fragment	15174321	15174592	.	-	.	transcript_id "AT1TE49815"; gene_id "AT1TE49815";
Chr1	Araport11	transposable_element	15174593	15174632	.	-	.	transcript_id "AT1TE49820"; gene_id "AT1TE49820";
Chr1	Araport11	transposon_fragment	15174593	15174632	.	-	.	transcript_id "AT1TE49820"; gene_id "AT1TE49820";
Chr1	Araport11	transposon_fragment	15174633	15174824	.	-	.	transcript_id "AT1TE49810"; gene_id "AT1TE49810";
Chr1	Araport11	transposable_element	15174825	15175683	.	-	.	transcript_id "AT1TE49825"; gene_id "AT1TE49825";
Chr1	Araport11	transposon_fragment	15174825	15175683	.	-	.	transcript_id "AT1TE49825"; gene_id "AT1TE49825";
Chr1	Araport11	transposable_element	15176824	15178336	.	-	.	transcript_id "AT1TE49830"; gene_id "AT1TE49830";
Chr1	Araport11	transposon_fragment	15176824	15177407	.	-	.	transcript_id "AT1TE49830"; gene_id "AT1TE49830";
Chr1	Araport11	transposable_element	15177408	15177670	.	-	.	transcript_id "AT1TE49835"; gene_id "AT1TE49835";
Chr1	Araport11	transposon_fragment	15177408	15177670	.	-	.	transcript_id "AT1TE49835"; gene_id "AT1TE49835";
Chr1	Araport11	transposon_fragment	15178073	15178336	.	-	.	transcript_id "AT1TE49830"; gene_id "AT1TE49830";
Chr1	Araport11	transposable_element	15178530	15178812	.	-	.	transcript_id "AT1TE49840"; gene_id "AT1TE49840";
Chr1	Araport11	transposon_fragment	15178530	15178812	.	-	.	transcript_id "AT1TE49840"; gene_id "AT1TE49840";
Chr1	Araport11	transposable_element	15178937	15186992	.	+	.	transcript_id "AT1TE49845"; gene_id "AT1TE49845";
Chr1	Araport11	transposon_fragment	15178937	15186992	.	+	.	transcript_id "AT1TE49845"; gene_id "AT1TE49845";
Chr1	Araport11	transposable_element_gene	15179141	15179593	.	+	.	transcript_id "AT1G40115"; gene_id "AT1G40115";
Chr1	Araport11	mRNA	15179141	15179593	.	+	.	transcript_id "AT1G40115"; gene_id "AT1G40115.1";
Chr1	Araport11	exon	15179141	15179593	.	+	.	transcript_id "AT1G40115.1"; gene_id "AT1G40115";
Chr1	Araport11	transposable_element_gene	15180908	15186517	.	+	.	transcript_id "AT1G40117"; gene_id "AT1G40117";
Chr1	Araport11	mRNA	15180908	15186517	.	+	.	transcript_id "AT1G40117"; gene_id "AT1G40117.1";
Chr1	Araport11	exon	15180908	15186517	.	+	.	transcript_id "AT1G40117.1"; gene_id "AT1G40117";
Chr1	Araport11	transposable_element	15186993	15192976	.	+	.	transcript_id "AT1TE49850"; gene_id "AT1TE49850";
Chr1	Araport11	transposon_fragment	15186993	15192976	.	+	.	transcript_id "AT1TE49850"; gene_id "AT1TE49850";
Chr1	Araport11	transposable_element_gene	15187719	15189614	.	+	.	transcript_id "AT1G40119"; gene_id "AT1G40119";
Chr1	Araport11	mRNA	15187719	15189614	.	+	.	transcript_id "AT1G40119"; gene_id "AT1G40119.1";
Chr1	Araport11	exon	15187719	15189614	.	+	.	transcript_id "AT1G40119.1"; gene_id "AT1G40119";
Chr1	Araport11	transposable_element_gene	15190972	15191991	.	+	.	transcript_id "AT1G40121"; gene_id "AT1G40121";
Chr1	Araport11	mRNA	15190972	15191991	.	+	.	transcript_id "AT1G40121"; gene_id "AT1G40121.1";
Chr1	Araport11	exon	15190972	15191991	.	+	.	transcript_id "AT1G40121.1"; gene_id "AT1G40121";
Chr1	Araport11	transposable_element	15193029	15193167	.	-	.	transcript_id "AT1TE49855"; gene_id "AT1TE49855";
Chr1	Araport11	transposon_fragment	15193029	15193167	.	-	.	transcript_id "AT1TE49855"; gene_id "AT1TE49855";
Chr1	Araport11	transposable_element	15193570	15194022	.	-	.	transcript_id "AT1TE49860"; gene_id "AT1TE49860";
Chr1	Araport11	transposon_fragment	15193570	15194022	.	-	.	transcript_id "AT1TE49860"; gene_id "AT1TE49860";
Chr1	Araport11	transposable_element	15194023	15194675	.	-	.	transcript_id "AT1TE49865"; gene_id "AT1TE49865";
Chr1	Araport11	transposon_fragment	15194023	15194675	.	-	.	transcript_id "AT1TE49865"; gene_id "AT1TE49865";
Chr1	Araport11	transposable_element	15194676	15196996	.	-	.	transcript_id "AT1TE49870"; gene_id "AT1TE49870";
Chr1	Araport11	transposon_fragment	15194676	15196996	.	-	.	transcript_id "AT1TE49870"; gene_id "AT1TE49870";
Chr1	Araport11	transposable_element	15196997	15197741	.	-	.	transcript_id "AT1TE49875"; gene_id "AT1TE49875";
Chr1	Araport11	transposon_fragment	15196997	15197220	.	-	.	transcript_id "AT1TE49875"; gene_id "AT1TE49875";
Chr1	Araport11	transposable_element	15197221	15197498	.	-	.	transcript_id "AT1TE49880"; gene_id "AT1TE49880";
Chr1	Araport11	transposon_fragment	15197221	15197498	.	-	.	transcript_id "AT1TE49880"; gene_id "AT1TE49880";
Chr1	Araport11	transposon_fragment	15197499	15197741	.	-	.	transcript_id "AT1TE49875"; gene_id "AT1TE49875";
Chr1	Araport11	transposable_element	15197742	15199555	.	-	.	transcript_id "AT1TE49885"; gene_id "AT1TE49885";
Chr1	Araport11	transposon_fragment	15197742	15198033	.	-	.	transcript_id "AT1TE49885"; gene_id "AT1TE49885";
Chr1	Araport11	transposon_fragment	15197764	15199555	.	-	.	transcript_id "AT1TE49885"; gene_id "AT1TE49885";
Chr1	Araport11	transposable_element	15199556	15199643	.	-	.	transcript_id "AT1TE49890"; gene_id "AT1TE49890";
Chr1	Araport11	transposon_fragment	15199556	15199643	.	-	.	transcript_id "AT1TE49890"; gene_id "AT1TE49890";
Chr1	Araport11	transposable_element	15200023	15200536	.	-	.	transcript_id "AT1TE49895"; gene_id "AT1TE49895";
Chr1	Araport11	transposon_fragment	15200023	15200536	.	-	.	transcript_id "AT1TE49895"; gene_id "AT1TE49895";
Chr1	Araport11	transposable_element	15200537	15201505	.	-	.	transcript_id "AT1TE49900"; gene_id "AT1TE49900";
Chr1	Araport11	transposon_fragment	15200537	15201505	.	-	.	transcript_id "AT1TE49900"; gene_id "AT1TE49900";
Chr1	Araport11	transposable_element	15201506	15201536	.	-	.	transcript_id "AT1TE49905"; gene_id "AT1TE49905";
Chr1	Araport11	transposon_fragment	15201506	15201536	.	-	.	transcript_id "AT1TE49905"; gene_id "AT1TE49905";
Chr1	Araport11	transposable_element	15201955	15202202	.	-	.	transcript_id "AT1TE49910"; gene_id "AT1TE49910";
Chr1	Araport11	transposon_fragment	15201955	15202202	.	-	.	transcript_id "AT1TE49910"; gene_id "AT1TE49910";
Chr1	Araport11	transposable_element	15202203	15202485	.	-	.	transcript_id "AT1TE49915"; gene_id "AT1TE49915";
Chr1	Araport11	transposon_fragment	15202203	15202485	.	-	.	transcript_id "AT1TE49915"; gene_id "AT1TE49915";
Chr1	Araport11	transposable_element	15202486	15204897	.	-	.	transcript_id "AT1TE49920"; gene_id "AT1TE49920";
Chr1	Araport11	transposon_fragment	15202486	15204897	.	-	.	transcript_id "AT1TE49920"; gene_id "AT1TE49920";
Chr1	Araport11	transposable_element	15204898	15205715	.	-	.	transcript_id "AT1TE49925"; gene_id "AT1TE49925";
Chr1	Araport11	transposon_fragment	15204898	15205192	.	-	.	transcript_id "AT1TE49925"; gene_id "AT1TE49925";
Chr1	Araport11	transposable_element	15205193	15205400	.	-	.	transcript_id "AT1TE49930"; gene_id "AT1TE49930";
Chr1	Araport11	transposon_fragment	15205193	15205400	.	-	.	transcript_id "AT1TE49930"; gene_id "AT1TE49930";
Chr1	Araport11	transposon_fragment	15205620	15205715	.	-	.	transcript_id "AT1TE49925"; gene_id "AT1TE49925";
Chr1	Araport11	transposable_element	15205716	15205935	.	-	.	transcript_id "AT1TE49935"; gene_id "AT1TE49935";
Chr1	Araport11	transposon_fragment	15205716	15205935	.	-	.	transcript_id "AT1TE49935"; gene_id "AT1TE49935";
Chr1	Araport11	transposable_element	15206460	15206506	.	-	.	transcript_id "AT1TE49940"; gene_id "AT1TE49940";
Chr1	Araport11	transposon_fragment	15206460	15206506	.	-	.	transcript_id "AT1TE49940"; gene_id "AT1TE49940";
Chr1	Araport11	transposable_element	15206507	15207845	.	-	.	transcript_id "AT1TE49945"; gene_id "AT1TE49945";
Chr1	Araport11	transposon_fragment	15206507	15207845	.	-	.	transcript_id "AT1TE49945"; gene_id "AT1TE49945";
Chr1	Araport11	transposable_element	15208200	15209311	.	-	.	transcript_id "AT1TE49950"; gene_id "AT1TE49950";
Chr1	Araport11	transposon_fragment	15208200	15209311	.	-	.	transcript_id "AT1TE49950"; gene_id "AT1TE49950";
Chr1	Araport11	transposable_element	15209312	15215968	.	+	.	transcript_id "AT1TE49955"; gene_id "AT1TE49955";
Chr1	Araport11	transposon_fragment	15209312	15212472	.	+	.	transcript_id "AT1TE49955"; gene_id "AT1TE49955";
Chr1	Araport11	transposable_element_gene	15209959	15213729	.	+	.	transcript_id "AT1G40123"; gene_id "AT1G40123";
Chr1	Araport11	mRNA	15209959	15213729	.	+	.	transcript_id "AT1G40123"; gene_id "AT1G40123.1";
Chr1	Araport11	exon	15209959	15213729	.	+	.	transcript_id "AT1G40123.1"; gene_id "AT1G40123";
Chr1	Araport11	transposon_fragment	15212432	15215968	.	+	.	transcript_id "AT1TE49955"; gene_id "AT1TE49955";
Chr1	Araport11	transposable_element_gene	15214280	15215365	.	+	.	transcript_id "AT1G40125"; gene_id "AT1G40125";
Chr1	Araport11	mRNA	15214280	15215365	.	+	.	transcript_id "AT1G40125"; gene_id "AT1G40125.1";
Chr1	Araport11	exon	15214280	15215365	.	+	.	transcript_id "AT1G40125.1"; gene_id "AT1G40125";
Chr1	Araport11	transposable_element_gene	15215966	15221264	.	-	.	transcript_id "AT1G40127"; gene_id "AT1G40127";
Chr1	Araport11	mRNA	15215966	15221264	.	-	.	transcript_id "AT1G40127"; gene_id "AT1G40127.1";
Chr1	Araport11	exon	15215966	15221264	.	-	.	transcript_id "AT1G40127.1"; gene_id "AT1G40127";
Chr1	Araport11	transposable_element	15215969	15220007	.	-	.	transcript_id "AT1TE49960"; gene_id "AT1TE49960";
Chr1	Araport11	transposon_fragment	15215969	15217083	.	-	.	transcript_id "AT1TE49960"; gene_id "AT1TE49960";
Chr1	Araport11	transposable_element	15217378	15217408	.	-	.	transcript_id "AT1TE49965"; gene_id "AT1TE49965";
Chr1	Araport11	transposon_fragment	15217378	15217408	.	-	.	transcript_id "AT1TE49965"; gene_id "AT1TE49965";
Chr1	Araport11	transposon_fragment	15217415	15220007	.	-	.	transcript_id "AT1TE49960"; gene_id "AT1TE49960";
Chr1	Araport11	transposable_element	15220301	15220325	.	-	.	transcript_id "AT1TE49970"; gene_id "AT1TE49970";
Chr1	Araport11	transposon_fragment	15220301	15220325	.	-	.	transcript_id "AT1TE49970"; gene_id "AT1TE49970";
Chr1	Araport11	transposable_element	15220326	15220989	.	-	.	transcript_id "AT1TE49975"; gene_id "AT1TE49975";
Chr1	Araport11	transposon_fragment	15220326	15220989	.	-	.	transcript_id "AT1TE49975"; gene_id "AT1TE49975";
Chr1	Araport11	transposable_element	15221405	15221461	.	-	.	transcript_id "AT1TE49980"; gene_id "AT1TE49980";
Chr1	Araport11	transposon_fragment	15221405	15221461	.	-	.	transcript_id "AT1TE49980"; gene_id "AT1TE49980";
Chr1	Araport11	transposable_element	15221951	15221984	.	-	.	transcript_id "AT1TE49985"; gene_id "AT1TE49985";
Chr1	Araport11	transposon_fragment	15221951	15221984	.	-	.	transcript_id "AT1TE49985"; gene_id "AT1TE49985";
Chr1	Araport11	transposable_element	15221985	15223943	.	-	.	transcript_id "AT1TE49990"; gene_id "AT1TE49990";
Chr1	Araport11	transposon_fragment	15221985	15222983	.	-	.	transcript_id "AT1TE49990"; gene_id "AT1TE49990";
Chr1	Araport11	transposable_element	15222984	15223013	.	-	.	transcript_id "AT1TE49995"; gene_id "AT1TE49995";
Chr1	Araport11	transposon_fragment	15222984	15223013	.	-	.	transcript_id "AT1TE49995"; gene_id "AT1TE49995";
Chr1	Araport11	transposon_fragment	15223257	15223943	.	-	.	transcript_id "AT1TE49990"; gene_id "AT1TE49990";
Chr1	Araport11	transposable_element	15223944	15225219	.	-	.	transcript_id "AT1TE50000"; gene_id "AT1TE50000";
Chr1	Araport11	transposon_fragment	15223944	15224474	.	-	.	transcript_id "AT1TE50000"; gene_id "AT1TE50000";
Chr1	Araport11	transposon_fragment	15225024	15225219	.	-	.	transcript_id "AT1TE50000"; gene_id "AT1TE50000";
Chr1	Araport11	transposable_element	15225732	15225979	.	-	.	transcript_id "AT1TE50005"; gene_id "AT1TE50005";
Chr1	Araport11	transposon_fragment	15225732	15225979	.	-	.	transcript_id "AT1TE50005"; gene_id "AT1TE50005";
Chr1	Araport11	transposable_element	15225980	15226233	.	-	.	transcript_id "AT1TE50010"; gene_id "AT1TE50010";
Chr1	Araport11	transposon_fragment	15225980	15226233	.	-	.	transcript_id "AT1TE50010"; gene_id "AT1TE50010";
Chr1	Araport11	transposable_element	15226234	15227237	.	-	.	transcript_id "AT1TE50015"; gene_id "AT1TE50015";
Chr1	Araport11	transposon_fragment	15226234	15227237	.	-	.	transcript_id "AT1TE50015"; gene_id "AT1TE50015";
Chr1	Araport11	transposable_element	15227238	15229687	.	-	.	transcript_id "AT1TE50020"; gene_id "AT1TE50020";
Chr1	Araport11	transposon_fragment	15227238	15228666	.	-	.	transcript_id "AT1TE50020"; gene_id "AT1TE50020";
Chr1	Araport11	transposable_element	15228667	15229050	.	-	.	transcript_id "AT1TE50025"; gene_id "AT1TE50025";
Chr1	Araport11	transposon_fragment	15228667	15229050	.	-	.	transcript_id "AT1TE50025"; gene_id "AT1TE50025";
Chr1	Araport11	transposon_fragment	15229051	15229687	.	-	.	transcript_id "AT1TE50020"; gene_id "AT1TE50020";
Chr1	Araport11	transposable_element	15229688	15229927	.	-	.	transcript_id "AT1TE50030"; gene_id "AT1TE50030";
Chr1	Araport11	transposon_fragment	15229688	15229927	.	-	.	transcript_id "AT1TE50030"; gene_id "AT1TE50030";
Chr1	Araport11	transposable_element	15229928	15230408	.	-	.	transcript_id "AT1TE50035"; gene_id "AT1TE50035";
Chr1	Araport11	transposon_fragment	15229928	15230408	.	-	.	transcript_id "AT1TE50035"; gene_id "AT1TE50035";
Chr1	Araport11	transposable_element	15230409	15230833	.	-	.	transcript_id "AT1TE50040"; gene_id "AT1TE50040";
Chr1	Araport11	transposon_fragment	15230409	15230833	.	-	.	transcript_id "AT1TE50040"; gene_id "AT1TE50040";
Chr1	Araport11	transposable_element	15231136	15231165	.	-	.	transcript_id "AT1TE50045"; gene_id "AT1TE50045";
Chr1	Araport11	transposon_fragment	15231136	15231165	.	-	.	transcript_id "AT1TE50045"; gene_id "AT1TE50045";
Chr1	Araport11	transposable_element	15231166	15232066	.	-	.	transcript_id "AT1TE50050"; gene_id "AT1TE50050";
Chr1	Araport11	transposon_fragment	15231166	15232066	.	-	.	transcript_id "AT1TE50050"; gene_id "AT1TE50050";
Chr1	Araport11	transposable_element	15232067	15233436	.	-	.	transcript_id "AT1TE50055"; gene_id "AT1TE50055";
Chr1	Araport11	transposon_fragment	15232067	15233436	.	-	.	transcript_id "AT1TE50055"; gene_id "AT1TE50055";
Chr1	Araport11	transposable_element	15233437	15233912	.	-	.	transcript_id "AT1TE50060"; gene_id "AT1TE50060";
Chr1	Araport11	transposon_fragment	15233437	15233912	.	-	.	transcript_id "AT1TE50060"; gene_id "AT1TE50060";
Chr1	Araport11	transposable_element	15233913	15234391	.	-	.	transcript_id "AT1TE50065"; gene_id "AT1TE50065";
Chr1	Araport11	transposon_fragment	15233913	15234391	.	-	.	transcript_id "AT1TE50065"; gene_id "AT1TE50065";
Chr1	Araport11	transposable_element	15234450	15234664	.	-	.	transcript_id "AT1TE50070"; gene_id "AT1TE50070";
Chr1	Araport11	transposon_fragment	15234450	15234664	.	-	.	transcript_id "AT1TE50070"; gene_id "AT1TE50070";
Chr1	Araport11	transposable_element	15234665	15235089	.	-	.	transcript_id "AT1TE50075"; gene_id "AT1TE50075";
Chr1	Araport11	transposon_fragment	15234665	15235089	.	-	.	transcript_id "AT1TE50075"; gene_id "AT1TE50075";
Chr1	Araport11	transposable_element	15235362	15235856	.	-	.	transcript_id "AT1TE50080"; gene_id "AT1TE50080";
Chr1	Araport11	transposon_fragment	15235362	15235856	.	-	.	transcript_id "AT1TE50080"; gene_id "AT1TE50080";
Chr1	Araport11	transposable_element	15235857	15236842	.	-	.	transcript_id "AT1TE50085"; gene_id "AT1TE50085";
Chr1	Araport11	transposon_fragment	15235857	15236393	.	-	.	transcript_id "AT1TE50085"; gene_id "AT1TE50085";
Chr1	Araport11	transposable_element	15236394	15236622	.	-	.	transcript_id "AT1TE50090"; gene_id "AT1TE50090";
Chr1	Araport11	transposon_fragment	15236394	15236622	.	-	.	transcript_id "AT1TE50090"; gene_id "AT1TE50090";
Chr1	Araport11	transposon_fragment	15236623	15236842	.	-	.	transcript_id "AT1TE50085"; gene_id "AT1TE50085";
Chr1	Araport11	transposable_element	15236843	15236924	.	-	.	transcript_id "AT1TE50095"; gene_id "AT1TE50095";
Chr1	Araport11	transposon_fragment	15236843	15236924	.	-	.	transcript_id "AT1TE50095"; gene_id "AT1TE50095";
Chr1	Araport11	transposable_element	15236925	15238028	.	-	.	transcript_id "AT1TE50100"; gene_id "AT1TE50100";
Chr1	Araport11	transposon_fragment	15236925	15238028	.	-	.	transcript_id "AT1TE50100"; gene_id "AT1TE50100";
Chr1	Araport11	transposable_element	15238029	15240421	.	-	.	transcript_id "AT1TE50105"; gene_id "AT1TE50105";
Chr1	Araport11	transposon_fragment	15238029	15240421	.	-	.	transcript_id "AT1TE50105"; gene_id "AT1TE50105";
Chr1	Araport11	transposable_element	15240422	15240466	.	-	.	transcript_id "AT1TE50110"; gene_id "AT1TE50110";
Chr1	Araport11	transposon_fragment	15240422	15240466	.	-	.	transcript_id "AT1TE50110"; gene_id "AT1TE50110";
Chr1	Araport11	transposable_element	15240538	15244617	.	+	.	transcript_id "AT1TE50115"; gene_id "AT1TE50115";
Chr1	Araport11	transposon_fragment	15240538	15241768	.	+	.	transcript_id "AT1TE50115"; gene_id "AT1TE50115";
Chr1	Araport11	gene	15240553	15244036	.	+	.	transcript_id "AT1G40129"; gene_id "AT1G40129";
Chr1	Araport11	mRNA	15240553	15244036	.	+	.	transcript_id "AT1G40129"; gene_id "AT1G40129.1";
Chr1	Araport11	exon	15240553	15240612	.	+	.	transcript_id "AT1G40129.1"; gene_id "AT1G40129";
Chr1	Araport11	CDS	15240553	15240612	.	+	0	transcript_id "AT1G40129.1"; gene_id "AT1G40129";
Chr1	Araport11	protein	15240553	15244036	.	+	.	transcript_id "AT1G40129.1"; gene_id "AT1G40129";
Chr1	Araport11	exon	15241703	15241901	.	+	.	transcript_id "AT1G40129.1"; gene_id "AT1G40129";
Chr1	Araport11	CDS	15241703	15241901	.	+	0	transcript_id "AT1G40129.1"; gene_id "AT1G40129";
Chr1	Araport11	exon	15241989	15242471	.	+	.	transcript_id "AT1G40129.1"; gene_id "AT1G40129";
Chr1	Araport11	CDS	15241989	15242471	.	+	2	transcript_id "AT1G40129.1"; gene_id "AT1G40129";
Chr1	Araport11	exon	15242688	15242999	.	+	.	transcript_id "AT1G40129.1"; gene_id "AT1G40129";
Chr1	Araport11	CDS	15242688	15242999	.	+	2	transcript_id "AT1G40129.1"; gene_id "AT1G40129";
Chr1	Araport11	exon	15243057	15243385	.	+	.	transcript_id "AT1G40129.1"; gene_id "AT1G40129";
Chr1	Araport11	CDS	15243057	15243385	.	+	2	transcript_id "AT1G40129.1"; gene_id "AT1G40129";
Chr1	Araport11	exon	15243659	15243797	.	+	.	transcript_id "AT1G40129.1"; gene_id "AT1G40129";
Chr1	Araport11	CDS	15243659	15243797	.	+	0	transcript_id "AT1G40129.1"; gene_id "AT1G40129";
Chr1	Araport11	transposon_fragment	15243725	15244617	.	+	.	transcript_id "AT1TE50115"; gene_id "AT1TE50115";
Chr1	Araport11	exon	15243855	15244036	.	+	.	transcript_id "AT1G40129.1"; gene_id "AT1G40129";
Chr1	Araport11	CDS	15243855	15244036	.	+	2	transcript_id "AT1G40129.1"; gene_id "AT1G40129";
Chr1	Araport11	transposable_element	15244844	15244910	.	-	.	transcript_id "AT1TE50120"; gene_id "AT1TE50120";
Chr1	Araport11	transposon_fragment	15244844	15244910	.	-	.	transcript_id "AT1TE50120"; gene_id "AT1TE50120";
Chr1	Araport11	transposable_element	15244911	15245133	.	-	.	transcript_id "AT1TE50125"; gene_id "AT1TE50125";
Chr1	Araport11	transposon_fragment	15244911	15245133	.	-	.	transcript_id "AT1TE50125"; gene_id "AT1TE50125";
Chr1	Araport11	transposable_element	15245134	15245590	.	-	.	transcript_id "AT1TE50130"; gene_id "AT1TE50130";
Chr1	Araport11	transposon_fragment	15245134	15245590	.	-	.	transcript_id "AT1TE50130"; gene_id "AT1TE50130";
Chr1	Araport11	transposable_element	15245591	15245750	.	-	.	transcript_id "AT1TE50135"; gene_id "AT1TE50135";
Chr1	Araport11	transposon_fragment	15245591	15245750	.	-	.	transcript_id "AT1TE50135"; gene_id "AT1TE50135";
Chr1	Araport11	transposable_element	15246024	15248014	.	-	.	transcript_id "AT1TE50140"; gene_id "AT1TE50140";
Chr1	Araport11	transposon_fragment	15246024	15247316	.	-	.	transcript_id "AT1TE50140"; gene_id "AT1TE50140";
Chr1	Araport11	transposon_fragment	15247584	15248014	.	-	.	transcript_id "AT1TE50140"; gene_id "AT1TE50140";
Chr1	Araport11	transposable_element	15248015	15252091	.	-	.	transcript_id "AT1TE50145"; gene_id "AT1TE50145";
Chr1	Araport11	transposon_fragment	15248015	15248314	.	-	.	transcript_id "AT1TE50145"; gene_id "AT1TE50145";
Chr1	Araport11	transposable_element	15248315	15248945	.	-	.	transcript_id "AT1TE50150"; gene_id "AT1TE50150";
Chr1	Araport11	transposon_fragment	15248315	15248945	.	-	.	transcript_id "AT1TE50150"; gene_id "AT1TE50150";
Chr1	Araport11	transposable_element	15248946	15249187	.	-	.	transcript_id "AT1TE50155"; gene_id "AT1TE50155";
Chr1	Araport11	transposon_fragment	15248946	15249187	.	-	.	transcript_id "AT1TE50155"; gene_id "AT1TE50155";
Chr1	Araport11	transposon_fragment	15249188	15251125	.	-	.	transcript_id "AT1TE50145"; gene_id "AT1TE50145";
Chr1	Araport11	transposable_element	15251126	15251367	.	-	.	transcript_id "AT1TE50160"; gene_id "AT1TE50160";
Chr1	Araport11	transposon_fragment	15251126	15251367	.	-	.	transcript_id "AT1TE50160"; gene_id "AT1TE50160";
Chr1	Araport11	transposon_fragment	15251368	15252091	.	-	.	transcript_id "AT1TE50145"; gene_id "AT1TE50145";
Chr1	Araport11	transposable_element	15252092	15253294	.	-	.	transcript_id "AT1TE50165"; gene_id "AT1TE50165";
Chr1	Araport11	transposon_fragment	15252092	15253294	.	-	.	transcript_id "AT1TE50165"; gene_id "AT1TE50165";
Chr1	Araport11	transposable_element	15253938	15254219	.	-	.	transcript_id "AT1TE50170"; gene_id "AT1TE50170";
Chr1	Araport11	transposon_fragment	15253938	15254219	.	-	.	transcript_id "AT1TE50170"; gene_id "AT1TE50170";
Chr1	Araport11	transposable_element	15254282	15257277	.	-	.	transcript_id "AT1TE50175"; gene_id "AT1TE50175";
Chr1	Araport11	transposon_fragment	15254282	15254566	.	-	.	transcript_id "AT1TE50175"; gene_id "AT1TE50175";
Chr1	Araport11	transposable_element	15254567	15254786	.	-	.	transcript_id "AT1TE50180"; gene_id "AT1TE50180";
Chr1	Araport11	transposon_fragment	15254567	15254786	.	-	.	transcript_id "AT1TE50180"; gene_id "AT1TE50180";
Chr1	Araport11	transposon_fragment	15254787	15257277	.	-	.	transcript_id "AT1TE50175"; gene_id "AT1TE50175";
Chr1	Araport11	transposable_element	15257278	15258677	.	-	.	transcript_id "AT1TE50185"; gene_id "AT1TE50185";
Chr1	Araport11	transposon_fragment	15257278	15257393	.	-	.	transcript_id "AT1TE50185"; gene_id "AT1TE50185";
Chr1	Araport11	transposable_element	15257734	15257907	.	-	.	transcript_id "AT1TE50190"; gene_id "AT1TE50190";
Chr1	Araport11	transposon_fragment	15257734	15257907	.	-	.	transcript_id "AT1TE50190"; gene_id "AT1TE50190";
Chr1	Araport11	transposable_element	15257922	15258139	.	-	.	transcript_id "AT1TE50195"; gene_id "AT1TE50195";
Chr1	Araport11	transposon_fragment	15257922	15258139	.	-	.	transcript_id "AT1TE50195"; gene_id "AT1TE50195";
Chr1	Araport11	transposable_element	15258140	15258219	.	-	.	transcript_id "AT1TE50200"; gene_id "AT1TE50200";
Chr1	Araport11	transposon_fragment	15258140	15258219	.	-	.	transcript_id "AT1TE50200"; gene_id "AT1TE50200";
Chr1	Araport11	transposon_fragment	15258220	15258677	.	-	.	transcript_id "AT1TE50185"; gene_id "AT1TE50185";
Chr1	Araport11	transposable_element	15258693	15258961	.	-	.	transcript_id "AT1TE50205"; gene_id "AT1TE50205";
Chr1	Araport11	transposon_fragment	15258693	15258961	.	-	.	transcript_id "AT1TE50205"; gene_id "AT1TE50205";
Chr1	Araport11	transposable_element	15259182	15259588	.	-	.	transcript_id "AT1TE50210"; gene_id "AT1TE50210";
Chr1	Araport11	transposon_fragment	15259182	15259588	.	-	.	transcript_id "AT1TE50210"; gene_id "AT1TE50210";
Chr1	Araport11	transposable_element	15259860	15259926	.	-	.	transcript_id "AT1TE50215"; gene_id "AT1TE50215";
Chr1	Araport11	transposon_fragment	15259860	15259926	.	-	.	transcript_id "AT1TE50215"; gene_id "AT1TE50215";
Chr1	Araport11	transposable_element	15259927	15263897	.	-	.	transcript_id "AT1TE50220"; gene_id "AT1TE50220";
Chr1	Araport11	transposon_fragment	15259927	15261189	.	-	.	transcript_id "AT1TE50220"; gene_id "AT1TE50220";
Chr1	Araport11	transposable_element	15261190	15261422	.	-	.	transcript_id "AT1TE50225"; gene_id "AT1TE50225";
Chr1	Araport11	transposon_fragment	15261190	15261422	.	-	.	transcript_id "AT1TE50225"; gene_id "AT1TE50225";
Chr1	Araport11	transposable_element	15261423	15261829	.	-	.	transcript_id "AT1TE50230"; gene_id "AT1TE50230";
Chr1	Araport11	transposon_fragment	15261423	15261829	.	-	.	transcript_id "AT1TE50230"; gene_id "AT1TE50230";
Chr1	Araport11	transposable_element	15262110	15263192	.	-	.	transcript_id "AT1TE50235"; gene_id "AT1TE50235";
Chr1	Araport11	transposon_fragment	15262110	15263192	.	-	.	transcript_id "AT1TE50235"; gene_id "AT1TE50235";
Chr1	Araport11	transposon_fragment	15263193	15263897	.	-	.	transcript_id "AT1TE50220"; gene_id "AT1TE50220";
Chr1	Araport11	transposable_element	15263898	15264560	.	-	.	transcript_id "AT1TE50240"; gene_id "AT1TE50240";
Chr1	Araport11	transposon_fragment	15263898	15264560	.	-	.	transcript_id "AT1TE50240"; gene_id "AT1TE50240";
Chr1	Araport11	transposable_element	15264561	15264864	.	-	.	transcript_id "AT1TE50245"; gene_id "AT1TE50245";
Chr1	Araport11	transposon_fragment	15264561	15264864	.	-	.	transcript_id "AT1TE50245"; gene_id "AT1TE50245";
Chr1	Araport11	transposable_element	15264865	15267189	.	-	.	transcript_id "AT1TE50250"; gene_id "AT1TE50250";
Chr1	Araport11	transposon_fragment	15264865	15267189	.	-	.	transcript_id "AT1TE50250"; gene_id "AT1TE50250";
Chr1	Araport11	transposable_element	15267190	15267476	.	-	.	transcript_id "AT1TE50255"; gene_id "AT1TE50255";
Chr1	Araport11	transposon_fragment	15267190	15267476	.	-	.	transcript_id "AT1TE50255"; gene_id "AT1TE50255";
Chr1	Araport11	transposable_element	15267477	15269583	.	-	.	transcript_id "AT1TE50260"; gene_id "AT1TE50260";
Chr1	Araport11	transposon_fragment	15267477	15269583	.	-	.	transcript_id "AT1TE50260"; gene_id "AT1TE50260";
Chr1	Araport11	transposable_element	15269584	15269966	.	-	.	transcript_id "AT1TE50265"; gene_id "AT1TE50265";
Chr1	Araport11	transposon_fragment	15269584	15269966	.	-	.	transcript_id "AT1TE50265"; gene_id "AT1TE50265";
Chr1	Araport11	transposable_element	15270566	15274254	.	-	.	transcript_id "AT1TE50270"; gene_id "AT1TE50270";
Chr1	Araport11	transposon_fragment	15270566	15271549	.	-	.	transcript_id "AT1TE50270"; gene_id "AT1TE50270";
Chr1	Araport11	transposable_element	15271550	15273888	.	-	.	transcript_id "AT1TE50275"; gene_id "AT1TE50275";
Chr1	Araport11	transposon_fragment	15271550	15273888	.	-	.	transcript_id "AT1TE50275"; gene_id "AT1TE50275";
Chr1	Araport11	transposon_fragment	15273889	15274254	.	-	.	transcript_id "AT1TE50270"; gene_id "AT1TE50270";
Chr1	Araport11	transposable_element	15274867	15277023	.	-	.	transcript_id "AT1TE50280"; gene_id "AT1TE50280";
Chr1	Araport11	transposon_fragment	15274867	15275865	.	-	.	transcript_id "AT1TE50280"; gene_id "AT1TE50280";
Chr1	Araport11	transposable_element	15275866	15276438	.	-	.	transcript_id "AT1TE50285"; gene_id "AT1TE50285";
Chr1	Araport11	transposon_fragment	15275866	15276438	.	-	.	transcript_id "AT1TE50285"; gene_id "AT1TE50285";
Chr1	Araport11	transposon_fragment	15276439	15277023	.	-	.	transcript_id "AT1TE50280"; gene_id "AT1TE50280";
Chr1	Araport11	transposable_element	15277161	15277306	.	+	.	transcript_id "AT1TE50290"; gene_id "AT1TE50290";
Chr1	Araport11	transposon_fragment	15277161	15277306	.	+	.	transcript_id "AT1TE50290"; gene_id "AT1TE50290";
Chr1	Araport11	transposable_element	15277533	15277792	.	+	.	transcript_id "AT1TE50295"; gene_id "AT1TE50295";
Chr1	Araport11	transposon_fragment	15277533	15277792	.	+	.	transcript_id "AT1TE50295"; gene_id "AT1TE50295";
Chr1	Araport11	transposable_element	15277990	15279016	.	-	.	transcript_id "AT1TE50300"; gene_id "AT1TE50300";
Chr1	Araport11	transposon_fragment	15277990	15279016	.	-	.	transcript_id "AT1TE50300"; gene_id "AT1TE50300";
Chr1	Araport11	transposable_element	15279017	15280077	.	-	.	transcript_id "AT1TE50305"; gene_id "AT1TE50305";
Chr1	Araport11	transposon_fragment	15279017	15280077	.	-	.	transcript_id "AT1TE50305"; gene_id "AT1TE50305";
Chr1	Araport11	transposable_element	15280423	15280448	.	+	.	transcript_id "AT1TE50310"; gene_id "AT1TE50310";
Chr1	Araport11	transposon_fragment	15280423	15280448	.	+	.	transcript_id "AT1TE50310"; gene_id "AT1TE50310";
Chr1	Araport11	transposable_element	15280449	15289511	.	+	.	transcript_id "AT1TE50315"; gene_id "AT1TE50315";
Chr1	Araport11	transposon_fragment	15280449	15285785	.	+	.	transcript_id "AT1TE50315"; gene_id "AT1TE50315";
Chr1	Araport11	transposable_element_gene	15281236	15285925	.	+	.	transcript_id "AT1G40131"; gene_id "AT1G40131";
Chr1	Araport11	mRNA	15281236	15285925	.	+	.	transcript_id "AT1G40131"; gene_id "AT1G40131.1";
Chr1	Araport11	exon	15281236	15285925	.	+	.	transcript_id "AT1G40131.1"; gene_id "AT1G40131";
Chr1	Araport11	transposable_element	15285786	15285916	.	+	.	transcript_id "AT1TE50320"; gene_id "AT1TE50320";
Chr1	Araport11	transposon_fragment	15285786	15285916	.	+	.	transcript_id "AT1TE50320"; gene_id "AT1TE50320";
Chr1	Araport11	transposon_fragment	15285928	15288795	.	+	.	transcript_id "AT1TE50315"; gene_id "AT1TE50315";
Chr1	Araport11	transposable_element_gene	15286440	15288755	.	-	.	transcript_id "AT1G40133"; gene_id "AT1G40133";
Chr1	Araport11	mRNA	15286440	15288755	.	-	.	transcript_id "AT1G40133"; gene_id "AT1G40133.1";
Chr1	Araport11	exon	15286440	15286589	.	-	.	transcript_id "AT1G40133.1"; gene_id "AT1G40133";
Chr1	Araport11	exon	15286626	15287034	.	-	.	transcript_id "AT1G40133.1"; gene_id "AT1G40133";
Chr1	Araport11	exon	15287080	15287153	.	-	.	transcript_id "AT1G40133.1"; gene_id "AT1G40133";
Chr1	Araport11	exon	15287237	15287759	.	-	.	transcript_id "AT1G40133.1"; gene_id "AT1G40133";
Chr1	Araport11	exon	15287840	15287912	.	-	.	transcript_id "AT1G40133.1"; gene_id "AT1G40133";
Chr1	Araport11	exon	15287993	15288755	.	-	.	transcript_id "AT1G40133.1"; gene_id "AT1G40133";
Chr1	Araport11	transposon_fragment	15288794	15289511	.	+	.	transcript_id "AT1TE50315"; gene_id "AT1TE50315";
Chr1	Araport11	transposable_element	15289512	15289859	.	-	.	transcript_id "AT1TE50330"; gene_id "AT1TE50330";
Chr1	Araport11	transposon_fragment	15289512	15289859	.	-	.	transcript_id "AT1TE50330"; gene_id "AT1TE50330";
Chr1	Araport11	transposable_element	15289860	15290591	.	-	.	transcript_id "AT1TE50335"; gene_id "AT1TE50335";
Chr1	Araport11	transposon_fragment	15289860	15290591	.	-	.	transcript_id "AT1TE50335"; gene_id "AT1TE50335";
Chr1	Araport11	transposable_element	15291184	15292063	.	-	.	transcript_id "AT1TE50340"; gene_id "AT1TE50340";
Chr1	Araport11	transposon_fragment	15291184	15292063	.	-	.	transcript_id "AT1TE50340"; gene_id "AT1TE50340";
Chr1	Araport11	transposable_element	15292160	15296694	.	+	.	transcript_id "AT1TE50345"; gene_id "AT1TE50345";
Chr1	Araport11	transposon_fragment	15292160	15293722	.	+	.	transcript_id "AT1TE50345"; gene_id "AT1TE50345";
Chr1	Araport11	transposable_element_gene	15292281	15296006	.	+	.	transcript_id "AT1G40135"; gene_id "AT1G40135";
Chr1	Araport11	mRNA	15292281	15296006	.	+	.	transcript_id "AT1G40135"; gene_id "AT1G40135.1";
Chr1	Araport11	exon	15292281	15296006	.	+	.	transcript_id "AT1G40135.1"; gene_id "AT1G40135";
Chr1	Araport11	transposon_fragment	15293727	15294086	.	+	.	transcript_id "AT1TE50345"; gene_id "AT1TE50345";
Chr1	Araport11	transposon_fragment	15294069	15295774	.	+	.	transcript_id "AT1TE50345"; gene_id "AT1TE50345";
Chr1	Araport11	transposon_fragment	15295775	15296694	.	+	.	transcript_id "AT1TE50345"; gene_id "AT1TE50345";
Chr1	Araport11	transposable_element	15296858	15297049	.	-	.	transcript_id "AT1TE50350"; gene_id "AT1TE50350";
Chr1	Araport11	transposon_fragment	15296858	15297049	.	-	.	transcript_id "AT1TE50350"; gene_id "AT1TE50350";
Chr1	Araport11	transposable_element	15297256	15297326	.	-	.	transcript_id "AT1TE50355"; gene_id "AT1TE50355";
Chr1	Araport11	transposon_fragment	15297256	15297326	.	-	.	transcript_id "AT1TE50355"; gene_id "AT1TE50355";
Chr1	Araport11	transposable_element	15297327	15297360	.	-	.	transcript_id "AT1TE50360"; gene_id "AT1TE50360";
Chr1	Araport11	transposon_fragment	15297327	15297360	.	-	.	transcript_id "AT1TE50360"; gene_id "AT1TE50360";
Chr1	Araport11	transposable_element	15297361	15299719	.	-	.	transcript_id "AT1TE50365"; gene_id "AT1TE50365";
Chr1	Araport11	transposon_fragment	15297361	15299719	.	-	.	transcript_id "AT1TE50365"; gene_id "AT1TE50365";
Chr1	Araport11	transposable_element	15299720	15300273	.	-	.	transcript_id "AT1TE50370"; gene_id "AT1TE50370";
Chr1	Araport11	transposon_fragment	15299720	15300273	.	-	.	transcript_id "AT1TE50370"; gene_id "AT1TE50370";
Chr1	Araport11	transposable_element	15300274	15308042	.	+	.	transcript_id "AT1TE50375"; gene_id "AT1TE50375";
Chr1	Araport11	transposon_fragment	15300274	15301160	.	+	.	transcript_id "AT1TE50375"; gene_id "AT1TE50375";
Chr1	Araport11	transposable_element_gene	15300585	15304478	.	+	.	transcript_id "AT1G40137"; gene_id "AT1G40137";
Chr1	Araport11	mRNA	15300585	15304478	.	+	.	transcript_id "AT1G40137"; gene_id "AT1G40137.1";
Chr1	Araport11	exon	15300585	15304478	.	+	.	transcript_id "AT1G40137.1"; gene_id "AT1G40137";
Chr1	Araport11	transposon_fragment	15301144	15303110	.	+	.	transcript_id "AT1TE50375"; gene_id "AT1TE50375";
Chr1	Araport11	transposon_fragment	15303104	15304430	.	+	.	transcript_id "AT1TE50375"; gene_id "AT1TE50375";
Chr1	Araport11	transposon_fragment	15304430	15305410	.	+	.	transcript_id "AT1TE50375"; gene_id "AT1TE50375";
Chr1	Araport11	transposable_element_gene	15304581	15306764	.	-	.	transcript_id "AT1G40139"; gene_id "AT1G40139";
Chr1	Araport11	mRNA	15304581	15306764	.	-	.	transcript_id "AT1G40139"; gene_id "AT1G40139.1";
Chr1	Araport11	exon	15304581	15306764	.	-	.	transcript_id "AT1G40139.1"; gene_id "AT1G40139";
Chr1	Araport11	transposon_fragment	15305411	15305718	.	+	.	transcript_id "AT1TE50375"; gene_id "AT1TE50375";
Chr1	Araport11	transposon_fragment	15305710	15308042	.	+	.	transcript_id "AT1TE50375"; gene_id "AT1TE50375";
Chr1	Araport11	transposable_element	15308044	15308539	.	-	.	transcript_id "AT1TE50380"; gene_id "AT1TE50380";
Chr1	Araport11	transposon_fragment	15308044	15308539	.	-	.	transcript_id "AT1TE50380"; gene_id "AT1TE50380";
Chr1	Araport11	transposable_element	15308540	15310254	.	-	.	transcript_id "AT1TE50385"; gene_id "AT1TE50385";
Chr1	Araport11	transposon_fragment	15308540	15310254	.	-	.	transcript_id "AT1TE50385"; gene_id "AT1TE50385";
Chr1	Araport11	transposable_element	15310255	15310907	.	-	.	transcript_id "AT1TE50390"; gene_id "AT1TE50390";
Chr1	Araport11	transposon_fragment	15310255	15310907	.	-	.	transcript_id "AT1TE50390"; gene_id "AT1TE50390";
Chr1	Araport11	transposable_element	15311897	15312018	.	-	.	transcript_id "AT1TE50395"; gene_id "AT1TE50395";
Chr1	Araport11	transposon_fragment	15311897	15312018	.	-	.	transcript_id "AT1TE50395"; gene_id "AT1TE50395";
Chr1	Araport11	transposable_element_gene	15312019	15313131	.	+	.	transcript_id "AT1G40141"; gene_id "AT1G40141";
Chr1	Araport11	mRNA	15312019	15313131	.	+	.	transcript_id "AT1G40141"; gene_id "AT1G40141.1";
Chr1	Araport11	exon	15312019	15313131	.	+	.	transcript_id "AT1G40141.1"; gene_id "AT1G40141";
Chr1	Araport11	transposable_element	15312019	15313134	.	+	.	transcript_id "AT1TE50400"; gene_id "AT1TE50400";
Chr1	Araport11	transposon_fragment	15312019	15313134	.	+	.	transcript_id "AT1TE50400"; gene_id "AT1TE50400";
Chr1	Araport11	transposable_element_gene	15313132	15316914	.	-	.	transcript_id "AT1G40143"; gene_id "AT1G40143";
Chr1	Araport11	mRNA	15313132	15316914	.	-	.	transcript_id "AT1G40143"; gene_id "AT1G40143.1";
Chr1	Araport11	exon	15313132	15316914	.	-	.	transcript_id "AT1G40143.1"; gene_id "AT1G40143";
Chr1	Araport11	transposable_element	15313135	15313163	.	+	.	transcript_id "AT1TE50405"; gene_id "AT1TE50405";
Chr1	Araport11	transposon_fragment	15313135	15313163	.	+	.	transcript_id "AT1TE50405"; gene_id "AT1TE50405";
Chr1	Araport11	transposable_element	15313533	15313563	.	-	.	transcript_id "AT1TE50410"; gene_id "AT1TE50410";
Chr1	Araport11	transposon_fragment	15313533	15313563	.	-	.	transcript_id "AT1TE50410"; gene_id "AT1TE50410";
Chr1	Araport11	transposable_element	15313564	15316162	.	-	.	transcript_id "AT1TE50415"; gene_id "AT1TE50415";
Chr1	Araport11	transposon_fragment	15313564	15316162	.	-	.	transcript_id "AT1TE50415"; gene_id "AT1TE50415";
Chr1	Araport11	transposable_element	15316456	15316480	.	-	.	transcript_id "AT1TE50420"; gene_id "AT1TE50420";
Chr1	Araport11	transposon_fragment	15316456	15316480	.	-	.	transcript_id "AT1TE50420"; gene_id "AT1TE50420";
Chr1	Araport11	transposable_element	15316481	15317144	.	-	.	transcript_id "AT1TE50425"; gene_id "AT1TE50425";
Chr1	Araport11	transposon_fragment	15316481	15317144	.	-	.	transcript_id "AT1TE50425"; gene_id "AT1TE50425";
Chr1	Araport11	transposable_element	15317560	15317619	.	-	.	transcript_id "AT1TE50430"; gene_id "AT1TE50430";
Chr1	Araport11	transposon_fragment	15317560	15317619	.	-	.	transcript_id "AT1TE50430"; gene_id "AT1TE50430";
Chr1	Araport11	transposable_element	15318106	15319617	.	-	.	transcript_id "AT1TE50435"; gene_id "AT1TE50435";
Chr1	Araport11	transposon_fragment	15318106	15318353	.	-	.	transcript_id "AT1TE50435"; gene_id "AT1TE50435";
Chr1	Araport11	transposable_element	15318354	15318703	.	-	.	transcript_id "AT1TE50440"; gene_id "AT1TE50440";
Chr1	Araport11	transposon_fragment	15318354	15318703	.	-	.	transcript_id "AT1TE50440"; gene_id "AT1TE50440";
Chr1	Araport11	transposable_element	15318704	15319907	.	-	.	transcript_id "AT1TE50445"; gene_id "AT1TE50445";
Chr1	Araport11	transposon_fragment	15318704	15318913	.	-	.	transcript_id "AT1TE50445"; gene_id "AT1TE50445";
Chr1	Araport11	transposon_fragment	15318914	15319617	.	-	.	transcript_id "AT1TE50435"; gene_id "AT1TE50435";
Chr1	Araport11	transposon_fragment	15319618	15319907	.	-	.	transcript_id "AT1TE50445"; gene_id "AT1TE50445";
Chr1	Araport11	transposable_element	15319908	15321345	.	-	.	transcript_id "AT1TE50450"; gene_id "AT1TE50450";
Chr1	Araport11	transposon_fragment	15319908	15321345	.	-	.	transcript_id "AT1TE50450"; gene_id "AT1TE50450";
Chr1	Araport11	transposable_element	15321346	15321386	.	-	.	transcript_id "AT1TE50455"; gene_id "AT1TE50455";
Chr1	Araport11	transposon_fragment	15321346	15321386	.	-	.	transcript_id "AT1TE50455"; gene_id "AT1TE50455";
Chr1	Araport11	transposable_element	15321932	15322127	.	-	.	transcript_id "AT1TE50460"; gene_id "AT1TE50460";
Chr1	Araport11	transposon_fragment	15321932	15322127	.	-	.	transcript_id "AT1TE50460"; gene_id "AT1TE50460";
Chr1	Araport11	transposable_element	15323067	15323540	.	-	.	transcript_id "AT1TE50465"; gene_id "AT1TE50465";
Chr1	Araport11	transposon_fragment	15323067	15323540	.	-	.	transcript_id "AT1TE50465"; gene_id "AT1TE50465";
Chr1	Araport11	transposable_element	15323541	15324969	.	-	.	transcript_id "AT1TE50470"; gene_id "AT1TE50470";
Chr1	Araport11	transposon_fragment	15323541	15324969	.	-	.	transcript_id "AT1TE50470"; gene_id "AT1TE50470";
Chr1	Araport11	transposable_element	15324970	15325947	.	-	.	transcript_id "AT1TE50475"; gene_id "AT1TE50475";
Chr1	Araport11	transposon_fragment	15324970	15325947	.	-	.	transcript_id "AT1TE50475"; gene_id "AT1TE50475";
Chr1	Araport11	transposable_element	15325948	15325990	.	-	.	transcript_id "AT1TE50480"; gene_id "AT1TE50480";
Chr1	Araport11	transposon_fragment	15325948	15325990	.	-	.	transcript_id "AT1TE50480"; gene_id "AT1TE50480";
Chr1	Araport11	transposable_element	15325991	15327528	.	-	.	transcript_id "AT1TE50485"; gene_id "AT1TE50485";
Chr1	Araport11	transposon_fragment	15325991	15326620	.	-	.	transcript_id "AT1TE50485"; gene_id "AT1TE50485";
Chr1	Araport11	transposon_fragment	15327048	15327091	.	-	.	transcript_id "AT1TE50485"; gene_id "AT1TE50485";
Chr1	Araport11	transposable_element	15327092	15327326	.	-	.	transcript_id "AT1TE50490"; gene_id "AT1TE50490";
Chr1	Araport11	transposon_fragment	15327092	15327326	.	-	.	transcript_id "AT1TE50490"; gene_id "AT1TE50490";
Chr1	Araport11	transposon_fragment	15327327	15327528	.	-	.	transcript_id "AT1TE50485"; gene_id "AT1TE50485";
Chr1	Araport11	transposable_element	15327529	15331031	.	-	.	transcript_id "AT1TE50495"; gene_id "AT1TE50495";
Chr1	Araport11	transposon_fragment	15327529	15329499	.	-	.	transcript_id "AT1TE50495"; gene_id "AT1TE50495";
Chr1	Araport11	transposable_element	15329719	15330059	.	-	.	transcript_id "AT1TE50500"; gene_id "AT1TE50500";
Chr1	Araport11	transposon_fragment	15329719	15330059	.	-	.	transcript_id "AT1TE50500"; gene_id "AT1TE50500";
Chr1	Araport11	transposable_element	15330060	15330299	.	-	.	transcript_id "AT1TE50505"; gene_id "AT1TE50505";
Chr1	Araport11	transposon_fragment	15330060	15330299	.	-	.	transcript_id "AT1TE50505"; gene_id "AT1TE50505";
Chr1	Araport11	transposon_fragment	15330300	15331031	.	-	.	transcript_id "AT1TE50495"; gene_id "AT1TE50495";
Chr1	Araport11	transposable_element	15331032	15331783	.	-	.	transcript_id "AT1TE50510"; gene_id "AT1TE50510";
Chr1	Araport11	transposon_fragment	15331032	15331783	.	-	.	transcript_id "AT1TE50510"; gene_id "AT1TE50510";
Chr1	Araport11	transposable_element	15331784	15332208	.	-	.	transcript_id "AT1TE50515"; gene_id "AT1TE50515";
Chr1	Araport11	transposon_fragment	15331784	15332208	.	-	.	transcript_id "AT1TE50515"; gene_id "AT1TE50515";
Chr1	Araport11	transposable_element	15332481	15332510	.	-	.	transcript_id "AT1TE50520"; gene_id "AT1TE50520";
Chr1	Araport11	transposon_fragment	15332481	15332510	.	-	.	transcript_id "AT1TE50520"; gene_id "AT1TE50520";
Chr1	Araport11	transposable_element	15332511	15332734	.	-	.	transcript_id "AT1TE50525"; gene_id "AT1TE50525";
Chr1	Araport11	transposon_fragment	15332511	15332734	.	-	.	transcript_id "AT1TE50525"; gene_id "AT1TE50525";
Chr1	Araport11	transposable_element	15332976	15333046	.	-	.	transcript_id "AT1TE50530"; gene_id "AT1TE50530";
Chr1	Araport11	transposon_fragment	15332976	15333046	.	-	.	transcript_id "AT1TE50530"; gene_id "AT1TE50530";
Chr1	Araport11	transposable_element	15333047	15335354	.	-	.	transcript_id "AT1TE50535"; gene_id "AT1TE50535";
Chr1	Araport11	transposon_fragment	15333047	15335354	.	-	.	transcript_id "AT1TE50535"; gene_id "AT1TE50535";
Chr1	Araport11	transposable_element	15335355	15336129	.	-	.	transcript_id "AT1TE50540"; gene_id "AT1TE50540";
Chr1	Araport11	transposon_fragment	15335355	15336129	.	-	.	transcript_id "AT1TE50540"; gene_id "AT1TE50540";
Chr1	Araport11	transposable_element	15336130	15336536	.	-	.	transcript_id "AT1TE50545"; gene_id "AT1TE50545";
Chr1	Araport11	transposon_fragment	15336130	15336536	.	-	.	transcript_id "AT1TE50545"; gene_id "AT1TE50545";
Chr1	Araport11	transposable_element	15336921	15337560	.	-	.	transcript_id "AT1TE50550"; gene_id "AT1TE50550";
Chr1	Araport11	transposon_fragment	15336921	15337560	.	-	.	transcript_id "AT1TE50550"; gene_id "AT1TE50550";
Chr1	Araport11	transposable_element	15337561	15337585	.	-	.	transcript_id "AT1TE50555"; gene_id "AT1TE50555";
Chr1	Araport11	transposon_fragment	15337561	15337585	.	-	.	transcript_id "AT1TE50555"; gene_id "AT1TE50555";
Chr1	Araport11	transposable_element	15337657	15341736	.	+	.	transcript_id "AT1TE50560"; gene_id "AT1TE50560";
Chr1	Araport11	transposon_fragment	15337657	15338887	.	+	.	transcript_id "AT1TE50560"; gene_id "AT1TE50560";
Chr1	Araport11	transposon_fragment	15340844	15341736	.	+	.	transcript_id "AT1TE50560"; gene_id "AT1TE50560";
Chr1	Araport11	transposable_element	15341982	15342029	.	-	.	transcript_id "AT1TE50565"; gene_id "AT1TE50565";
Chr1	Araport11	transposon_fragment	15341982	15342029	.	-	.	transcript_id "AT1TE50565"; gene_id "AT1TE50565";
Chr1	Araport11	transposable_element	15342030	15342072	.	-	.	transcript_id "AT1TE50570"; gene_id "AT1TE50570";
Chr1	Araport11	transposon_fragment	15342030	15342072	.	-	.	transcript_id "AT1TE50570"; gene_id "AT1TE50570";
Chr1	Araport11	transposable_element	15342073	15344365	.	-	.	transcript_id "AT1TE50575"; gene_id "AT1TE50575";
Chr1	Araport11	transposon_fragment	15342073	15343397	.	-	.	transcript_id "AT1TE50575"; gene_id "AT1TE50575";
Chr1	Araport11	transposable_element	15343398	15343624	.	-	.	transcript_id "AT1TE50580"; gene_id "AT1TE50580";
Chr1	Araport11	transposon_fragment	15343398	15343624	.	-	.	transcript_id "AT1TE50580"; gene_id "AT1TE50580";
Chr1	Araport11	transposable_element	15343625	15343695	.	-	.	transcript_id "AT1TE50585"; gene_id "AT1TE50585";
Chr1	Araport11	transposon_fragment	15343625	15343695	.	-	.	transcript_id "AT1TE50585"; gene_id "AT1TE50585";
Chr1	Araport11	transposon_fragment	15343696	15344365	.	-	.	transcript_id "AT1TE50575"; gene_id "AT1TE50575";
Chr1	Araport11	transposable_element	15344656	15345377	.	-	.	transcript_id "AT1TE50590"; gene_id "AT1TE50590";
Chr1	Araport11	transposon_fragment	15344656	15345377	.	-	.	transcript_id "AT1TE50590"; gene_id "AT1TE50590";
Chr1	Araport11	transposable_element	15345378	15345433	.	-	.	transcript_id "AT1TE50595"; gene_id "AT1TE50595";
Chr1	Araport11	transposon_fragment	15345378	15345433	.	-	.	transcript_id "AT1TE50595"; gene_id "AT1TE50595";
Chr1	Araport11	transposable_element	15345434	15345538	.	-	.	transcript_id "AT1TE50600"; gene_id "AT1TE50600";
Chr1	Araport11	transposon_fragment	15345434	15345538	.	-	.	transcript_id "AT1TE50600"; gene_id "AT1TE50600";
Chr1	Araport11	transposable_element	15346440	15346541	.	-	.	transcript_id "AT1TE50605"; gene_id "AT1TE50605";
Chr1	Araport11	transposon_fragment	15346440	15346541	.	-	.	transcript_id "AT1TE50605"; gene_id "AT1TE50605";
Chr1	Araport11	transposable_element	15346783	15346849	.	-	.	transcript_id "AT1TE50610"; gene_id "AT1TE50610";
Chr1	Araport11	transposon_fragment	15346783	15346849	.	-	.	transcript_id "AT1TE50610"; gene_id "AT1TE50610";
Chr1	Araport11	transposable_element	15346850	15349464	.	-	.	transcript_id "AT1TE50615"; gene_id "AT1TE50615";
Chr1	Araport11	transposon_fragment	15346850	15346864	.	-	.	transcript_id "AT1TE50615"; gene_id "AT1TE50615";
Chr1	Araport11	transposable_element	15346865	15348553	.	-	.	transcript_id "AT1TE50620"; gene_id "AT1TE50620";
Chr1	Araport11	transposon_fragment	15346865	15348553	.	-	.	transcript_id "AT1TE50620"; gene_id "AT1TE50620";
Chr1	Araport11	transposon_fragment	15348554	15349041	.	-	.	transcript_id "AT1TE50615"; gene_id "AT1TE50615";
Chr1	Araport11	transposon_fragment	15349223	15349464	.	-	.	transcript_id "AT1TE50615"; gene_id "AT1TE50615";
Chr1	Araport11	transposable_element	15349465	15349965	.	-	.	transcript_id "AT1TE50625"; gene_id "AT1TE50625";
Chr1	Araport11	transposon_fragment	15349465	15349965	.	-	.	transcript_id "AT1TE50625"; gene_id "AT1TE50625";
Chr1	Araport11	transposable_element	15349966	15350188	.	-	.	transcript_id "AT1TE50630"; gene_id "AT1TE50630";
Chr1	Araport11	transposon_fragment	15349966	15350188	.	-	.	transcript_id "AT1TE50630"; gene_id "AT1TE50630";
Chr1	Araport11	transposable_element	15350189	15351395	.	-	.	transcript_id "AT1TE50635"; gene_id "AT1TE50635";
Chr1	Araport11	transposon_fragment	15350189	15351395	.	-	.	transcript_id "AT1TE50635"; gene_id "AT1TE50635";
Chr1	Araport11	transposable_element	15352035	15352316	.	-	.	transcript_id "AT1TE50640"; gene_id "AT1TE50640";
Chr1	Araport11	transposon_fragment	15352035	15352316	.	-	.	transcript_id "AT1TE50640"; gene_id "AT1TE50640";
Chr1	Araport11	transposable_element	15352379	15352446	.	-	.	transcript_id "AT1TE50645"; gene_id "AT1TE50645";
Chr1	Araport11	transposon_fragment	15352379	15352446	.	-	.	transcript_id "AT1TE50645"; gene_id "AT1TE50645";
Chr1	Araport11	transposable_element	15352447	15354854	.	-	.	transcript_id "AT1TE50650"; gene_id "AT1TE50650";
Chr1	Araport11	transposon_fragment	15352447	15352657	.	-	.	transcript_id "AT1TE50650"; gene_id "AT1TE50650";
Chr1	Araport11	transposable_element	15352658	15352882	.	-	.	transcript_id "AT1TE50655"; gene_id "AT1TE50655";
Chr1	Araport11	transposon_fragment	15352658	15352882	.	-	.	transcript_id "AT1TE50655"; gene_id "AT1TE50655";
Chr1	Araport11	transposon_fragment	15352883	15354854	.	-	.	transcript_id "AT1TE50650"; gene_id "AT1TE50650";
Chr1	Araport11	transposable_element	15355080	15355490	.	-	.	transcript_id "AT1TE50660"; gene_id "AT1TE50660";
Chr1	Araport11	transposon_fragment	15355080	15355490	.	-	.	transcript_id "AT1TE50660"; gene_id "AT1TE50660";
Chr1	Araport11	transposable_element	15355824	15357733	.	-	.	transcript_id "AT1TE50665"; gene_id "AT1TE50665";
Chr1	Araport11	transposon_fragment	15355824	15357047	.	-	.	transcript_id "AT1TE50665"; gene_id "AT1TE50665";
Chr1	Araport11	transposable_element	15357048	15357278	.	-	.	transcript_id "AT1TE50670"; gene_id "AT1TE50670";
Chr1	Araport11	transposon_fragment	15357048	15357278	.	-	.	transcript_id "AT1TE50670"; gene_id "AT1TE50670";
Chr1	Araport11	transposable_element	15357279	15357685	.	-	.	transcript_id "AT1TE50675"; gene_id "AT1TE50675";
Chr1	Araport11	transposon_fragment	15357279	15357685	.	-	.	transcript_id "AT1TE50675"; gene_id "AT1TE50675";
Chr1	Araport11	transposon_fragment	15357686	15357733	.	-	.	transcript_id "AT1TE50665"; gene_id "AT1TE50665";
Chr1	Araport11	transposable_element	15357957	15358683	.	-	.	transcript_id "AT1TE50680"; gene_id "AT1TE50680";
Chr1	Araport11	transposon_fragment	15357957	15358683	.	-	.	transcript_id "AT1TE50680"; gene_id "AT1TE50680";
Chr1	Araport11	transposable_element	15358684	15360924	.	-	.	transcript_id "AT1TE50685"; gene_id "AT1TE50685";
Chr1	Araport11	transposon_fragment	15358684	15359926	.	-	.	transcript_id "AT1TE50685"; gene_id "AT1TE50685";
Chr1	Araport11	transposable_element	15359927	15360198	.	-	.	transcript_id "AT1TE50690"; gene_id "AT1TE50690";
Chr1	Araport11	transposon_fragment	15359927	15360198	.	-	.	transcript_id "AT1TE50690"; gene_id "AT1TE50690";
Chr1	Araport11	transposon_fragment	15360199	15360924	.	-	.	transcript_id "AT1TE50685"; gene_id "AT1TE50685";
Chr1	Araport11	transposable_element	15360925	15361200	.	-	.	transcript_id "AT1TE50695"; gene_id "AT1TE50695";
Chr1	Araport11	transposon_fragment	15360925	15361200	.	-	.	transcript_id "AT1TE50695"; gene_id "AT1TE50695";
Chr1	Araport11	transposable_element	15361201	15367098	.	-	.	transcript_id "AT1TE50700"; gene_id "AT1TE50700";
Chr1	Araport11	transposon_fragment	15361201	15361491	.	-	.	transcript_id "AT1TE50700"; gene_id "AT1TE50700";
Chr1	Araport11	transposable_element	15361492	15361799	.	-	.	transcript_id "AT1TE50705"; gene_id "AT1TE50705";
Chr1	Araport11	transposon_fragment	15361492	15361799	.	-	.	transcript_id "AT1TE50705"; gene_id "AT1TE50705";
Chr1	Araport11	transposon_fragment	15361800	15363726	.	-	.	transcript_id "AT1TE50700"; gene_id "AT1TE50700";
Chr1	Araport11	transposable_element	15363727	15365357	.	-	.	transcript_id "AT1TE50710"; gene_id "AT1TE50710";
Chr1	Araport11	transposon_fragment	15363727	15365357	.	-	.	transcript_id "AT1TE50710"; gene_id "AT1TE50710";
Chr1	Araport11	transposable_element	15365358	15365573	.	-	.	transcript_id "AT1TE50715"; gene_id "AT1TE50715";
Chr1	Araport11	transposon_fragment	15365358	15365573	.	-	.	transcript_id "AT1TE50715"; gene_id "AT1TE50715";
Chr1	Araport11	transposable_element	15365574	15366243	.	-	.	transcript_id "AT1TE50720"; gene_id "AT1TE50720";
Chr1	Araport11	transposon_fragment	15365574	15366243	.	-	.	transcript_id "AT1TE50720"; gene_id "AT1TE50720";
Chr1	Araport11	transposable_element	15366244	15366405	.	-	.	transcript_id "AT1TE50725"; gene_id "AT1TE50725";
Chr1	Araport11	transposon_fragment	15366244	15366405	.	-	.	transcript_id "AT1TE50725"; gene_id "AT1TE50725";
Chr1	Araport11	transposon_fragment	15366406	15367098	.	-	.	transcript_id "AT1TE50700"; gene_id "AT1TE50700";
Chr1	Araport11	transposable_element	15367099	15367337	.	-	.	transcript_id "AT1TE50730"; gene_id "AT1TE50730";
Chr1	Araport11	transposon_fragment	15367099	15367337	.	-	.	transcript_id "AT1TE50730"; gene_id "AT1TE50730";
Chr1	Araport11	transposable_element	15367338	15368063	.	-	.	transcript_id "AT1TE50735"; gene_id "AT1TE50735";
Chr1	Araport11	transposon_fragment	15367338	15368063	.	-	.	transcript_id "AT1TE50735"; gene_id "AT1TE50735";
Chr1	Araport11	transposable_element	15368663	15372351	.	-	.	transcript_id "AT1TE50740"; gene_id "AT1TE50740";
Chr1	Araport11	transposon_fragment	15368663	15369646	.	-	.	transcript_id "AT1TE50740"; gene_id "AT1TE50740";
Chr1	Araport11	transposable_element	15369647	15371985	.	-	.	transcript_id "AT1TE50745"; gene_id "AT1TE50745";
Chr1	Araport11	transposon_fragment	15369647	15371985	.	-	.	transcript_id "AT1TE50745"; gene_id "AT1TE50745";
Chr1	Araport11	transposon_fragment	15371986	15372351	.	-	.	transcript_id "AT1TE50740"; gene_id "AT1TE50740";
Chr1	Araport11	transposable_element	15372964	15375160	.	-	.	transcript_id "AT1TE50750"; gene_id "AT1TE50750";
Chr1	Araport11	transposon_fragment	15372964	15373949	.	-	.	transcript_id "AT1TE50750"; gene_id "AT1TE50750";
Chr1	Araport11	transposable_element	15373963	15374535	.	-	.	transcript_id "AT1TE50755"; gene_id "AT1TE50755";
Chr1	Araport11	transposon_fragment	15373963	15374535	.	-	.	transcript_id "AT1TE50755"; gene_id "AT1TE50755";
Chr1	Araport11	transposon_fragment	15374536	15375160	.	-	.	transcript_id "AT1TE50750"; gene_id "AT1TE50750";
Chr1	Araport11	transposable_element	15375258	15375889	.	+	.	transcript_id "AT1TE50760"; gene_id "AT1TE50760";
Chr1	Araport11	transposon_fragment	15375258	15375403	.	+	.	transcript_id "AT1TE50760"; gene_id "AT1TE50760";
Chr1	Araport11	transposon_fragment	15375630	15375889	.	+	.	transcript_id "AT1TE50760"; gene_id "AT1TE50760";
Chr1	Araport11	transposable_element	15376087	15378181	.	-	.	transcript_id "AT1TE50765"; gene_id "AT1TE50765";
Chr1	Araport11	transposon_fragment	15376087	15378181	.	-	.	transcript_id "AT1TE50765"; gene_id "AT1TE50765";
Chr1	Araport11	transposable_element	15378527	15378552	.	+	.	transcript_id "AT1TE50770"; gene_id "AT1TE50770";
Chr1	Araport11	transposon_fragment	15378527	15378552	.	+	.	transcript_id "AT1TE50770"; gene_id "AT1TE50770";
Chr1	Araport11	transposable_element	15378553	15387615	.	+	.	transcript_id "AT1TE50775"; gene_id "AT1TE50775";
Chr1	Araport11	transposon_fragment	15378553	15383889	.	+	.	transcript_id "AT1TE50775"; gene_id "AT1TE50775";
Chr1	Araport11	transposable_element_gene	15378555	15384011	.	+	.	transcript_id "AT1G40136"; gene_id "AT1G40136";
Chr1	Araport11	mRNA	15378555	15384011	.	+	.	transcript_id "AT1G40136"; gene_id "AT1G40136.1";
Chr1	Araport11	exon	15378555	15384011	.	+	.	transcript_id "AT1G40136.1"; gene_id "AT1G40136";
Chr1	Araport11	transposable_element	15383890	15384020	.	+	.	transcript_id "AT1TE50780"; gene_id "AT1TE50780";
Chr1	Araport11	transposon_fragment	15383890	15384020	.	+	.	transcript_id "AT1TE50780"; gene_id "AT1TE50780";
Chr1	Araport11	transposon_fragment	15384032	15386899	.	+	.	transcript_id "AT1TE50775"; gene_id "AT1TE50775";
Chr1	Araport11	transposable_element_gene	15384548	15387010	.	-	.	transcript_id "AT1G40130"; gene_id "AT1G40130";
Chr1	Araport11	mRNA	15384548	15387010	.	-	.	transcript_id "AT1G40130"; gene_id "AT1G40130.1";
Chr1	Araport11	exon	15384548	15387010	.	-	.	transcript_id "AT1G40130.1"; gene_id "AT1G40130";
Chr1	Araport11	transposon_fragment	15386898	15387615	.	+	.	transcript_id "AT1TE50775"; gene_id "AT1TE50775";
Chr1	Araport11	transposable_element	15387616	15388695	.	-	.	transcript_id "AT1TE50790"; gene_id "AT1TE50790";
Chr1	Araport11	transposon_fragment	15387616	15387741	.	-	.	transcript_id "AT1TE50790"; gene_id "AT1TE50790";
Chr1	Araport11	transposon_fragment	15387616	15388695	.	-	.	transcript_id "AT1TE50790"; gene_id "AT1TE50790";
Chr1	Araport11	transposable_element	15389288	15398355	.	-	.	transcript_id "AT1TE50795"; gene_id "AT1TE50795";
Chr1	Araport11	transposon_fragment	15389288	15390166	.	-	.	transcript_id "AT1TE50795"; gene_id "AT1TE50795";
Chr1	Araport11	transposable_element	15390263	15394797	.	+	.	transcript_id "AT1TE50800"; gene_id "AT1TE50800";
Chr1	Araport11	transposon_fragment	15390263	15391825	.	+	.	transcript_id "AT1TE50800"; gene_id "AT1TE50800";
Chr1	Araport11	transposable_element_gene	15390384	15392123	.	+	.	transcript_id "AT1G40124"; gene_id "AT1G40124";
Chr1	Araport11	mRNA	15390384	15392123	.	+	.	transcript_id "AT1G40124"; gene_id "AT1G40124.1";
Chr1	Araport11	exon	15390384	15392123	.	+	.	transcript_id "AT1G40124.1"; gene_id "AT1G40124";
Chr1	Araport11	transposon_fragment	15391830	15392189	.	+	.	transcript_id "AT1TE50800"; gene_id "AT1TE50800";
Chr1	Araport11	transposon_fragment	15392172	15393877	.	+	.	transcript_id "AT1TE50800"; gene_id "AT1TE50800";
Chr1	Araport11	transposable_element_gene	15392514	15394091	.	+	.	transcript_id "AT1G40118"; gene_id "AT1G40118";
Chr1	Araport11	mRNA	15392514	15394091	.	+	.	transcript_id "AT1G40118"; gene_id "AT1G40118.1";
Chr1	Araport11	exon	15392514	15394091	.	+	.	transcript_id "AT1G40118.1"; gene_id "AT1G40118";
Chr1	Araport11	transposon_fragment	15393878	15394797	.	+	.	transcript_id "AT1TE50800"; gene_id "AT1TE50800";
Chr1	Araport11	transposable_element	15394956	15395627	.	-	.	transcript_id "AT1TE50805"; gene_id "AT1TE50805";
Chr1	Araport11	transposon_fragment	15394956	15395627	.	-	.	transcript_id "AT1TE50805"; gene_id "AT1TE50805";
Chr1	Araport11	transposon_fragment	15395929	15396463	.	-	.	transcript_id "AT1TE50795"; gene_id "AT1TE50795";
Chr1	Araport11	transposon_fragment	15396389	15396797	.	-	.	transcript_id "AT1TE50795"; gene_id "AT1TE50795";
Chr1	Araport11	transposon_fragment	15396474	15398355	.	-	.	transcript_id "AT1TE50795"; gene_id "AT1TE50795";
Chr1	Araport11	transposable_element	15398356	15406124	.	+	.	transcript_id "AT1TE50810"; gene_id "AT1TE50810";
Chr1	Araport11	transposon_fragment	15398356	15399242	.	+	.	transcript_id "AT1TE50810"; gene_id "AT1TE50810";
Chr1	Araport11	transposable_element_gene	15398667	15402377	.	+	.	transcript_id "AT1G40112"; gene_id "AT1G40112";
Chr1	Araport11	mRNA	15398667	15402377	.	+	.	transcript_id "AT1G40112"; gene_id "AT1G40112.1";
Chr1	Araport11	exon	15398667	15402377	.	+	.	transcript_id "AT1G40112.1"; gene_id "AT1G40112";
Chr1	Araport11	transposon_fragment	15399226	15401192	.	+	.	transcript_id "AT1TE50810"; gene_id "AT1TE50810";
Chr1	Araport11	transposon_fragment	15401186	15402512	.	+	.	transcript_id "AT1TE50810"; gene_id "AT1TE50810";
Chr1	Araport11	transposable_element_gene	15402420	15404846	.	-	.	transcript_id "AT1G40106"; gene_id "AT1G40106";
Chr1	Araport11	mRNA	15402420	15404846	.	-	.	transcript_id "AT1G40106"; gene_id "AT1G40106.1";
Chr1	Araport11	exon	15402420	15404846	.	-	.	transcript_id "AT1G40106.1"; gene_id "AT1G40106";
Chr1	Araport11	transposon_fragment	15402512	15406124	.	+	.	transcript_id "AT1TE50810"; gene_id "AT1TE50810";
Chr1	Araport11	transposable_element	15406125	15406504	.	-	.	transcript_id "AT1TE50815"; gene_id "AT1TE50815";
Chr1	Araport11	transposon_fragment	15406125	15406504	.	-	.	transcript_id "AT1TE50815"; gene_id "AT1TE50815";
Chr1	Araport11	transposable_element	15406505	15406539	.	-	.	transcript_id "AT1TE50820"; gene_id "AT1TE50820";
Chr1	Araport11	transposon_fragment	15406505	15406539	.	-	.	transcript_id "AT1TE50820"; gene_id "AT1TE50820";
Chr1	Araport11	transposable_element	15406540	15406647	.	-	.	transcript_id "AT1TE50825"; gene_id "AT1TE50825";
Chr1	Araport11	transposon_fragment	15406540	15406647	.	-	.	transcript_id "AT1TE50825"; gene_id "AT1TE50825";
Chr1	Araport11	transposable_element	15406648	15408336	.	-	.	transcript_id "AT1TE50830"; gene_id "AT1TE50830";
Chr1	Araport11	transposon_fragment	15406648	15408336	.	-	.	transcript_id "AT1TE50830"; gene_id "AT1TE50830";
Chr1	Araport11	transposable_element	15408337	15408480	.	-	.	transcript_id "AT1TE50835"; gene_id "AT1TE50835";
Chr1	Araport11	transposon_fragment	15408337	15408480	.	-	.	transcript_id "AT1TE50835"; gene_id "AT1TE50835";
Chr1	Araport11	transposable_element	15408805	15408989	.	-	.	transcript_id "AT1TE50840"; gene_id "AT1TE50840";
Chr1	Araport11	transposon_fragment	15408805	15408989	.	-	.	transcript_id "AT1TE50840"; gene_id "AT1TE50840";
Chr1	Araport11	transposable_element	15409979	15410100	.	-	.	transcript_id "AT1TE50845"; gene_id "AT1TE50845";
Chr1	Araport11	transposon_fragment	15409979	15410100	.	-	.	transcript_id "AT1TE50845"; gene_id "AT1TE50845";
Chr1	Araport11	transposable_element_gene	15410101	15411111	.	+	.	transcript_id "AT1G40100"; gene_id "AT1G40100";
Chr1	Araport11	mRNA	15410101	15411111	.	+	.	transcript_id "AT1G40100"; gene_id "AT1G40100.1";
Chr1	Araport11	exon	15410101	15411111	.	+	.	transcript_id "AT1G40100.1"; gene_id "AT1G40100";
Chr1	Araport11	transposable_element	15410104	15411044	.	+	.	transcript_id "AT1TE50850"; gene_id "AT1TE50850";
Chr1	Araport11	transposon_fragment	15410104	15411044	.	+	.	transcript_id "AT1TE50850"; gene_id "AT1TE50850";
Chr1	Araport11	transposable_element	15412109	15412720	.	-	.	transcript_id "AT1TE50855"; gene_id "AT1TE50855";
Chr1	Araport11	transposon_fragment	15412109	15412273	.	-	.	transcript_id "AT1TE50855"; gene_id "AT1TE50855";
Chr1	Araport11	transposon_fragment	15412558	15412720	.	-	.	transcript_id "AT1TE50855"; gene_id "AT1TE50855";
Chr1	Araport11	transposable_element_gene	15412720	15414517	.	+	.	transcript_id "AT1G40150"; gene_id "AT1G40150";
Chr1	Araport11	mRNA	15412720	15414517	.	+	.	transcript_id "AT1G40150"; gene_id "AT1G40150.1";
Chr1	Araport11	exon	15412720	15414517	.	+	.	transcript_id "AT1G40150.1"; gene_id "AT1G40150";
Chr1	Araport11	transposable_element	15412724	15420826	.	+	.	transcript_id "AT1TE50860"; gene_id "AT1TE50860";
Chr1	Araport11	transposon_fragment	15412724	15417867	.	+	.	transcript_id "AT1TE50860"; gene_id "AT1TE50860";
Chr1	Araport11	transposable_element_gene	15414895	15415806	.	+	.	transcript_id "AT1G40230"; gene_id "AT1G40230";
Chr1	Araport11	mRNA	15414895	15415806	.	+	.	transcript_id "AT1G40230"; gene_id "AT1G40230.1";
Chr1	Araport11	exon	15414895	15415806	.	+	.	transcript_id "AT1G40230.1"; gene_id "AT1G40230";
Chr1	Araport11	transposable_element_gene	15415948	15417870	.	+	.	transcript_id "AT1G40310"; gene_id "AT1G40310";
Chr1	Araport11	mRNA	15415948	15417870	.	+	.	transcript_id "AT1G40310"; gene_id "AT1G40310.1";
Chr1	Araport11	exon	15415948	15417870	.	+	.	transcript_id "AT1G40310.1"; gene_id "AT1G40310";
Chr1	Araport11	transposon_fragment	15417868	15418822	.	+	.	transcript_id "AT1TE50860"; gene_id "AT1TE50860";
Chr1	Araport11	transposable_element	15418823	15418872	.	+	.	transcript_id "AT1TE50865"; gene_id "AT1TE50865";
Chr1	Araport11	transposon_fragment	15418823	15418872	.	+	.	transcript_id "AT1TE50865"; gene_id "AT1TE50865";
Chr1	Araport11	transposable_element	15419075	15419174	.	+	.	transcript_id "AT1TE50870"; gene_id "AT1TE50870";
Chr1	Araport11	transposon_fragment	15419075	15419174	.	+	.	transcript_id "AT1TE50870"; gene_id "AT1TE50870";
Chr1	Araport11	transposable_element	15419175	15420289	.	+	.	transcript_id "AT1TE50875"; gene_id "AT1TE50875";
Chr1	Araport11	transposon_fragment	15419175	15420289	.	+	.	transcript_id "AT1TE50875"; gene_id "AT1TE50875";
Chr1	Araport11	transposon_fragment	15420296	15420826	.	+	.	transcript_id "AT1TE50860"; gene_id "AT1TE50860";
Chr1	Araport11	transposable_element	15420827	15420951	.	+	.	transcript_id "AT1TE50880"; gene_id "AT1TE50880";
Chr1	Araport11	transposon_fragment	15420827	15420951	.	+	.	transcript_id "AT1TE50880"; gene_id "AT1TE50880";
Chr1	Araport11	transposable_element	15420952	15421858	.	-	.	transcript_id "AT1TE50885"; gene_id "AT1TE50885";
Chr1	Araport11	transposon_fragment	15420952	15421858	.	-	.	transcript_id "AT1TE50885"; gene_id "AT1TE50885";
Chr1	Araport11	transposable_element	15421859	15428011	.	-	.	transcript_id "AT1TE50890"; gene_id "AT1TE50890";
Chr1	Araport11	transposon_fragment	15421859	15422076	.	-	.	transcript_id "AT1TE50890"; gene_id "AT1TE50890";
Chr1	Araport11	transposable_element	15422080	15423710	.	+	.	transcript_id "AT1TE50895"; gene_id "AT1TE50895";
Chr1	Araport11	transposon_fragment	15422080	15423710	.	+	.	transcript_id "AT1TE50895"; gene_id "AT1TE50895";
Chr1	Araport11	transposable_element_gene	15422187	15422672	.	+	.	transcript_id "AT1G40076"; gene_id "AT1G40076";
Chr1	Araport11	mRNA	15422187	15422672	.	+	.	transcript_id "AT1G40076"; gene_id "AT1G40076.1";
Chr1	Araport11	exon	15422187	15422672	.	+	.	transcript_id "AT1G40076.1"; gene_id "AT1G40076";
Chr1	Araport11	transposon_fragment	15423711	15424848	.	-	.	transcript_id "AT1TE50890"; gene_id "AT1TE50890";
Chr1	Araport11	transposable_element	15424983	15426176	.	+	.	transcript_id "AT1TE50900"; gene_id "AT1TE50900";
Chr1	Araport11	transposon_fragment	15424983	15426176	.	+	.	transcript_id "AT1TE50900"; gene_id "AT1TE50900";
Chr1	Araport11	transposable_element	15426177	15427796	.	-	.	transcript_id "AT1TE50905"; gene_id "AT1TE50905";
Chr1	Araport11	transposon_fragment	15426177	15427796	.	-	.	transcript_id "AT1TE50905"; gene_id "AT1TE50905";
Chr1	Araport11	transposon_fragment	15427832	15428011	.	-	.	transcript_id "AT1TE50890"; gene_id "AT1TE50890";
Chr1	Araport11	transposable_element	15428306	15428469	.	-	.	transcript_id "AT1TE50910"; gene_id "AT1TE50910";
Chr1	Araport11	transposon_fragment	15428306	15428469	.	-	.	transcript_id "AT1TE50910"; gene_id "AT1TE50910";
Chr1	Araport11	transposable_element	15428470	15429555	.	-	.	transcript_id "AT1TE50915"; gene_id "AT1TE50915";
Chr1	Araport11	transposon_fragment	15428470	15429351	.	-	.	transcript_id "AT1TE50915"; gene_id "AT1TE50915";
Chr1	Araport11	transposon_fragment	15429344	15429555	.	-	.	transcript_id "AT1TE50915"; gene_id "AT1TE50915";
Chr1	Araport11	transposable_element	15429556	15429645	.	-	.	transcript_id "AT1TE50920"; gene_id "AT1TE50920";
Chr1	Araport11	transposon_fragment	15429556	15429645	.	-	.	transcript_id "AT1TE50920"; gene_id "AT1TE50920";
Chr1	Araport11	transposable_element	15429646	15430414	.	-	.	transcript_id "AT1TE50925"; gene_id "AT1TE50925";
Chr1	Araport11	transposon_fragment	15429646	15430414	.	-	.	transcript_id "AT1TE50925"; gene_id "AT1TE50925";
Chr1	Araport11	transposable_element	15430415	15430652	.	-	.	transcript_id "AT1TE50930"; gene_id "AT1TE50930";
Chr1	Araport11	transposon_fragment	15430415	15430652	.	-	.	transcript_id "AT1TE50930"; gene_id "AT1TE50930";
Chr1	Araport11	transposable_element	15430653	15431406	.	-	.	transcript_id "AT1TE50935"; gene_id "AT1TE50935";
Chr1	Araport11	transposon_fragment	15430653	15430914	.	-	.	transcript_id "AT1TE50935"; gene_id "AT1TE50935";
Chr1	Araport11	transposon_fragment	15431134	15431406	.	-	.	transcript_id "AT1TE50935"; gene_id "AT1TE50935";
Chr1	Araport11	transposable_element	15431674	15431701	.	-	.	transcript_id "AT1TE50940"; gene_id "AT1TE50940";
Chr1	Araport11	transposon_fragment	15431674	15431701	.	-	.	transcript_id "AT1TE50940"; gene_id "AT1TE50940";
Chr1	Araport11	transposable_element	15431702	15433006	.	-	.	transcript_id "AT1TE50945"; gene_id "AT1TE50945";
Chr1	Araport11	transposon_fragment	15431702	15432588	.	-	.	transcript_id "AT1TE50945"; gene_id "AT1TE50945";
Chr1	Araport11	gene	15432576	15434674	.	-	.	transcript_id "AT1G40390"; gene_id "AT1G40390";
Chr1	Araport11	mRNA	15432576	15434674	.	-	.	transcript_id "AT1G40390"; gene_id "AT1G40390.1";
Chr1	Araport11	exon	15432576	15432853	.	-	.	transcript_id "AT1G40390.1"; gene_id "AT1G40390";
Chr1	Araport11	CDS	15432576	15432853	.	-	2	transcript_id "AT1G40390.1"; gene_id "AT1G40390";
Chr1	Araport11	protein	15432576	15434674	.	-	.	transcript_id "AT1G40390.1"; gene_id "AT1G40390";
Chr1	Araport11	transposon_fragment	15432580	15433006	.	-	.	transcript_id "AT1TE50945"; gene_id "AT1TE50945";
Chr1	Araport11	transposable_element	15433015	15433050	.	-	.	transcript_id "AT1TE50950"; gene_id "AT1TE50950";
Chr1	Araport11	transposon_fragment	15433015	15433050	.	-	.	transcript_id "AT1TE50950"; gene_id "AT1TE50950";
Chr1	Araport11	exon	15433210	15433928	.	-	.	transcript_id "AT1G40390.1"; gene_id "AT1G40390";
Chr1	Araport11	CDS	15433210	15433928	.	-	1	transcript_id "AT1G40390.1"; gene_id "AT1G40390";
Chr1	Araport11	exon	15434391	15434674	.	-	.	transcript_id "AT1G40390.1"; gene_id "AT1G40390";
Chr1	Araport11	CDS	15434391	15434674	.	-	0	transcript_id "AT1G40390.1"; gene_id "AT1G40390";
Chr1	Araport11	transposable_element	15434787	15435565	.	-	.	transcript_id "AT1TE50955"; gene_id "AT1TE50955";
Chr1	Araport11	transposon_fragment	15434787	15435172	.	-	.	transcript_id "AT1TE50955"; gene_id "AT1TE50955";
Chr1	Araport11	transposable_element	15435173	15435290	.	-	.	transcript_id "AT1TE50960"; gene_id "AT1TE50960";
Chr1	Araport11	transposon_fragment	15435173	15435290	.	-	.	transcript_id "AT1TE50960"; gene_id "AT1TE50960";
Chr1	Araport11	transposon_fragment	15435291	15435565	.	-	.	transcript_id "AT1TE50955"; gene_id "AT1TE50955";
Chr1	Araport11	transposable_element	15436436	15436642	.	+	.	transcript_id "AT1TE50965"; gene_id "AT1TE50965";
Chr1	Araport11	transposon_fragment	15436436	15436642	.	+	.	transcript_id "AT1TE50965"; gene_id "AT1TE50965";
Chr1	Araport11	transposable_element_gene	15438170	15441167	.	+	.	transcript_id "AT1G40470"; gene_id "AT1G40470";
Chr1	Araport11	mRNA	15438170	15441167	.	+	.	transcript_id "AT1G40470"; gene_id "AT1G40470.1";
Chr1	Araport11	exon	15438170	15441167	.	+	.	transcript_id "AT1G40470.1"; gene_id "AT1G40470";
Chr1	Araport11	transposable_element	15438175	15438493	.	+	.	transcript_id "AT1TE50970"; gene_id "AT1TE50970";
Chr1	Araport11	transposon_fragment	15438175	15438493	.	+	.	transcript_id "AT1TE50970"; gene_id "AT1TE50970";
Chr1	Araport11	transposable_element	15438846	15440903	.	+	.	transcript_id "AT1TE50975"; gene_id "AT1TE50975";
Chr1	Araport11	transposon_fragment	15438846	15440903	.	+	.	transcript_id "AT1TE50975"; gene_id "AT1TE50975";
Chr1	Araport11	transposable_element	15441213	15441294	.	+	.	transcript_id "AT1TE50980"; gene_id "AT1TE50980";
Chr1	Araport11	transposon_fragment	15441213	15441294	.	+	.	transcript_id "AT1TE50980"; gene_id "AT1TE50980";
Chr1	Araport11	transposable_element	15441564	15443621	.	-	.	transcript_id "AT1TE50985"; gene_id "AT1TE50985";
Chr1	Araport11	transposon_fragment	15441564	15442385	.	-	.	transcript_id "AT1TE50985"; gene_id "AT1TE50985";
Chr1	Araport11	transposon_fragment	15443324	15443621	.	-	.	transcript_id "AT1TE50985"; gene_id "AT1TE50985";
Chr1	Araport11	transposable_element	15444295	15444487	.	-	.	transcript_id "AT1TE50990"; gene_id "AT1TE50990";
Chr1	Araport11	transposon_fragment	15444295	15444487	.	-	.	transcript_id "AT1TE50990"; gene_id "AT1TE50990";
Chr1	Araport11	transposable_element	15444492	15444814	.	+	.	transcript_id "AT1TE50995"; gene_id "AT1TE50995";
Chr1	Araport11	transposon_fragment	15444492	15444814	.	+	.	transcript_id "AT1TE50995"; gene_id "AT1TE50995";
Chr1	Araport11	transposable_element	15445239	15448968	.	-	.	transcript_id "AT1TE51000"; gene_id "AT1TE51000";
Chr1	Araport11	transposon_fragment	15445239	15448968	.	-	.	transcript_id "AT1TE51000"; gene_id "AT1TE51000";
Chr1	Araport11	transposable_element_gene	15448706	15452414	.	-	.	transcript_id "AT1G40630"; gene_id "AT1G40630";
Chr1	Araport11	mRNA	15448706	15452414	.	-	.	transcript_id "AT1G40630"; gene_id "AT1G40630.1";
Chr1	Araport11	exon	15448706	15452414	.	-	.	transcript_id "AT1G40630.1"; gene_id "AT1G40630";
Chr1	Araport11	transposable_element	15448969	15450627	.	-	.	transcript_id "AT1TE51005"; gene_id "AT1TE51005";
Chr1	Araport11	transposon_fragment	15448969	15449502	.	-	.	transcript_id "AT1TE51005"; gene_id "AT1TE51005";
Chr1	Araport11	transposon_fragment	15449483	15450627	.	-	.	transcript_id "AT1TE51005"; gene_id "AT1TE51005";
Chr1	Araport11	transposable_element	15450628	15450822	.	-	.	transcript_id "AT1TE51010"; gene_id "AT1TE51010";
Chr1	Araport11	transposon_fragment	15450628	15450822	.	-	.	transcript_id "AT1TE51010"; gene_id "AT1TE51010";
Chr1	Araport11	transposable_element	15450823	15450854	.	-	.	transcript_id "AT1TE51015"; gene_id "AT1TE51015";
Chr1	Araport11	transposon_fragment	15450823	15450854	.	-	.	transcript_id "AT1TE51015"; gene_id "AT1TE51015";
Chr1	Araport11	transposable_element	15450855	15454302	.	-	.	transcript_id "AT1TE51020"; gene_id "AT1TE51020";
Chr1	Araport11	transposon_fragment	15450855	15454302	.	-	.	transcript_id "AT1TE51020"; gene_id "AT1TE51020";
Chr1	Araport11	transposable_element	15454303	15454391	.	-	.	transcript_id "AT1TE51025"; gene_id "AT1TE51025";
Chr1	Araport11	transposon_fragment	15454303	15454391	.	-	.	transcript_id "AT1TE51025"; gene_id "AT1TE51025";
Chr1	Araport11	transposable_element	15454825	15454913	.	+	.	transcript_id "AT1TE51030"; gene_id "AT1TE51030";
Chr1	Araport11	transposon_fragment	15454825	15454913	.	+	.	transcript_id "AT1TE51030"; gene_id "AT1TE51030";
Chr1	Araport11	transposable_element	15455171	15455487	.	+	.	transcript_id "AT1TE51035"; gene_id "AT1TE51035";
Chr1	Araport11	transposon_fragment	15455171	15455487	.	+	.	transcript_id "AT1TE51035"; gene_id "AT1TE51035";
Chr1	Araport11	transposable_element	15455488	15486506	.	+	.	transcript_id "AT1TE51040"; gene_id "AT1TE51040";
Chr1	Araport11	transposon_fragment	15455488	15486506	.	+	.	transcript_id "AT1TE51040"; gene_id "AT1TE51040";
Chr1	Araport11	transposable_element_gene	15457545	15460358	.	+	.	transcript_id "AT1G41115"; gene_id "AT1G41115";
Chr1	Araport11	mRNA	15457545	15460358	.	+	.	transcript_id "AT1G41115"; gene_id "AT1G41115.1";
Chr1	Araport11	exon	15457545	15460358	.	+	.	transcript_id "AT1G41115.1"; gene_id "AT1G41115";
Chr1	Araport11	transposable_element_gene	15464485	15467298	.	+	.	transcript_id "AT1G41600"; gene_id "AT1G41600";
Chr1	Araport11	mRNA	15464485	15467298	.	+	.	transcript_id "AT1G41600"; gene_id "AT1G41600.1";
Chr1	Araport11	exon	15464485	15467298	.	+	.	transcript_id "AT1G41600.1"; gene_id "AT1G41600";
Chr1	Araport11	transposable_element_gene	15471424	15474237	.	+	.	transcript_id "AT1G41630"; gene_id "AT1G41630";
Chr1	Araport11	mRNA	15471424	15474237	.	+	.	transcript_id "AT1G41630"; gene_id "AT1G41630.1";
Chr1	Araport11	exon	15471424	15474237	.	+	.	transcript_id "AT1G41630.1"; gene_id "AT1G41630";
Chr1	Araport11	transposable_element_gene	15476465	15477001	.	+	.	transcript_id "AT1G41650"; gene_id "AT1G41650";
Chr1	Araport11	mRNA	15476465	15477001	.	+	.	transcript_id "AT1G41650"; gene_id "AT1G41650.1";
Chr1	Araport11	exon	15476465	15477001	.	+	.	transcript_id "AT1G41650.1"; gene_id "AT1G41650";
Chr1	Araport11	transposable_element_gene	15478365	15481172	.	+	.	transcript_id "AT1G41660"; gene_id "AT1G41660";
Chr1	Araport11	mRNA	15478365	15481172	.	+	.	transcript_id "AT1G41660"; gene_id "AT1G41660.1";
Chr1	Araport11	exon	15478365	15481172	.	+	.	transcript_id "AT1G41660.1"; gene_id "AT1G41660";
Chr1	Araport11	transposable_element_gene	15482852	15484057	.	+	.	transcript_id "AT1G41680"; gene_id "AT1G41680";
Chr1	Araport11	mRNA	15482852	15484057	.	+	.	transcript_id "AT1G41680"; gene_id "AT1G41680.1";
Chr1	Araport11	exon	15482852	15484057	.	+	.	transcript_id "AT1G41680.1"; gene_id "AT1G41680";
Chr1	Araport11	transposable_element_gene	15485350	15486558	.	+	.	transcript_id "AT1G41690"; gene_id "AT1G41690";
Chr1	Araport11	mRNA	15485350	15486558	.	+	.	transcript_id "AT1G41690"; gene_id "AT1G41690.1";
Chr1	Araport11	exon	15485350	15486558	.	+	.	transcript_id "AT1G41690.1"; gene_id "AT1G41690";
Chr1	Araport11	transposable_element	15486511	15491848	.	-	.	transcript_id "AT1TE51045"; gene_id "AT1TE51045";
Chr1	Araport11	transposon_fragment	15486511	15490360	.	-	.	transcript_id "AT1TE51045"; gene_id "AT1TE51045";
Chr1	Araport11	transposable_element_gene	15488097	15491832	.	-	.	transcript_id "AT1G41700"; gene_id "AT1G41700";
Chr1	Araport11	mRNA	15488097	15491832	.	-	.	transcript_id "AT1G41700"; gene_id "AT1G41700.1";
Chr1	Araport11	exon	15488097	15491832	.	-	.	transcript_id "AT1G41700.1"; gene_id "AT1G41700";
Chr1	Araport11	transposon_fragment	15490352	15491848	.	-	.	transcript_id "AT1TE51045"; gene_id "AT1TE51045";
Chr1	Araport11	transposable_element	15491850	15499762	.	+	.	transcript_id "AT1TE51050"; gene_id "AT1TE51050";
Chr1	Araport11	transposon_fragment	15491850	15499762	.	+	.	transcript_id "AT1TE51050"; gene_id "AT1TE51050";
Chr1	Araport11	transposable_element_gene	15491953	15492534	.	+	.	transcript_id "AT1G41723"; gene_id "AT1G41723";
Chr1	Araport11	mRNA	15491953	15492534	.	+	.	transcript_id "AT1G41723"; gene_id "AT1G41723.1";
Chr1	Araport11	exon	15491953	15492534	.	+	.	transcript_id "AT1G41723.1"; gene_id "AT1G41723";
Chr1	Araport11	transposable_element_gene	15493688	15499345	.	+	.	transcript_id "AT1G41710"; gene_id "AT1G41710";
Chr1	Araport11	mRNA	15493688	15499345	.	+	.	transcript_id "AT1G41710"; gene_id "AT1G41710.1";
Chr1	Araport11	exon	15493688	15499345	.	+	.	transcript_id "AT1G41710.1"; gene_id "AT1G41710";
Chr1	Araport11	transposable_element	15499763	15500387	.	+	.	transcript_id "AT1TE51055"; gene_id "AT1TE51055";
Chr1	Araport11	transposon_fragment	15499763	15500387	.	+	.	transcript_id "AT1TE51055"; gene_id "AT1TE51055";
Chr1	Araport11	transposable_element	15500388	15500422	.	+	.	transcript_id "AT1TE51060"; gene_id "AT1TE51060";
Chr1	Araport11	transposon_fragment	15500388	15500422	.	+	.	transcript_id "AT1TE51060"; gene_id "AT1TE51060";
Chr1	Araport11	transposable_element	15500423	15504894	.	+	.	transcript_id "AT1TE51065"; gene_id "AT1TE51065";
Chr1	Araport11	transposon_fragment	15500423	15502775	.	+	.	transcript_id "AT1TE51065"; gene_id "AT1TE51065";
Chr1	Araport11	transposable_element_gene	15500528	15502597	.	+	.	transcript_id "AT1G41720"; gene_id "AT1G41720";
Chr1	Araport11	mRNA	15500528	15502597	.	+	.	transcript_id "AT1G41720"; gene_id "AT1G41720.1";
Chr1	Araport11	exon	15500528	15502597	.	+	.	transcript_id "AT1G41720.1"; gene_id "AT1G41720";
Chr1	Araport11	transposon_fragment	15502775	15504894	.	+	.	transcript_id "AT1TE51065"; gene_id "AT1TE51065";
Chr1	Araport11	transposable_element_gene	15503360	15503986	.	+	.	transcript_id "AT1G41726"; gene_id "AT1G41726";
Chr1	Araport11	mRNA	15503360	15503986	.	+	.	transcript_id "AT1G41726"; gene_id "AT1G41726.1";
Chr1	Araport11	exon	15503360	15503986	.	+	.	transcript_id "AT1G41726.1"; gene_id "AT1G41726";
Chr1	Araport11	transposable_element	15504895	15509412	.	-	.	transcript_id "AT1TE51070"; gene_id "AT1TE51070";
Chr1	Araport11	transposon_fragment	15504895	15509412	.	-	.	transcript_id "AT1TE51070"; gene_id "AT1TE51070";
Chr1	Araport11	transposable_element_gene	15504918	15507474	.	-	.	transcript_id "AT1G41730"; gene_id "AT1G41730";
Chr1	Araport11	mRNA	15504918	15507474	.	-	.	transcript_id "AT1G41730"; gene_id "AT1G41730.1";
Chr1	Araport11	exon	15504918	15507474	.	-	.	transcript_id "AT1G41730.1"; gene_id "AT1G41730";
Chr1	Araport11	transposable_element_gene	15508897	15512095	.	-	.	transcript_id "AT1G41740"; gene_id "AT1G41740";
Chr1	Araport11	mRNA	15508897	15512095	.	-	.	transcript_id "AT1G41740"; gene_id "AT1G41740.1";
Chr1	Araport11	exon	15508897	15512095	.	-	.	transcript_id "AT1G41740.1"; gene_id "AT1G41740";
Chr1	Araport11	transposable_element	15509415	15512097	.	-	.	transcript_id "AT1TE51075"; gene_id "AT1TE51075";
Chr1	Araport11	transposon_fragment	15509415	15512097	.	-	.	transcript_id "AT1TE51075"; gene_id "AT1TE51075";
Chr1	Araport11	transposable_element	15512098	15519432	.	-	.	transcript_id "AT1TE51080"; gene_id "AT1TE51080";
Chr1	Araport11	transposon_fragment	15512098	15513290	.	-	.	transcript_id "AT1TE51080"; gene_id "AT1TE51080";
Chr1	Araport11	transposon_fragment	15513284	15513712	.	-	.	transcript_id "AT1TE51080"; gene_id "AT1TE51080";
Chr1	Araport11	transposon_fragment	15513699	15514580	.	-	.	transcript_id "AT1TE51080"; gene_id "AT1TE51080";
Chr1	Araport11	transposable_element_gene	15514268	15517653	.	-	.	transcript_id "AT1G41743"; gene_id "AT1G41743";
Chr1	Araport11	mRNA	15514268	15517653	.	-	.	transcript_id "AT1G41743"; gene_id "AT1G41743.1";
Chr1	Araport11	exon	15514268	15517653	.	-	.	transcript_id "AT1G41743.1"; gene_id "AT1G41743";
Chr1	Araport11	transposon_fragment	15514585	15517637	.	-	.	transcript_id "AT1TE51080"; gene_id "AT1TE51080";
Chr1	Araport11	transposon_fragment	15517654	15519432	.	-	.	transcript_id "AT1TE51080"; gene_id "AT1TE51080";
Chr1	Araport11	transposable_element_gene	15518698	15521174	.	-	.	transcript_id "AT1G41746"; gene_id "AT1G41746";
Chr1	Araport11	mRNA	15518698	15521174	.	-	.	transcript_id "AT1G41746"; gene_id "AT1G41746.1";
Chr1	Araport11	exon	15518698	15521174	.	-	.	transcript_id "AT1G41746.1"; gene_id "AT1G41746";
Chr1	Araport11	transposable_element	15519451	15522308	.	-	.	transcript_id "AT1TE51085"; gene_id "AT1TE51085";
Chr1	Araport11	transposon_fragment	15519451	15522308	.	-	.	transcript_id "AT1TE51085"; gene_id "AT1TE51085";
Chr1	Araport11	transposable_element_gene	15522011	15522436	.	-	.	transcript_id "AT1G41750"; gene_id "AT1G41750";
Chr1	Araport11	mRNA	15522011	15522436	.	-	.	transcript_id "AT1G41750"; gene_id "AT1G41750.1";
Chr1	Araport11	exon	15522011	15522436	.	-	.	transcript_id "AT1G41750.1"; gene_id "AT1G41750";
Chr1	Araport11	transposable_element	15523592	15524050	.	+	.	transcript_id "AT1TE51090"; gene_id "AT1TE51090";
Chr1	Araport11	transposon_fragment	15523592	15524050	.	+	.	transcript_id "AT1TE51090"; gene_id "AT1TE51090";
Chr1	Araport11	transposable_element	15524051	15524077	.	-	.	transcript_id "AT1TE51095"; gene_id "AT1TE51095";
Chr1	Araport11	transposon_fragment	15524051	15524077	.	-	.	transcript_id "AT1TE51095"; gene_id "AT1TE51095";
Chr1	Araport11	transposable_element	15524078	15525003	.	-	.	transcript_id "AT1TE51100"; gene_id "AT1TE51100";
Chr1	Araport11	transposon_fragment	15524078	15525003	.	-	.	transcript_id "AT1TE51100"; gene_id "AT1TE51100";
Chr1	Araport11	transposable_element	15525406	15530074	.	+	.	transcript_id "AT1TE51105"; gene_id "AT1TE51105";
Chr1	Araport11	transposon_fragment	15525406	15526402	.	+	.	transcript_id "AT1TE51105"; gene_id "AT1TE51105";
Chr1	Araport11	transposable_element	15526403	15526425	.	+	.	transcript_id "AT1TE51110"; gene_id "AT1TE51110";
Chr1	Araport11	transposon_fragment	15526403	15526425	.	+	.	transcript_id "AT1TE51110"; gene_id "AT1TE51110";
Chr1	Araport11	transposon_fragment	15526426	15530074	.	+	.	transcript_id "AT1TE51105"; gene_id "AT1TE51105";
Chr1	Araport11	transposable_element_gene	15526431	15530110	.	+	.	transcript_id "AT1G41755"; gene_id "AT1G41755";
Chr1	Araport11	mRNA	15526431	15530110	.	+	.	transcript_id "AT1G41755"; gene_id "AT1G41755.1";
Chr1	Araport11	exon	15526431	15530110	.	+	.	transcript_id "AT1G41755.1"; gene_id "AT1G41755";
Chr1	Araport11	transposable_element	15530075	15533816	.	-	.	transcript_id "AT1TE51120"; gene_id "AT1TE51120";
Chr1	Araport11	transposon_fragment	15530075	15530393	.	-	.	transcript_id "AT1TE51120"; gene_id "AT1TE51120";
Chr1	Araport11	transposable_element_gene	15530420	15530963	.	-	.	transcript_id "AT1G41760"; gene_id "AT1G41760";
Chr1	Araport11	mRNA	15530420	15530963	.	-	.	transcript_id "AT1G41760"; gene_id "AT1G41760.1";
Chr1	Araport11	exon	15530420	15530963	.	-	.	transcript_id "AT1G41760.1"; gene_id "AT1G41760";
Chr1	Araport11	transposable_element	15530425	15532919	.	-	.	transcript_id "AT1TE51125"; gene_id "AT1TE51125";
Chr1	Araport11	transposon_fragment	15530425	15532919	.	-	.	transcript_id "AT1TE51125"; gene_id "AT1TE51125";
Chr1	Araport11	transposon_fragment	15533329	15533816	.	-	.	transcript_id "AT1TE51120"; gene_id "AT1TE51120";
Chr1	Araport11	transposable_element	15533861	15533899	.	+	.	transcript_id "AT1TE51130"; gene_id "AT1TE51130";
Chr1	Araport11	transposon_fragment	15533861	15533899	.	+	.	transcript_id "AT1TE51130"; gene_id "AT1TE51130";
Chr1	Araport11	transposable_element	15533900	15534153	.	+	.	transcript_id "AT1TE51135"; gene_id "AT1TE51135";
Chr1	Araport11	transposon_fragment	15533900	15534153	.	+	.	transcript_id "AT1TE51135"; gene_id "AT1TE51135";
Chr1	Araport11	transposable_element	15534156	15535457	.	+	.	transcript_id "AT1TE51140"; gene_id "AT1TE51140";
Chr1	Araport11	transposon_fragment	15534156	15535457	.	+	.	transcript_id "AT1TE51140"; gene_id "AT1TE51140";
Chr1	Araport11	transposable_element	15535458	15535483	.	+	.	transcript_id "AT1TE51145"; gene_id "AT1TE51145";
Chr1	Araport11	transposon_fragment	15535458	15535483	.	+	.	transcript_id "AT1TE51145"; gene_id "AT1TE51145";
Chr1	Araport11	transposable_element	15535484	15536104	.	-	.	transcript_id "AT1TE51150"; gene_id "AT1TE51150";
Chr1	Araport11	transposon_fragment	15535484	15536104	.	-	.	transcript_id "AT1TE51150"; gene_id "AT1TE51150";
Chr1	Araport11	transposable_element	15536120	15546208	.	-	.	transcript_id "AT1TE51155"; gene_id "AT1TE51155";
Chr1	Araport11	transposon_fragment	15536120	15539348	.	-	.	transcript_id "AT1TE51155"; gene_id "AT1TE51155";
Chr1	Araport11	transposable_element_gene	15537221	15537532	.	+	.	transcript_id "AT1G41770"; gene_id "AT1G41770";
Chr1	Araport11	mRNA	15537221	15537532	.	+	.	transcript_id "AT1G41770"; gene_id "AT1G41770.1";
Chr1	Araport11	exon	15537221	15537278	.	+	.	transcript_id "AT1G41770.1"; gene_id "AT1G41770";
Chr1	Araport11	exon	15537323	15537399	.	+	.	transcript_id "AT1G41770.1"; gene_id "AT1G41770";
Chr1	Araport11	exon	15537488	15537532	.	+	.	transcript_id "AT1G41770.1"; gene_id "AT1G41770";
Chr1	Araport11	transposable_element_gene	15539176	15544377	.	-	.	transcript_id "AT1G41775"; gene_id "AT1G41775";
Chr1	Araport11	mRNA	15539176	15544377	.	-	.	transcript_id "AT1G41775"; gene_id "AT1G41775.1";
Chr1	Araport11	exon	15539176	15544377	.	-	.	transcript_id "AT1G41775.1"; gene_id "AT1G41775";
Chr1	Araport11	transposon_fragment	15539343	15542038	.	-	.	transcript_id "AT1TE51155"; gene_id "AT1TE51155";
Chr1	Araport11	transposon_fragment	15542054	15546208	.	-	.	transcript_id "AT1TE51155"; gene_id "AT1TE51155";
Chr1	Araport11	transposable_element	15546210	15546471	.	+	.	transcript_id "AT1TE51160"; gene_id "AT1TE51160";
Chr1	Araport11	transposon_fragment	15546210	15546471	.	+	.	transcript_id "AT1TE51160"; gene_id "AT1TE51160";
Chr1	Araport11	transposable_element	15546475	15546509	.	+	.	transcript_id "AT1TE51165"; gene_id "AT1TE51165";
Chr1	Araport11	transposon_fragment	15546475	15546509	.	+	.	transcript_id "AT1TE51165"; gene_id "AT1TE51165";
Chr1	Araport11	transposable_element	15546604	15547274	.	+	.	transcript_id "AT1TE51170"; gene_id "AT1TE51170";
Chr1	Araport11	transposon_fragment	15546604	15547274	.	+	.	transcript_id "AT1TE51170"; gene_id "AT1TE51170";
Chr1	Araport11	transposable_element	15547275	15549791	.	+	.	transcript_id "AT1TE51175"; gene_id "AT1TE51175";
Chr1	Araport11	transposon_fragment	15547275	15548452	.	+	.	transcript_id "AT1TE51175"; gene_id "AT1TE51175";
Chr1	Araport11	transposable_element_gene	15547317	15550186	.	+	.	transcript_id "AT1G41790"; gene_id "AT1G41790";
Chr1	Araport11	mRNA	15547317	15550186	.	+	.	transcript_id "AT1G41790"; gene_id "AT1G41790.1";
Chr1	Araport11	exon	15547317	15550186	.	+	.	transcript_id "AT1G41790.1"; gene_id "AT1G41790";
Chr1	Araport11	transposable_element	15548454	15548782	.	+	.	transcript_id "AT1TE51180"; gene_id "AT1TE51180";
Chr1	Araport11	transposon_fragment	15548454	15548782	.	+	.	transcript_id "AT1TE51180"; gene_id "AT1TE51180";
Chr1	Araport11	transposon_fragment	15548783	15549791	.	+	.	transcript_id "AT1TE51175"; gene_id "AT1TE51175";
Chr1	Araport11	transposable_element	15549796	15550663	.	+	.	transcript_id "AT1TE51185"; gene_id "AT1TE51185";
Chr1	Araport11	transposon_fragment	15549796	15550663	.	+	.	transcript_id "AT1TE51185"; gene_id "AT1TE51185";
Chr1	Araport11	transposable_element	15550664	15554136	.	-	.	transcript_id "AT1TE51190"; gene_id "AT1TE51190";
Chr1	Araport11	transposon_fragment	15550664	15554136	.	-	.	transcript_id "AT1TE51190"; gene_id "AT1TE51190";
Chr1	Araport11	transposable_element	15554137	15554229	.	-	.	transcript_id "AT1TE51195"; gene_id "AT1TE51195";
Chr1	Araport11	transposon_fragment	15554137	15554229	.	-	.	transcript_id "AT1TE51195"; gene_id "AT1TE51195";
Chr1	Araport11	transposable_element	15554230	15554880	.	-	.	transcript_id "AT1TE51200"; gene_id "AT1TE51200";
Chr1	Araport11	transposon_fragment	15554230	15554880	.	-	.	transcript_id "AT1TE51200"; gene_id "AT1TE51200";
Chr1	Araport11	transposable_element_gene	15554517	15557528	.	-	.	transcript_id "AT1G41795"; gene_id "AT1G41795";
Chr1	Araport11	mRNA	15554517	15557528	.	-	.	transcript_id "AT1G41795"; gene_id "AT1G41795.1";
Chr1	Araport11	exon	15554517	15557528	.	-	.	transcript_id "AT1G41795.1"; gene_id "AT1G41795";
Chr1	Araport11	transposable_element	15554881	15555163	.	-	.	transcript_id "AT1TE51205"; gene_id "AT1TE51205";
Chr1	Araport11	transposon_fragment	15554881	15555163	.	-	.	transcript_id "AT1TE51205"; gene_id "AT1TE51205";
Chr1	Araport11	transposable_element	15555164	15557533	.	-	.	transcript_id "AT1TE51210"; gene_id "AT1TE51210";
Chr1	Araport11	transposon_fragment	15555164	15557524	.	-	.	transcript_id "AT1TE51210"; gene_id "AT1TE51210";
Chr1	Araport11	transposon_fragment	15557509	15557533	.	-	.	transcript_id "AT1TE51210"; gene_id "AT1TE51210";
Chr1	Araport11	transposable_element	15557534	15559659	.	-	.	transcript_id "AT1TE51215"; gene_id "AT1TE51215";
Chr1	Araport11	transposon_fragment	15557534	15559659	.	-	.	transcript_id "AT1TE51215"; gene_id "AT1TE51215";
Chr1	Araport11	transposable_element	15559660	15559746	.	-	.	transcript_id "AT1TE51220"; gene_id "AT1TE51220";
Chr1	Araport11	transposon_fragment	15559660	15559746	.	-	.	transcript_id "AT1TE51220"; gene_id "AT1TE51220";
Chr1	Araport11	transposable_element	15559747	15560396	.	-	.	transcript_id "AT1TE51225"; gene_id "AT1TE51225";
Chr1	Araport11	transposon_fragment	15559747	15560396	.	-	.	transcript_id "AT1TE51225"; gene_id "AT1TE51225";
Chr1	Araport11	transposable_element_gene	15560039	15563509	.	-	.	transcript_id "AT1G41797"; gene_id "AT1G41797";
Chr1	Araport11	mRNA	15560039	15563509	.	-	.	transcript_id "AT1G41797"; gene_id "AT1G41797.1";
Chr1	Araport11	exon	15560039	15563509	.	-	.	transcript_id "AT1G41797.1"; gene_id "AT1G41797";
Chr1	Araport11	transposable_element	15560397	15560684	.	-	.	transcript_id "AT1TE51230"; gene_id "AT1TE51230";
Chr1	Araport11	transposon_fragment	15560397	15560684	.	-	.	transcript_id "AT1TE51230"; gene_id "AT1TE51230";
Chr1	Araport11	transposable_element	15560685	15569184	.	-	.	transcript_id "AT1TE51235"; gene_id "AT1TE51235";
Chr1	Araport11	transposon_fragment	15560685	15561951	.	-	.	transcript_id "AT1TE51235"; gene_id "AT1TE51235";
Chr1	Araport11	transposable_element	15561952	15562038	.	+	.	transcript_id "AT1TE51240"; gene_id "AT1TE51240";
Chr1	Araport11	transposon_fragment	15561952	15562038	.	+	.	transcript_id "AT1TE51240"; gene_id "AT1TE51240";
Chr1	Araport11	transposable_element	15562039	15567091	.	+	.	transcript_id "AT1TE51245"; gene_id "AT1TE51245";
Chr1	Araport11	transposon_fragment	15562039	15567091	.	+	.	transcript_id "AT1TE51245"; gene_id "AT1TE51245";
Chr1	Araport11	transposable_element_gene	15567003	15567812	.	-	.	transcript_id "AT1G41798"; gene_id "AT1G41798";
Chr1	Araport11	mRNA	15567003	15567812	.	-	.	transcript_id "AT1G41798"; gene_id "AT1G41798.1";
Chr1	Araport11	exon	15567003	15567812	.	-	.	transcript_id "AT1G41798.1"; gene_id "AT1G41798";
Chr1	Araport11	transposon_fragment	15567099	15567547	.	-	.	transcript_id "AT1TE51235"; gene_id "AT1TE51235";
Chr1	Araport11	transposon_fragment	15567542	15569184	.	-	.	transcript_id "AT1TE51235"; gene_id "AT1TE51235";
Chr1	Araport11	transposable_element	15569185	15569643	.	-	.	transcript_id "AT1TE51250"; gene_id "AT1TE51250";
Chr1	Araport11	transposon_fragment	15569185	15569643	.	-	.	transcript_id "AT1TE51250"; gene_id "AT1TE51250";
Chr1	Araport11	transposable_element	15569644	15570478	.	+	.	transcript_id "AT1TE51255"; gene_id "AT1TE51255";
Chr1	Araport11	transposon_fragment	15569644	15570478	.	+	.	transcript_id "AT1TE51255"; gene_id "AT1TE51255";
Chr1	Araport11	transposable_element	15570479	15581789	.	+	.	transcript_id "AT1TE51260"; gene_id "AT1TE51260";
Chr1	Araport11	transposon_fragment	15570479	15571282	.	+	.	transcript_id "AT1TE51260"; gene_id "AT1TE51260";
Chr1	Araport11	transposable_element_gene	15570514	15578278	.	+	.	transcript_id "AT1G41803"; gene_id "AT1G41803";
Chr1	Araport11	mRNA	15570514	15578278	.	+	.	transcript_id "AT1G41803"; gene_id "AT1G41803.1";
Chr1	Araport11	exon	15570514	15578278	.	+	.	transcript_id "AT1G41803.1"; gene_id "AT1G41803";
Chr1	Araport11	transposon_fragment	15571307	15572379	.	+	.	transcript_id "AT1TE51260"; gene_id "AT1TE51260";
Chr1	Araport11	transposable_element	15572380	15580018	.	+	.	transcript_id "AT1TE51265"; gene_id "AT1TE51265";
Chr1	Araport11	transposon_fragment	15572380	15580018	.	+	.	transcript_id "AT1TE51265"; gene_id "AT1TE51265";
Chr1	Araport11	transposable_element_gene	15579817	15580557	.	-	.	transcript_id "AT1G41810"; gene_id "AT1G41810";
Chr1	Araport11	mRNA	15579817	15580557	.	-	.	transcript_id "AT1G41810"; gene_id "AT1G41810.1";
Chr1	Araport11	exon	15579817	15580143	.	-	.	transcript_id "AT1G41810.1"; gene_id "AT1G41810";
Chr1	Araport11	transposon_fragment	15580031	15581789	.	+	.	transcript_id "AT1TE51260"; gene_id "AT1TE51260";
Chr1	Araport11	exon	15580228	15580300	.	-	.	transcript_id "AT1G41810.1"; gene_id "AT1G41810";
Chr1	Araport11	exon	15580343	15580557	.	-	.	transcript_id "AT1G41810.1"; gene_id "AT1G41810";
Chr1	Araport11	transposable_element	15581790	15582052	.	+	.	transcript_id "AT1TE51270"; gene_id "AT1TE51270";
Chr1	Araport11	transposon_fragment	15581790	15582052	.	+	.	transcript_id "AT1TE51270"; gene_id "AT1TE51270";
Chr1	Araport11	transposable_element	15582063	15585032	.	-	.	transcript_id "AT1TE51275"; gene_id "AT1TE51275";
Chr1	Araport11	transposon_fragment	15582063	15582694	.	-	.	transcript_id "AT1TE51275"; gene_id "AT1TE51275";
Chr1	Araport11	gene	15582423	15585143	.	-	.	transcript_id "AT1G41820"; gene_id "AT1G41820";
Chr1	Araport11	mRNA	15582423	15585143	.	-	.	transcript_id "AT1G41820"; gene_id "AT1G41820.1";
Chr1	Araport11	exon	15582423	15582620	.	-	.	transcript_id "AT1G41820.1"; gene_id "AT1G41820";
Chr1	Araport11	CDS	15582423	15582620	.	-	0	transcript_id "AT1G41820.1"; gene_id "AT1G41820";
Chr1	Araport11	protein	15582423	15585143	.	-	.	transcript_id "AT1G41820.1"; gene_id "AT1G41820";
Chr1	Araport11	exon	15582710	15582998	.	-	.	transcript_id "AT1G41820.1"; gene_id "AT1G41820";
Chr1	Araport11	CDS	15582710	15582998	.	-	1	transcript_id "AT1G41820.1"; gene_id "AT1G41820";
Chr1	Araport11	exon	15583440	15583540	.	-	.	transcript_id "AT1G41820.1"; gene_id "AT1G41820";
Chr1	Araport11	CDS	15583440	15583540	.	-	0	transcript_id "AT1G41820.1"; gene_id "AT1G41820";
Chr1	Araport11	exon	15583600	15584123	.	-	.	transcript_id "AT1G41820.1"; gene_id "AT1G41820";
Chr1	Araport11	CDS	15583600	15584123	.	-	2	transcript_id "AT1G41820.1"; gene_id "AT1G41820";
Chr1	Araport11	transposon_fragment	15584025	15585032	.	-	.	transcript_id "AT1TE51275"; gene_id "AT1TE51275";
Chr1	Araport11	transposable_element	15585033	15585119	.	-	.	transcript_id "AT1TE51280"; gene_id "AT1TE51280";
Chr1	Araport11	transposon_fragment	15585033	15585119	.	-	.	transcript_id "AT1TE51280"; gene_id "AT1TE51280";
Chr1	Araport11	exon	15585050	15585143	.	-	.	transcript_id "AT1G41820.1"; gene_id "AT1G41820";
Chr1	Araport11	CDS	15585050	15585143	.	-	0	transcript_id "AT1G41820.1"; gene_id "AT1G41820";
Chr1	Araport11	transposable_element	15585148	15586797	.	+	.	transcript_id "AT1TE51285"; gene_id "AT1TE51285";
Chr1	Araport11	transposon_fragment	15585148	15586797	.	+	.	transcript_id "AT1TE51285"; gene_id "AT1TE51285";
Chr1	Araport11	transposon_fragment	15586773	15586797	.	+	.	transcript_id "AT1TE51285"; gene_id "AT1TE51285";
Chr1	Araport11	transposable_element	15586798	15586942	.	-	.	transcript_id "AT1TE51290"; gene_id "AT1TE51290";
Chr1	Araport11	transposon_fragment	15586798	15586942	.	-	.	transcript_id "AT1TE51290"; gene_id "AT1TE51290";
Chr1	Araport11	transposable_element	15588988	15590261	.	+	.	transcript_id "AT1TE51295"; gene_id "AT1TE51295";
Chr1	Araport11	transposon_fragment	15588988	15590261	.	+	.	transcript_id "AT1TE51295"; gene_id "AT1TE51295";
Chr1	Araport11	transposable_element	15590359	15590406	.	+	.	transcript_id "AT1TE51300"; gene_id "AT1TE51300";
Chr1	Araport11	transposon_fragment	15590359	15590406	.	+	.	transcript_id "AT1TE51300"; gene_id "AT1TE51300";
Chr1	Araport11	transposable_element	15590407	15594101	.	+	.	transcript_id "AT1TE51305"; gene_id "AT1TE51305";
Chr1	Araport11	transposon_fragment	15590407	15591521	.	+	.	transcript_id "AT1TE51305"; gene_id "AT1TE51305";
Chr1	Araport11	transposable_element_gene	15590929	15594141	.	+	.	transcript_id "AT1G41825"; gene_id "AT1G41825";
Chr1	Araport11	mRNA	15590929	15594141	.	+	.	transcript_id "AT1G41825"; gene_id "AT1G41825.1";
Chr1	Araport11	exon	15590929	15594141	.	+	.	transcript_id "AT1G41825.1"; gene_id "AT1G41825";
Chr1	Araport11	transposon_fragment	15591531	15594101	.	+	.	transcript_id "AT1TE51305"; gene_id "AT1TE51305";
Chr1	Araport11	transposable_element	15594102	15594925	.	+	.	transcript_id "AT1TE51310"; gene_id "AT1TE51310";
Chr1	Araport11	transposon_fragment	15594102	15594925	.	+	.	transcript_id "AT1TE51310"; gene_id "AT1TE51310";
Chr1	Araport11	transposable_element	15594926	15598833	.	+	.	transcript_id "AT1TE51315"; gene_id "AT1TE51315";
Chr1	Araport11	transposon_fragment	15594926	15596130	.	+	.	transcript_id "AT1TE51315"; gene_id "AT1TE51315";
Chr1	Araport11	transposable_element_gene	15596075	15596434	.	+	.	transcript_id "AT1G41827"; gene_id "AT1G41827";
Chr1	Araport11	mRNA	15596075	15596434	.	+	.	transcript_id "AT1G41827"; gene_id "AT1G41827.1";
Chr1	Araport11	exon	15596075	15596434	.	+	.	transcript_id "AT1G41827.1"; gene_id "AT1G41827";
Chr1	Araport11	transposable_element	15596131	15596723	.	+	.	transcript_id "AT1TE51320"; gene_id "AT1TE51320";
Chr1	Araport11	transposon_fragment	15596131	15596547	.	+	.	transcript_id "AT1TE51320"; gene_id "AT1TE51320";
Chr1	Araport11	transposon_fragment	15596615	15596723	.	+	.	transcript_id "AT1TE51320"; gene_id "AT1TE51320";
Chr1	Araport11	transposon_fragment	15597585	15598833	.	+	.	transcript_id "AT1TE51315"; gene_id "AT1TE51315";
Chr1	Araport11	transposable_element	15602069	15602279	.	-	.	transcript_id "AT1TE51330"; gene_id "AT1TE51330";
Chr1	Araport11	transposon_fragment	15602069	15602279	.	-	.	transcript_id "AT1TE51330"; gene_id "AT1TE51330";
Chr1	Araport11	gene	15603568	15607966	.	-	.	transcript_id "AT1G41830"; gene_id "AT1G41830";
Chr1	Araport11	mRNA	15603568	15607966	.	-	.	transcript_id "AT1G41830"; gene_id "AT1G41830.1";
Chr1	Araport11	three_prime_UTR	15603568	15603891	.	-	.	transcript_id "AT1G41830.1"; gene_id "AT1G41830";
Chr1	Araport11	exon	15603568	15604104	.	-	.	transcript_id "AT1G41830.1"; gene_id "AT1G41830";
Chr1	Araport11	CDS	15603892	15604104	.	-	0	transcript_id "AT1G41830.1"; gene_id "AT1G41830";
Chr1	Araport11	protein	15603892	15607802	.	-	.	transcript_id "AT1G41830.1"; gene_id "AT1G41830";
Chr1	Araport11	exon	15604198	15604276	.	-	.	transcript_id "AT1G41830.1"; gene_id "AT1G41830";
Chr1	Araport11	CDS	15604198	15604276	.	-	1	transcript_id "AT1G41830.1"; gene_id "AT1G41830";
Chr1	Araport11	exon	15604368	15604733	.	-	.	transcript_id "AT1G41830.1"; gene_id "AT1G41830";
Chr1	Araport11	CDS	15604368	15604733	.	-	1	transcript_id "AT1G41830.1"; gene_id "AT1G41830";
Chr1	Araport11	exon	15604814	15605159	.	-	.	transcript_id "AT1G41830.1"; gene_id "AT1G41830";
Chr1	Araport11	CDS	15604814	15605159	.	-	2	transcript_id "AT1G41830.1"; gene_id "AT1G41830";
Chr1	Araport11	exon	15605256	15605355	.	-	.	transcript_id "AT1G41830.1"; gene_id "AT1G41830";
Chr1	Araport11	CDS	15605256	15605355	.	-	0	transcript_id "AT1G41830.1"; gene_id "AT1G41830";
Chr1	Araport11	exon	15605500	15605770	.	-	.	transcript_id "AT1G41830.1"; gene_id "AT1G41830";
Chr1	Araport11	CDS	15605500	15605770	.	-	1	transcript_id "AT1G41830.1"; gene_id "AT1G41830";
Chr1	Araport11	transposable_element	15606162	15606519	.	+	.	transcript_id "AT1TE51340"; gene_id "AT1TE51340";
Chr1	Araport11	transposon_fragment	15606162	15606519	.	+	.	transcript_id "AT1TE51340"; gene_id "AT1TE51340";
Chr1	Araport11	exon	15607225	15607334	.	-	.	transcript_id "AT1G41830.1"; gene_id "AT1G41830";
Chr1	Araport11	CDS	15607225	15607334	.	-	0	transcript_id "AT1G41830.1"; gene_id "AT1G41830";
Chr1	Araport11	CDS	15607659	15607802	.	-	0	transcript_id "AT1G41830.1"; gene_id "AT1G41830";
Chr1	Araport11	exon	15607659	15607966	.	-	.	transcript_id "AT1G41830.1"; gene_id "AT1G41830";
Chr1	Araport11	five_prime_UTR	15607803	15607966	.	-	.	transcript_id "AT1G41830.1"; gene_id "AT1G41830";
Chr1	Araport11	transposable_element	15608530	15608627	.	-	.	transcript_id "AT1TE51345"; gene_id "AT1TE51345";
Chr1	Araport11	transposon_fragment	15608530	15608627	.	-	.	transcript_id "AT1TE51345"; gene_id "AT1TE51345";
Chr1	Araport11	transposable_element	15609257	15609514	.	+	.	transcript_id "AT1TE51350"; gene_id "AT1TE51350";
Chr1	Araport11	transposon_fragment	15609257	15609514	.	+	.	transcript_id "AT1TE51350"; gene_id "AT1TE51350";
Chr1	Araport11	transposable_element	15610518	15610626	.	-	.	transcript_id "AT1TE51355"; gene_id "AT1TE51355";
Chr1	Araport11	transposon_fragment	15610518	15610626	.	-	.	transcript_id "AT1TE51355"; gene_id "AT1TE51355";
Chr1	Araport11	transposable_element_gene	15610591	15615111	.	-	.	transcript_id "AT1G41835"; gene_id "AT1G41835";
Chr1	Araport11	mRNA	15610591	15615111	.	-	.	transcript_id "AT1G41835"; gene_id "AT1G41835.1";
Chr1	Araport11	exon	15610591	15615111	.	-	.	transcript_id "AT1G41835.1"; gene_id "AT1G41835";
Chr1	Araport11	transposable_element	15610627	15615403	.	-	.	transcript_id "AT1TE51360"; gene_id "AT1TE51360";
Chr1	Araport11	transposon_fragment	15610627	15615403	.	-	.	transcript_id "AT1TE51360"; gene_id "AT1TE51360";
Chr1	Araport11	transposable_element	15615404	15615449	.	-	.	transcript_id "AT1TE51365"; gene_id "AT1TE51365";
Chr1	Araport11	transposon_fragment	15615404	15615449	.	-	.	transcript_id "AT1TE51365"; gene_id "AT1TE51365";
Chr1	Araport11	transposable_element	15616246	15618055	.	-	.	transcript_id "AT1TE51370"; gene_id "AT1TE51370";
Chr1	Araport11	transposon_fragment	15616246	15618055	.	-	.	transcript_id "AT1TE51370"; gene_id "AT1TE51370";
Chr1	Araport11	transposable_element_gene	15617322	15622910	.	-	.	transcript_id "AT1G41840"; gene_id "AT1G41840";
Chr1	Araport11	mRNA	15617322	15622910	.	-	.	transcript_id "AT1G41840"; gene_id "AT1G41840.1";
Chr1	Araport11	exon	15617322	15622910	.	-	.	transcript_id "AT1G41840.1"; gene_id "AT1G41840";
Chr1	Araport11	transposable_element	15618056	15618120	.	-	.	transcript_id "AT1TE51375"; gene_id "AT1TE51375";
Chr1	Araport11	transposon_fragment	15618056	15618120	.	-	.	transcript_id "AT1TE51375"; gene_id "AT1TE51375";
Chr1	Araport11	transposable_element	15618121	15618170	.	-	.	transcript_id "AT1TE51380"; gene_id "AT1TE51380";
Chr1	Araport11	transposon_fragment	15618121	15618170	.	-	.	transcript_id "AT1TE51380"; gene_id "AT1TE51380";
Chr1	Araport11	transposable_element	15618171	15622851	.	-	.	transcript_id "AT1TE51385"; gene_id "AT1TE51385";
Chr1	Araport11	transposon_fragment	15618171	15621931	.	-	.	transcript_id "AT1TE51385"; gene_id "AT1TE51385";
Chr1	Araport11	transposon_fragment	15622149	15622851	.	-	.	transcript_id "AT1TE51385"; gene_id "AT1TE51385";
Chr1	Araport11	transposable_element	15622852	15622906	.	-	.	transcript_id "AT1TE51390"; gene_id "AT1TE51390";
Chr1	Araport11	transposon_fragment	15622852	15622906	.	-	.	transcript_id "AT1TE51390"; gene_id "AT1TE51390";
Chr1	Araport11	transposable_element	15623716	15624445	.	-	.	transcript_id "AT1TE51395"; gene_id "AT1TE51395";
Chr1	Araport11	transposon_fragment	15623716	15624445	.	-	.	transcript_id "AT1TE51395"; gene_id "AT1TE51395";
Chr1	Araport11	transposable_element	15624446	15624480	.	+	.	transcript_id "AT1TE51400"; gene_id "AT1TE51400";
Chr1	Araport11	transposon_fragment	15624446	15624480	.	+	.	transcript_id "AT1TE51400"; gene_id "AT1TE51400";
Chr1	Araport11	transposable_element	15624481	15625637	.	+	.	transcript_id "AT1TE51405"; gene_id "AT1TE51405";
Chr1	Araport11	transposon_fragment	15624481	15625637	.	+	.	transcript_id "AT1TE51405"; gene_id "AT1TE51405";
Chr1	Araport11	transposable_element	15625647	15625687	.	+	.	transcript_id "AT1TE51410"; gene_id "AT1TE51410";
Chr1	Araport11	transposon_fragment	15625647	15625687	.	+	.	transcript_id "AT1TE51410"; gene_id "AT1TE51410";
Chr1	Araport11	transposable_element_gene	15626402	15630507	.	+	.	transcript_id "AT1G41850"; gene_id "AT1G41850";
Chr1	Araport11	mRNA	15626402	15630507	.	+	.	transcript_id "AT1G41850"; gene_id "AT1G41850.1";
Chr1	Araport11	exon	15626402	15630507	.	+	.	transcript_id "AT1G41850.1"; gene_id "AT1G41850";
Chr1	Araport11	transposable_element	15626585	15627240	.	+	.	transcript_id "AT1TE51415"; gene_id "AT1TE51415";
Chr1	Araport11	transposon_fragment	15626585	15627240	.	+	.	transcript_id "AT1TE51415"; gene_id "AT1TE51415";
Chr1	Araport11	transposable_element	15627368	15629085	.	+	.	transcript_id "AT1TE51420"; gene_id "AT1TE51420";
Chr1	Araport11	transposon_fragment	15627368	15629085	.	+	.	transcript_id "AT1TE51420"; gene_id "AT1TE51420";
Chr1	Araport11	transposable_element	15629086	15629702	.	+	.	transcript_id "AT1TE51425"; gene_id "AT1TE51425";
Chr1	Araport11	transposon_fragment	15629086	15629702	.	+	.	transcript_id "AT1TE51425"; gene_id "AT1TE51425";
Chr1	Araport11	transposable_element	15630493	15630985	.	-	.	transcript_id "AT1TE51430"; gene_id "AT1TE51430";
Chr1	Araport11	transposon_fragment	15630493	15630985	.	-	.	transcript_id "AT1TE51430"; gene_id "AT1TE51430";
Chr1	Araport11	transposable_element	15630986	15632195	.	+	.	transcript_id "AT1TE51435"; gene_id "AT1TE51435";
Chr1	Araport11	transposon_fragment	15630986	15632195	.	+	.	transcript_id "AT1TE51435"; gene_id "AT1TE51435";
Chr1	Araport11	transposable_element	15632210	15632812	.	-	.	transcript_id "AT1TE51440"; gene_id "AT1TE51440";
Chr1	Araport11	transposon_fragment	15632210	15632812	.	-	.	transcript_id "AT1TE51440"; gene_id "AT1TE51440";
Chr1	Araport11	transposable_element	15632813	15632889	.	-	.	transcript_id "AT1TE51445"; gene_id "AT1TE51445";
Chr1	Araport11	transposon_fragment	15632813	15632889	.	-	.	transcript_id "AT1TE51445"; gene_id "AT1TE51445";
Chr1	Araport11	transposable_element	15633597	15633658	.	-	.	transcript_id "AT1TE51450"; gene_id "AT1TE51450";
Chr1	Araport11	transposon_fragment	15633597	15633658	.	-	.	transcript_id "AT1TE51450"; gene_id "AT1TE51450";
Chr1	Araport11	transposable_element	15634352	15634377	.	-	.	transcript_id "AT1TE51455"; gene_id "AT1TE51455";
Chr1	Araport11	transposon_fragment	15634352	15634377	.	-	.	transcript_id "AT1TE51455"; gene_id "AT1TE51455";
Chr1	Araport11	transposable_element	15634378	15634434	.	-	.	transcript_id "AT1TE51460"; gene_id "AT1TE51460";
Chr1	Araport11	transposon_fragment	15634378	15634434	.	-	.	transcript_id "AT1TE51460"; gene_id "AT1TE51460";
Chr1	Araport11	transposable_element	15634435	15636526	.	-	.	transcript_id "AT1TE51465"; gene_id "AT1TE51465";
Chr1	Araport11	transposon_fragment	15634435	15634859	.	-	.	transcript_id "AT1TE51465"; gene_id "AT1TE51465";
Chr1	Araport11	transposon_fragment	15634859	15635984	.	-	.	transcript_id "AT1TE51465"; gene_id "AT1TE51465";
Chr1	Araport11	transposon_fragment	15635985	15636526	.	-	.	transcript_id "AT1TE51465"; gene_id "AT1TE51465";
Chr1	Araport11	transposable_element	15636527	15636762	.	+	.	transcript_id "AT1TE51470"; gene_id "AT1TE51470";
Chr1	Araport11	transposon_fragment	15636527	15636762	.	+	.	transcript_id "AT1TE51470"; gene_id "AT1TE51470";
Chr1	Araport11	transposable_element	15636763	15639274	.	+	.	transcript_id "AT1TE51475"; gene_id "AT1TE51475";
Chr1	Araport11	transposon_fragment	15636763	15639274	.	+	.	transcript_id "AT1TE51475"; gene_id "AT1TE51475";
Chr1	Araport11	transposable_element_gene	15637605	15639738	.	+	.	transcript_id "AT1G41855"; gene_id "AT1G41855";
Chr1	Araport11	mRNA	15637605	15639738	.	+	.	transcript_id "AT1G41855"; gene_id "AT1G41855.1";
Chr1	Araport11	exon	15637605	15637668	.	+	.	transcript_id "AT1G41855.1"; gene_id "AT1G41855";
Chr1	Araport11	exon	15638065	15638534	.	+	.	transcript_id "AT1G41855.1"; gene_id "AT1G41855";
Chr1	Araport11	exon	15639017	15639094	.	+	.	transcript_id "AT1G41855.1"; gene_id "AT1G41855";
Chr1	Araport11	transposable_element	15639275	15639886	.	+	.	transcript_id "AT1TE51480"; gene_id "AT1TE51480";
Chr1	Araport11	transposon_fragment	15639275	15639886	.	+	.	transcript_id "AT1TE51480"; gene_id "AT1TE51480";
Chr1	Araport11	exon	15639476	15639522	.	+	.	transcript_id "AT1G41855.1"; gene_id "AT1G41855";
Chr1	Araport11	exon	15639612	15639738	.	+	.	transcript_id "AT1G41855.1"; gene_id "AT1G41855";
Chr1	Araport11	transposable_element	15639889	15641103	.	+	.	transcript_id "AT1TE51485"; gene_id "AT1TE51485";
Chr1	Araport11	transposon_fragment	15639889	15640357	.	+	.	transcript_id "AT1TE51485"; gene_id "AT1TE51485";
Chr1	Araport11	transposable_element_gene	15640156	15640794	.	+	.	transcript_id "AT1G41860"; gene_id "AT1G41860";
Chr1	Araport11	mRNA	15640156	15640794	.	+	.	transcript_id "AT1G41860"; gene_id "AT1G41860.1";
Chr1	Araport11	exon	15640156	15640356	.	+	.	transcript_id "AT1G41860.1"; gene_id "AT1G41860";
Chr1	Araport11	transposon_fragment	15640351	15641103	.	+	.	transcript_id "AT1TE51485"; gene_id "AT1TE51485";
Chr1	Araport11	exon	15640459	15640794	.	+	.	transcript_id "AT1G41860.1"; gene_id "AT1G41860";
Chr1	Araport11	transposable_element	15641320	15641930	.	-	.	transcript_id "AT1TE51490"; gene_id "AT1TE51490";
Chr1	Araport11	transposon_fragment	15641320	15641930	.	-	.	transcript_id "AT1TE51490"; gene_id "AT1TE51490";
Chr1	Araport11	transposable_element	15641931	15642064	.	+	.	transcript_id "AT1TE51495"; gene_id "AT1TE51495";
Chr1	Araport11	transposon_fragment	15641931	15642064	.	+	.	transcript_id "AT1TE51495"; gene_id "AT1TE51495";
Chr1	Araport11	transposable_element	15642237	15642279	.	+	.	transcript_id "AT1TE51500"; gene_id "AT1TE51500";
Chr1	Araport11	transposon_fragment	15642237	15642279	.	+	.	transcript_id "AT1TE51500"; gene_id "AT1TE51500";
Chr1	Araport11	transposable_element	15642280	15642361	.	+	.	transcript_id "AT1TE51505"; gene_id "AT1TE51505";
Chr1	Araport11	transposon_fragment	15642280	15642361	.	+	.	transcript_id "AT1TE51505"; gene_id "AT1TE51505";
Chr1	Araport11	transposable_element	15642362	15642413	.	+	.	transcript_id "AT1TE51510"; gene_id "AT1TE51510";
Chr1	Araport11	transposon_fragment	15642362	15642413	.	+	.	transcript_id "AT1TE51510"; gene_id "AT1TE51510";
Chr1	Araport11	transposable_element	15642414	15643368	.	+	.	transcript_id "AT1TE51515"; gene_id "AT1TE51515";
Chr1	Araport11	transposon_fragment	15642414	15643368	.	+	.	transcript_id "AT1TE51515"; gene_id "AT1TE51515";
Chr1	Araport11	transposable_element	15643369	15643836	.	+	.	transcript_id "AT1TE51520"; gene_id "AT1TE51520";
Chr1	Araport11	transposon_fragment	15643369	15643836	.	+	.	transcript_id "AT1TE51520"; gene_id "AT1TE51520";
Chr1	Araport11	transposable_element	15643951	15645170	.	+	.	transcript_id "AT1TE51525"; gene_id "AT1TE51525";
Chr1	Araport11	transposon_fragment	15643951	15644406	.	+	.	transcript_id "AT1TE51525"; gene_id "AT1TE51525";
Chr1	Araport11	transposable_element	15644539	15644761	.	+	.	transcript_id "AT1TE51530"; gene_id "AT1TE51530";
Chr1	Araport11	transposon_fragment	15644539	15644761	.	+	.	transcript_id "AT1TE51530"; gene_id "AT1TE51530";
Chr1	Araport11	transposon_fragment	15644771	15645170	.	+	.	transcript_id "AT1TE51525"; gene_id "AT1TE51525";
Chr1	Araport11	transposable_element	15645308	15645608	.	-	.	transcript_id "AT1TE51535"; gene_id "AT1TE51535";
Chr1	Araport11	transposon_fragment	15645308	15645608	.	-	.	transcript_id "AT1TE51535"; gene_id "AT1TE51535";
Chr1	Araport11	transposable_element	15645801	15646015	.	-	.	transcript_id "AT1TE51540"; gene_id "AT1TE51540";
Chr1	Araport11	transposon_fragment	15645801	15646015	.	-	.	transcript_id "AT1TE51540"; gene_id "AT1TE51540";
Chr1	Araport11	transposable_element	15646121	15647086	.	-	.	transcript_id "AT1TE51545"; gene_id "AT1TE51545";
Chr1	Araport11	transposon_fragment	15646121	15647086	.	-	.	transcript_id "AT1TE51545"; gene_id "AT1TE51545";
Chr1	Araport11	transposable_element	15647089	15647288	.	+	.	transcript_id "AT1TE51550"; gene_id "AT1TE51550";
Chr1	Araport11	transposon_fragment	15647089	15647288	.	+	.	transcript_id "AT1TE51550"; gene_id "AT1TE51550";
Chr1	Araport11	transposable_element	15647289	15649158	.	+	.	transcript_id "AT1TE51555"; gene_id "AT1TE51555";
Chr1	Araport11	transposon_fragment	15647289	15647862	.	+	.	transcript_id "AT1TE51555"; gene_id "AT1TE51555";
Chr1	Araport11	transposable_element_gene	15647491	15649051	.	+	.	transcript_id "AT1G41870"; gene_id "AT1G41870";
Chr1	Araport11	mRNA	15647491	15649051	.	+	.	transcript_id "AT1G41870"; gene_id "AT1G41870.1";
Chr1	Araport11	exon	15647491	15647899	.	+	.	transcript_id "AT1G41870.1"; gene_id "AT1G41870";
Chr1	Araport11	transposon_fragment	15647863	15648035	.	+	.	transcript_id "AT1TE51555"; gene_id "AT1TE51555";
Chr1	Araport11	exon	15647948	15648173	.	+	.	transcript_id "AT1G41870.1"; gene_id "AT1G41870";
Chr1	Araport11	exon	15648222	15648343	.	+	.	transcript_id "AT1G41870.1"; gene_id "AT1G41870";
Chr1	Araport11	exon	15648377	15648517	.	+	.	transcript_id "AT1G41870.1"; gene_id "AT1G41870";
Chr1	Araport11	transposon_fragment	15648551	15649158	.	+	.	transcript_id "AT1TE51555"; gene_id "AT1TE51555";
Chr1	Araport11	exon	15648882	15649051	.	+	.	transcript_id "AT1G41870.1"; gene_id "AT1G41870";
Chr1	Araport11	transposable_element	15649183	15649875	.	-	.	transcript_id "AT1TE51560"; gene_id "AT1TE51560";
Chr1	Araport11	transposon_fragment	15649183	15649875	.	-	.	transcript_id "AT1TE51560"; gene_id "AT1TE51560";
Chr1	Araport11	gene	15650635	15652542	.	-	.	transcript_id "AT1G41880"; gene_id "AT1G41880";
Chr1	Araport11	mRNA	15650635	15652542	.	-	.	transcript_id "AT1G41880"; gene_id "AT1G41880.2";
Chr1	Araport11	exon	15650635	15651303	.	-	.	transcript_id "AT1G41880.2"; gene_id "AT1G41880";
Chr1	Araport11	three_prime_UTR	15650635	15651303	.	-	.	transcript_id "AT1G41880.2"; gene_id "AT1G41880";
Chr1	Araport11	mRNA	15651027	15652542	.	-	.	transcript_id "AT1G41880"; gene_id "AT1G41880.1";
Chr1	Araport11	exon	15651027	15651303	.	-	.	transcript_id "AT1G41880.1"; gene_id "AT1G41880";
Chr1	Araport11	three_prime_UTR	15651027	15651303	.	-	.	transcript_id "AT1G41880.1"; gene_id "AT1G41880";
Chr1	Araport11	three_prime_UTR	15651413	15651584	.	-	.	transcript_id "AT1G41880.2"; gene_id "AT1G41880";
Chr1	Araport11	exon	15651413	15651626	.	-	.	transcript_id "AT1G41880.2"; gene_id "AT1G41880";
Chr1	Araport11	three_prime_UTR	15651584	15651584	.	-	.	transcript_id "AT1G41880.1"; gene_id "AT1G41880";
Chr1	Araport11	CDS	15651585	15651626	.	-	0	transcript_id "AT1G41880.2"; gene_id "AT1G41880";
Chr1	Araport11	exon	15651585	15651626	.	-	.	transcript_id "AT1G41880.1"; gene_id "AT1G41880";
Chr1	Araport11	CDS	15651585	15651626	.	-	0	transcript_id "AT1G41880.1"; gene_id "AT1G41880";
Chr1	Araport11	protein	15651585	15652427	.	-	.	transcript_id "AT1G41880.2"; gene_id "AT1G41880";
Chr1	Araport11	protein	15651585	15652427	.	-	.	transcript_id "AT1G41880.1"; gene_id "AT1G41880";
Chr1	Araport11	CDS	15651714	15651942	.	-	1	transcript_id "AT1G41880.2"; gene_id "AT1G41880";
Chr1	Araport11	CDS	15651714	15651942	.	-	1	transcript_id "AT1G41880.1"; gene_id "AT1G41880";
Chr1	Araport11	exon	15651714	15651942	.	-	.	transcript_id "AT1G41880.2,AT1G41880.1"; gene_id "AT1G41880";
Chr1	Araport11	CDS	15652252	15652287	.	-	1	transcript_id "AT1G41880.2"; gene_id "AT1G41880";
Chr1	Araport11	CDS	15652252	15652287	.	-	1	transcript_id "AT1G41880.1"; gene_id "AT1G41880";
Chr1	Araport11	exon	15652252	15652287	.	-	.	transcript_id "AT1G41880.2,AT1G41880.1"; gene_id "AT1G41880";
Chr1	Araport11	CDS	15652399	15652427	.	-	0	transcript_id "AT1G41880.2"; gene_id "AT1G41880";
Chr1	Araport11	CDS	15652399	15652427	.	-	0	transcript_id "AT1G41880.1"; gene_id "AT1G41880";
Chr1	Araport11	exon	15652399	15652542	.	-	.	transcript_id "AT1G41880.2,AT1G41880.1"; gene_id "AT1G41880";
Chr1	Araport11	five_prime_UTR	15652428	15652542	.	-	.	transcript_id "AT1G41880.2,AT1G41880.1"; gene_id "AT1G41880";
Chr1	Araport11	pseudogene	15652635	15656463	.	-	.	transcript_id "AT1G41890"; gene_id "AT1G41890";
Chr1	Araport11	pseudogenic_transcript	15652635	15656463	.	-	.	transcript_id "AT1G41890"; gene_id "AT1G41890.1";
Chr1	Araport11	pseudogenic_exon	15652635	15656463	.	-	.	transcript_id "AT1G41890.1"; gene_id "AT1G41890";
Chr1	Araport11	transposable_element	15654343	15656208	.	-	.	transcript_id "AT1TE51570"; gene_id "AT1TE51570";
Chr1	Araport11	transposon_fragment	15654343	15656208	.	-	.	transcript_id "AT1TE51570"; gene_id "AT1TE51570";
Chr1	Araport11	transposable_element	15656929	15657481	.	+	.	transcript_id "AT1TE51575"; gene_id "AT1TE51575";
Chr1	Araport11	transposon_fragment	15656929	15657481	.	+	.	transcript_id "AT1TE51575"; gene_id "AT1TE51575";
Chr1	Araport11	transposable_element	15657482	15661620	.	+	.	transcript_id "AT1TE51580"; gene_id "AT1TE51580";
Chr1	Araport11	transposon_fragment	15657482	15660453	.	+	.	transcript_id "AT1TE51580"; gene_id "AT1TE51580";
Chr1	Araport11	transposable_element_gene	15657492	15660261	.	+	.	transcript_id "AT1G41893"; gene_id "AT1G41893";
Chr1	Araport11	mRNA	15657492	15660261	.	+	.	transcript_id "AT1G41893"; gene_id "AT1G41893.1";
Chr1	Araport11	exon	15657492	15660261	.	+	.	transcript_id "AT1G41893.1"; gene_id "AT1G41893";
Chr1	Araport11	transposon_fragment	15660458	15661620	.	+	.	transcript_id "AT1TE51580"; gene_id "AT1TE51580";
Chr1	Araport11	transposable_element	15662126	15662168	.	+	.	transcript_id "AT1TE51585"; gene_id "AT1TE51585";
Chr1	Araport11	transposon_fragment	15662126	15662168	.	+	.	transcript_id "AT1TE51585"; gene_id "AT1TE51585";
Chr1	Araport11	transposable_element	15662169	15662410	.	+	.	transcript_id "AT1TE51590"; gene_id "AT1TE51590";
Chr1	Araport11	transposon_fragment	15662169	15662410	.	+	.	transcript_id "AT1TE51590"; gene_id "AT1TE51590";
Chr1	Araport11	transposable_element	15662505	15663325	.	+	.	transcript_id "AT1TE51595"; gene_id "AT1TE51595";
Chr1	Araport11	transposon_fragment	15662505	15662672	.	+	.	transcript_id "AT1TE51595"; gene_id "AT1TE51595";
Chr1	Araport11	transposable_element	15662679	15663195	.	+	.	transcript_id "AT1TE51600"; gene_id "AT1TE51600";
Chr1	Araport11	transposon_fragment	15662679	15663195	.	+	.	transcript_id "AT1TE51600"; gene_id "AT1TE51600";
Chr1	Araport11	transposon_fragment	15663197	15663325	.	+	.	transcript_id "AT1TE51595"; gene_id "AT1TE51595";
Chr1	Araport11	transposable_element	15663354	15664279	.	+	.	transcript_id "AT1TE51605"; gene_id "AT1TE51605";
Chr1	Araport11	transposon_fragment	15663354	15664279	.	+	.	transcript_id "AT1TE51605"; gene_id "AT1TE51605";
Chr1	Araport11	transposable_element	15664280	15664311	.	+	.	transcript_id "AT1TE51610"; gene_id "AT1TE51610";
Chr1	Araport11	transposon_fragment	15664280	15664311	.	+	.	transcript_id "AT1TE51610"; gene_id "AT1TE51610";
Chr1	Araport11	transposable_element_gene	15665040	15669938	.	+	.	transcript_id "AT1G41896"; gene_id "AT1G41896";
Chr1	Araport11	mRNA	15665040	15669938	.	+	.	transcript_id "AT1G41896"; gene_id "AT1G41896.1";
Chr1	Araport11	exon	15665040	15669938	.	+	.	transcript_id "AT1G41896.1"; gene_id "AT1G41896";
Chr1	Araport11	transposable_element	15665056	15674411	.	+	.	transcript_id "AT1TE51615"; gene_id "AT1TE51615";
Chr1	Araport11	transposon_fragment	15665056	15667346	.	+	.	transcript_id "AT1TE51615"; gene_id "AT1TE51615";
Chr1	Araport11	transposon_fragment	15667337	15670917	.	+	.	transcript_id "AT1TE51615"; gene_id "AT1TE51615";
Chr1	Araport11	transposon_fragment	15670918	15671154	.	+	.	transcript_id "AT1TE51615"; gene_id "AT1TE51615";
Chr1	Araport11	transposable_element_gene	15670938	15673358	.	-	.	transcript_id "AT1G41900"; gene_id "AT1G41900";
Chr1	Araport11	mRNA	15670938	15673358	.	-	.	transcript_id "AT1G41900"; gene_id "AT1G41900.1";
Chr1	Araport11	exon	15670938	15671065	.	-	.	transcript_id "AT1G41900.1"; gene_id "AT1G41900";
Chr1	Araport11	exon	15671079	15671170	.	-	.	transcript_id "AT1G41900.1"; gene_id "AT1G41900";
Chr1	Araport11	transposon_fragment	15671155	15674411	.	+	.	transcript_id "AT1TE51615"; gene_id "AT1TE51615";
Chr1	Araport11	exon	15671682	15671845	.	-	.	transcript_id "AT1G41900.1"; gene_id "AT1G41900";
Chr1	Araport11	exon	15671867	15672189	.	-	.	transcript_id "AT1G41900.1"; gene_id "AT1G41900";
Chr1	Araport11	exon	15672297	15672533	.	-	.	transcript_id "AT1G41900.1"; gene_id "AT1G41900";
Chr1	Araport11	exon	15672767	15673358	.	-	.	transcript_id "AT1G41900.1"; gene_id "AT1G41900";
Chr1	Araport11	transposable_element	15674413	15674555	.	-	.	transcript_id "AT1TE51620"; gene_id "AT1TE51620";
Chr1	Araport11	transposon_fragment	15674413	15674555	.	-	.	transcript_id "AT1TE51620"; gene_id "AT1TE51620";
Chr1	Araport11	transposable_element	15674570	15674643	.	+	.	transcript_id "AT1TE51625"; gene_id "AT1TE51625";
Chr1	Araport11	transposon_fragment	15674570	15674643	.	+	.	transcript_id "AT1TE51625"; gene_id "AT1TE51625";
Chr1	Araport11	transposable_element	15674644	15674664	.	+	.	transcript_id "AT1TE51630"; gene_id "AT1TE51630";
Chr1	Araport11	transposon_fragment	15674644	15674664	.	+	.	transcript_id "AT1TE51630"; gene_id "AT1TE51630";
Chr1	Araport11	transposable_element	15674665	15675483	.	+	.	transcript_id "AT1TE51635"; gene_id "AT1TE51635";
Chr1	Araport11	transposon_fragment	15674665	15675483	.	+	.	transcript_id "AT1TE51635"; gene_id "AT1TE51635";
Chr1	Araport11	transposable_element	15675484	15675525	.	+	.	transcript_id "AT1TE51640"; gene_id "AT1TE51640";
Chr1	Araport11	transposon_fragment	15675484	15675525	.	+	.	transcript_id "AT1TE51640"; gene_id "AT1TE51640";
Chr1	Araport11	transposable_element	15676217	15683600	.	-	.	transcript_id "AT1TE51645"; gene_id "AT1TE51645";
Chr1	Araport11	transposon_fragment	15676217	15677525	.	-	.	transcript_id "AT1TE51645"; gene_id "AT1TE51645";
Chr1	Araport11	transposable_element_gene	15677553	15680073	.	+	.	transcript_id "AT1G41910"; gene_id "AT1G41910";
Chr1	Araport11	mRNA	15677553	15680073	.	+	.	transcript_id "AT1G41910"; gene_id "AT1G41910.1";
Chr1	Araport11	exon	15677553	15680073	.	+	.	transcript_id "AT1G41910.1"; gene_id "AT1G41910";
Chr1	Araport11	transposable_element	15677554	15680600	.	+	.	transcript_id "AT1TE51650"; gene_id "AT1TE51650";
Chr1	Araport11	transposon_fragment	15677554	15680600	.	+	.	transcript_id "AT1TE51650"; gene_id "AT1TE51650";
Chr1	Araport11	gene	15680978	15684487	.	-	.	transcript_id "AT1G41920"; gene_id "AT1G41920";
Chr1	Araport11	mRNA	15680978	15684487	.	-	.	transcript_id "AT1G41920"; gene_id "AT1G41920.1";
Chr1	Araport11	exon	15680978	15682176	.	-	.	transcript_id "AT1G41920.1"; gene_id "AT1G41920";
Chr1	Araport11	CDS	15680978	15682176	.	-	2	transcript_id "AT1G41920.1"; gene_id "AT1G41920";
Chr1	Araport11	protein	15680978	15684487	.	-	.	transcript_id "AT1G41920.1"; gene_id "AT1G41920";
Chr1	Araport11	transposon_fragment	15682193	15683600	.	-	.	transcript_id "AT1TE51645"; gene_id "AT1TE51645";
Chr1	Araport11	exon	15682483	15682547	.	-	.	transcript_id "AT1G41920.1"; gene_id "AT1G41920";
Chr1	Araport11	CDS	15682483	15682547	.	-	1	transcript_id "AT1G41920.1"; gene_id "AT1G41920";
Chr1	Araport11	exon	15682853	15682908	.	-	.	transcript_id "AT1G41920.1"; gene_id "AT1G41920";
Chr1	Araport11	CDS	15682853	15682908	.	-	0	transcript_id "AT1G41920.1"; gene_id "AT1G41920";
Chr1	Araport11	transposable_element	15683601	15683790	.	-	.	transcript_id "AT1TE51655"; gene_id "AT1TE51655";
Chr1	Araport11	transposon_fragment	15683601	15683790	.	-	.	transcript_id "AT1TE51655"; gene_id "AT1TE51655";
Chr1	Araport11	exon	15683895	15684051	.	-	.	transcript_id "AT1G41920.1"; gene_id "AT1G41920";
Chr1	Araport11	CDS	15683895	15684051	.	-	1	transcript_id "AT1G41920.1"; gene_id "AT1G41920";
Chr1	Araport11	exon	15684474	15684487	.	-	.	transcript_id "AT1G41920.1"; gene_id "AT1G41920";
Chr1	Araport11	CDS	15684474	15684487	.	-	0	transcript_id "AT1G41920.1"; gene_id "AT1G41920";
Chr1	Araport11	transposable_element	15685103	15685214	.	+	.	transcript_id "AT1TE51660"; gene_id "AT1TE51660";
Chr1	Araport11	transposon_fragment	15685103	15685214	.	+	.	transcript_id "AT1TE51660"; gene_id "AT1TE51660";
Chr1	Araport11	transposable_element_gene	15685411	15695693	.	+	.	transcript_id "AT1G41930"; gene_id "AT1G41930";
Chr1	Araport11	mRNA	15685411	15695693	.	+	.	transcript_id "AT1G41930"; gene_id "AT1G41930.1";
Chr1	Araport11	exon	15685411	15695693	.	+	.	transcript_id "AT1G41930.1"; gene_id "AT1G41930";
Chr1	Araport11	transposable_element	15685432	15687581	.	+	.	transcript_id "AT1TE51665"; gene_id "AT1TE51665";
Chr1	Araport11	transposon_fragment	15685432	15687581	.	+	.	transcript_id "AT1TE51665"; gene_id "AT1TE51665";
Chr1	Araport11	transposable_element	15687582	15687713	.	+	.	transcript_id "AT1TE51670"; gene_id "AT1TE51670";
Chr1	Araport11	transposon_fragment	15687582	15687713	.	+	.	transcript_id "AT1TE51670"; gene_id "AT1TE51670";
Chr1	Araport11	transposable_element	15687716	15689270	.	-	.	transcript_id "AT1TE51675"; gene_id "AT1TE51675";
Chr1	Araport11	transposon_fragment	15687716	15689270	.	-	.	transcript_id "AT1TE51675"; gene_id "AT1TE51675";
Chr1	Araport11	transposable_element	15689271	15689406	.	-	.	transcript_id "AT1TE51680"; gene_id "AT1TE51680";
Chr1	Araport11	transposon_fragment	15689271	15689406	.	-	.	transcript_id "AT1TE51680"; gene_id "AT1TE51680";
Chr1	Araport11	transposable_element	15690799	15692926	.	+	.	transcript_id "AT1TE51685"; gene_id "AT1TE51685";
Chr1	Araport11	transposon_fragment	15690799	15692926	.	+	.	transcript_id "AT1TE51685"; gene_id "AT1TE51685";
Chr1	Araport11	transposable_element	15692927	15697905	.	+	.	transcript_id "AT1TE51690"; gene_id "AT1TE51690";
Chr1	Araport11	transposon_fragment	15692927	15697905	.	+	.	transcript_id "AT1TE51690"; gene_id "AT1TE51690";
Chr1	Araport11	transposable_element	15697906	15698423	.	+	.	transcript_id "AT1TE51695"; gene_id "AT1TE51695";
Chr1	Araport11	transposon_fragment	15697906	15698423	.	+	.	transcript_id "AT1TE51695"; gene_id "AT1TE51695";
Chr1	Araport11	transposable_element_gene	15698374	15699976	.	+	.	transcript_id "AT1G42045"; gene_id "AT1G42045";
Chr1	Araport11	mRNA	15698374	15699976	.	+	.	transcript_id "AT1G42045"; gene_id "AT1G42045.1";
Chr1	Araport11	exon	15698374	15699976	.	+	.	transcript_id "AT1G42045.1"; gene_id "AT1G42045";
Chr1	Araport11	transposable_element	15698426	15701729	.	+	.	transcript_id "AT1TE51700"; gene_id "AT1TE51700";
Chr1	Araport11	transposon_fragment	15698426	15699966	.	+	.	transcript_id "AT1TE51700"; gene_id "AT1TE51700";
Chr1	Araport11	transposable_element	15699976	15701631	.	+	.	transcript_id "AT1TE51705"; gene_id "AT1TE51705";
Chr1	Araport11	transposon_fragment	15699976	15701631	.	+	.	transcript_id "AT1TE51705"; gene_id "AT1TE51705";
Chr1	Araport11	transposon_fragment	15701657	15701729	.	+	.	transcript_id "AT1TE51700"; gene_id "AT1TE51700";
Chr1	Araport11	transposable_element	15701730	15702009	.	+	.	transcript_id "AT1TE51710"; gene_id "AT1TE51710";
Chr1	Araport11	transposon_fragment	15701730	15702009	.	+	.	transcript_id "AT1TE51710"; gene_id "AT1TE51710";
Chr1	Araport11	transposable_element	15702010	15702043	.	+	.	transcript_id "AT1TE51715"; gene_id "AT1TE51715";
Chr1	Araport11	transposon_fragment	15702010	15702043	.	+	.	transcript_id "AT1TE51715"; gene_id "AT1TE51715";
Chr1	Araport11	transposable_element_gene	15703232	15703863	.	-	.	transcript_id "AT1G42003"; gene_id "AT1G42003";
Chr1	Araport11	mRNA	15703232	15703863	.	-	.	transcript_id "AT1G42003"; gene_id "AT1G42003.1";
Chr1	Araport11	exon	15703232	15703863	.	-	.	transcript_id "AT1G42003.1"; gene_id "AT1G42003";
Chr1	Araport11	transposable_element	15703245	15703276	.	-	.	transcript_id "AT1TE51720"; gene_id "AT1TE51720";
Chr1	Araport11	transposon_fragment	15703245	15703276	.	-	.	transcript_id "AT1TE51720"; gene_id "AT1TE51720";
Chr1	Araport11	transposable_element	15703277	15703679	.	-	.	transcript_id "AT1TE51725"; gene_id "AT1TE51725";
Chr1	Araport11	transposon_fragment	15703277	15703679	.	-	.	transcript_id "AT1TE51725"; gene_id "AT1TE51725";
Chr1	Araport11	transposable_element	15703680	15703823	.	-	.	transcript_id "AT1TE51730"; gene_id "AT1TE51730";
Chr1	Araport11	transposon_fragment	15703680	15703823	.	-	.	transcript_id "AT1TE51730"; gene_id "AT1TE51730";
Chr1	Araport11	transposable_element	15703960	15715037	.	-	.	transcript_id "AT1TE51735"; gene_id "AT1TE51735";
Chr1	Araport11	transposon_fragment	15703960	15715037	.	-	.	transcript_id "AT1TE51735"; gene_id "AT1TE51735";
Chr1	Araport11	transposable_element_gene	15705082	15705651	.	-	.	transcript_id "AT1G42040"; gene_id "AT1G42040";
Chr1	Araport11	mRNA	15705082	15705651	.	-	.	transcript_id "AT1G42040"; gene_id "AT1G42040.1";
Chr1	Araport11	exon	15705082	15705651	.	-	.	transcript_id "AT1G42040.1"; gene_id "AT1G42040";
Chr1	Araport11	transposable_element_gene	15707077	15710285	.	-	.	transcript_id "AT1G42050"; gene_id "AT1G42050";
Chr1	Araport11	mRNA	15707077	15710285	.	-	.	transcript_id "AT1G42050"; gene_id "AT1G42050.1";
Chr1	Araport11	exon	15707077	15710285	.	-	.	transcript_id "AT1G42050.1"; gene_id "AT1G42050";
Chr1	Araport11	transposable_element_gene	15710485	15713211	.	-	.	transcript_id "AT1G42060"; gene_id "AT1G42060";
Chr1	Araport11	mRNA	15710485	15713211	.	-	.	transcript_id "AT1G42060"; gene_id "AT1G42060.1";
Chr1	Araport11	exon	15710485	15713211	.	-	.	transcript_id "AT1G42060.1"; gene_id "AT1G42060";
Chr1	Araport11	transposable_element_gene	15714408	15715882	.	-	.	transcript_id "AT1G42070"; gene_id "AT1G42070";
Chr1	Araport11	mRNA	15714408	15715882	.	-	.	transcript_id "AT1G42070"; gene_id "AT1G42070.1";
Chr1	Araport11	exon	15714408	15715882	.	-	.	transcript_id "AT1G42070.1"; gene_id "AT1G42070";
Chr1	Araport11	transposable_element	15715051	15715611	.	-	.	transcript_id "AT1TE51740"; gene_id "AT1TE51740";
Chr1	Araport11	transposon_fragment	15715051	15715611	.	-	.	transcript_id "AT1TE51740"; gene_id "AT1TE51740";
Chr1	Araport11	gene	15716714	15717169	.	-	.	transcript_id "AT1G42080"; gene_id "AT1G42080";
Chr1	Araport11	mRNA	15716714	15717169	.	-	.	transcript_id "AT1G42080"; gene_id "AT1G42080.1";
Chr1	Araport11	exon	15716714	15717169	.	-	.	transcript_id "AT1G42080.1"; gene_id "AT1G42080";
Chr1	Araport11	CDS	15716714	15717169	.	-	0	transcript_id "AT1G42080.1"; gene_id "AT1G42080";
Chr1	Araport11	protein	15716714	15717169	.	-	.	transcript_id "AT1G42080.1"; gene_id "AT1G42080";
Chr1	Araport11	transposable_element	15717180	15719722	.	+	.	transcript_id "AT1TE51745"; gene_id "AT1TE51745";
Chr1	Araport11	transposon_fragment	15717180	15718137	.	+	.	transcript_id "AT1TE51745"; gene_id "AT1TE51745";
Chr1	Araport11	transposon_fragment	15718143	15719722	.	+	.	transcript_id "AT1TE51745"; gene_id "AT1TE51745";
Chr1	Araport11	transposable_element	15719723	15720075	.	+	.	transcript_id "AT1TE51750"; gene_id "AT1TE51750";
Chr1	Araport11	transposon_fragment	15719723	15719753	.	+	.	transcript_id "AT1TE51750"; gene_id "AT1TE51750";
Chr1	Araport11	transposon_fragment	15719723	15720075	.	+	.	transcript_id "AT1TE51750"; gene_id "AT1TE51750";
Chr1	Araport11	pseudogene	15720083	15720696	.	-	.	transcript_id "AT1G42090"; gene_id "AT1G42090";
Chr1	Araport11	pseudogenic_transcript	15720083	15720696	.	-	.	transcript_id "AT1G42090"; gene_id "AT1G42090.1";
Chr1	Araport11	pseudogenic_exon	15720083	15720696	.	-	.	transcript_id "AT1G42090.1"; gene_id "AT1G42090";
Chr1	Araport11	transposable_element	15721178	15721254	.	-	.	transcript_id "AT1TE51755"; gene_id "AT1TE51755";
Chr1	Araport11	transposon_fragment	15721178	15721254	.	-	.	transcript_id "AT1TE51755"; gene_id "AT1TE51755";
Chr1	Araport11	transposable_element	15721255	15721726	.	-	.	transcript_id "AT1TE51760"; gene_id "AT1TE51760";
Chr1	Araport11	transposon_fragment	15721255	15721726	.	-	.	transcript_id "AT1TE51760"; gene_id "AT1TE51760";
Chr1	Araport11	transposable_element_gene	15721695	15724485	.	+	.	transcript_id "AT1G42100"; gene_id "AT1G42100";
Chr1	Araport11	mRNA	15721695	15724485	.	+	.	transcript_id "AT1G42100"; gene_id "AT1G42100.1";
Chr1	Araport11	exon	15721695	15724485	.	+	.	transcript_id "AT1G42100.1"; gene_id "AT1G42100";
Chr1	Araport11	transposable_element	15721727	15724634	.	+	.	transcript_id "AT1TE51765"; gene_id "AT1TE51765";
Chr1	Araport11	transposon_fragment	15721727	15724634	.	+	.	transcript_id "AT1TE51765"; gene_id "AT1TE51765";
Chr1	Araport11	transposable_element_gene	15725298	15727434	.	+	.	transcript_id "AT1G42110"; gene_id "AT1G42110";
Chr1	Araport11	mRNA	15725298	15727434	.	+	.	transcript_id "AT1G42110"; gene_id "AT1G42110.1";
Chr1	Araport11	exon	15725298	15727434	.	+	.	transcript_id "AT1G42110.1"; gene_id "AT1G42110";
Chr1	Araport11	transposable_element	15725500	15725601	.	+	.	transcript_id "AT1TE51770"; gene_id "AT1TE51770";
Chr1	Araport11	transposon_fragment	15725500	15725601	.	+	.	transcript_id "AT1TE51770"; gene_id "AT1TE51770";
Chr1	Araport11	transposable_element	15725602	15727426	.	+	.	transcript_id "AT1TE51775"; gene_id "AT1TE51775";
Chr1	Araport11	transposon_fragment	15725602	15727426	.	+	.	transcript_id "AT1TE51775"; gene_id "AT1TE51775";
Chr1	Araport11	transposable_element	15727768	15729042	.	+	.	transcript_id "AT1TE51780"; gene_id "AT1TE51780";
Chr1	Araport11	transposon_fragment	15727768	15729042	.	+	.	transcript_id "AT1TE51780"; gene_id "AT1TE51780";
Chr1	Araport11	transposable_element	15729565	15729926	.	+	.	transcript_id "AT1TE51785"; gene_id "AT1TE51785";
Chr1	Araport11	transposon_fragment	15729565	15729596	.	+	.	transcript_id "AT1TE51785"; gene_id "AT1TE51785";
Chr1	Araport11	transposable_element	15729597	15729828	.	-	.	transcript_id "AT1TE51790"; gene_id "AT1TE51790";
Chr1	Araport11	transposon_fragment	15729597	15729828	.	-	.	transcript_id "AT1TE51790"; gene_id "AT1TE51790";
Chr1	Araport11	transposon_fragment	15729829	15729926	.	+	.	transcript_id "AT1TE51785"; gene_id "AT1TE51785";
Chr1	Araport11	transposable_element	15729927	15730225	.	-	.	transcript_id "AT1TE51795"; gene_id "AT1TE51795";
Chr1	Araport11	transposon_fragment	15729927	15730225	.	-	.	transcript_id "AT1TE51795"; gene_id "AT1TE51795";
Chr1	Araport11	transposable_element	15730226	15730870	.	+	.	transcript_id "AT1TE51800"; gene_id "AT1TE51800";
Chr1	Araport11	transposon_fragment	15730226	15730870	.	+	.	transcript_id "AT1TE51800"; gene_id "AT1TE51800";
Chr1	Araport11	gene	15730615	15730686	72	-	.	transcript_id "AT1G42120"; gene_id "AT1G42120";
Chr1	Araport11	tRNA	15730615	15730686	72	-	.	transcript_id "AT1G42120"; gene_id "AT1G42120.1";
Chr1	Araport11	exon	15730615	15730686	72	-	.	transcript_id "AT1G42120.1"; gene_id "AT1G42120";
Chr1	Araport11	transposable_element	15731704	15731875	.	+	.	transcript_id "AT1TE51805"; gene_id "AT1TE51805";
Chr1	Araport11	transposon_fragment	15731704	15731875	.	+	.	transcript_id "AT1TE51805"; gene_id "AT1TE51805";
Chr1	Araport11	transposable_element	15732696	15733069	.	+	.	transcript_id "AT1TE51810"; gene_id "AT1TE51810";
Chr1	Araport11	transposon_fragment	15732696	15732795	.	+	.	transcript_id "AT1TE51810"; gene_id "AT1TE51810";
Chr1	Araport11	transposable_element	15732820	15732869	.	+	.	transcript_id "AT1TE51815"; gene_id "AT1TE51815";
Chr1	Araport11	transposon_fragment	15732820	15732869	.	+	.	transcript_id "AT1TE51815"; gene_id "AT1TE51815";
Chr1	Araport11	transposon_fragment	15732870	15733069	.	+	.	transcript_id "AT1TE51810"; gene_id "AT1TE51810";
Chr1	Araport11	transposable_element	15733070	15745010	.	+	.	transcript_id "AT1TE51820"; gene_id "AT1TE51820";
Chr1	Araport11	transposon_fragment	15733070	15735463	.	+	.	transcript_id "AT1TE51820"; gene_id "AT1TE51820";
Chr1	Araport11	transposable_element_gene	15733169	15735656	.	+	.	transcript_id "AT1G42130"; gene_id "AT1G42130";
Chr1	Araport11	mRNA	15733169	15735656	.	+	.	transcript_id "AT1G42130"; gene_id "AT1G42130.1";
Chr1	Araport11	exon	15733169	15735656	.	+	.	transcript_id "AT1G42130.1"; gene_id "AT1G42130";
Chr1	Araport11	transposon_fragment	15735459	15735656	.	+	.	transcript_id "AT1TE51820"; gene_id "AT1TE51820";
Chr1	Araport11	transposable_element	15735669	15738170	.	-	.	transcript_id "AT1TE51825"; gene_id "AT1TE51825";
Chr1	Araport11	transposon_fragment	15735669	15738170	.	-	.	transcript_id "AT1TE51825"; gene_id "AT1TE51825";
Chr1	Araport11	transposable_element_gene	15736521	15741101	.	-	.	transcript_id "AT1G42140"; gene_id "AT1G42140";
Chr1	Araport11	mRNA	15736521	15741101	.	-	.	transcript_id "AT1G42140"; gene_id "AT1G42140.1";
Chr1	Araport11	exon	15736521	15741101	.	-	.	transcript_id "AT1G42140.1"; gene_id "AT1G42140";
Chr1	Araport11	transposable_element	15738171	15742393	.	-	.	transcript_id "AT1TE51830"; gene_id "AT1TE51830";
Chr1	Araport11	transposon_fragment	15738171	15742393	.	-	.	transcript_id "AT1TE51830"; gene_id "AT1TE51830";
Chr1	Araport11	transposon_fragment	15742394	15745010	.	+	.	transcript_id "AT1TE51820"; gene_id "AT1TE51820";
Chr1	Araport11	transposable_element_gene	15742399	15746446	.	+	.	transcript_id "AT1G42150"; gene_id "AT1G42150";
Chr1	Araport11	mRNA	15742399	15746446	.	+	.	transcript_id "AT1G42150"; gene_id "AT1G42150.1";
Chr1	Araport11	exon	15742399	15746446	.	+	.	transcript_id "AT1G42150.1"; gene_id "AT1G42150";
Chr1	Araport11	transposable_element	15745011	15746461	.	+	.	transcript_id "AT1TE51835"; gene_id "AT1TE51835";
Chr1	Araport11	transposon_fragment	15745011	15746461	.	+	.	transcript_id "AT1TE51835"; gene_id "AT1TE51835";
Chr1	Araport11	transposable_element	15746462	15747109	.	+	.	transcript_id "AT1TE51840"; gene_id "AT1TE51840";
Chr1	Araport11	transposon_fragment	15746462	15747109	.	+	.	transcript_id "AT1TE51840"; gene_id "AT1TE51840";
Chr1	Araport11	transposable_element	15748099	15750261	.	+	.	transcript_id "AT1TE51845"; gene_id "AT1TE51845";
Chr1	Araport11	transposon_fragment	15748099	15750261	.	+	.	transcript_id "AT1TE51845"; gene_id "AT1TE51845";
Chr1	Araport11	transposable_element	15750264	15755704	.	+	.	transcript_id "AT1TE51850"; gene_id "AT1TE51850";
Chr1	Araport11	transposon_fragment	15750264	15755179	.	+	.	transcript_id "AT1TE51850"; gene_id "AT1TE51850";
Chr1	Araport11	transposable_element_gene	15751580	15753070	.	+	.	transcript_id "AT1G42160"; gene_id "AT1G42160";
Chr1	Araport11	mRNA	15751580	15753070	.	+	.	transcript_id "AT1G42160"; gene_id "AT1G42160.1";
Chr1	Araport11	exon	15751580	15753070	.	+	.	transcript_id "AT1G42160.1"; gene_id "AT1G42160";
Chr1	Araport11	transposon_fragment	15755200	15755704	.	+	.	transcript_id "AT1TE51850"; gene_id "AT1TE51850";
Chr1	Araport11	transposable_element_gene	15755674	15757335	.	+	.	transcript_id "AT1G42170"; gene_id "AT1G42170";
Chr1	Araport11	mRNA	15755674	15757335	.	+	.	transcript_id "AT1G42170"; gene_id "AT1G42170.1";
Chr1	Araport11	exon	15755674	15757335	.	+	.	transcript_id "AT1G42170.1"; gene_id "AT1G42170";
Chr1	Araport11	transposable_element	15755705	15757547	.	+	.	transcript_id "AT1TE51855"; gene_id "AT1TE51855";
Chr1	Araport11	transposon_fragment	15755705	15757547	.	+	.	transcript_id "AT1TE51855"; gene_id "AT1TE51855";
Chr1	Araport11	transposable_element	15758391	15758475	.	-	.	transcript_id "AT1TE51860"; gene_id "AT1TE51860";
Chr1	Araport11	transposon_fragment	15758391	15758475	.	-	.	transcript_id "AT1TE51860"; gene_id "AT1TE51860";
Chr1	Araport11	transposable_element_gene	15758772	15759280	.	-	.	transcript_id "AT1G42180"; gene_id "AT1G42180";
Chr1	Araport11	mRNA	15758772	15759280	.	-	.	transcript_id "AT1G42180"; gene_id "AT1G42180.1";
Chr1	Araport11	exon	15758772	15759280	.	-	.	transcript_id "AT1G42180.1"; gene_id "AT1G42180";
Chr1	Araport11	transposable_element	15758815	15758846	.	-	.	transcript_id "AT1TE51865"; gene_id "AT1TE51865";
Chr1	Araport11	transposon_fragment	15758815	15758846	.	-	.	transcript_id "AT1TE51865"; gene_id "AT1TE51865";
Chr1	Araport11	transposable_element	15758847	15759249	.	-	.	transcript_id "AT1TE51870"; gene_id "AT1TE51870";
Chr1	Araport11	transposon_fragment	15758847	15759249	.	-	.	transcript_id "AT1TE51870"; gene_id "AT1TE51870";
Chr1	Araport11	transposable_element	15760167	15760243	.	+	.	transcript_id "AT1TE51875"; gene_id "AT1TE51875";
Chr1	Araport11	transposon_fragment	15760167	15760243	.	+	.	transcript_id "AT1TE51875"; gene_id "AT1TE51875";
Chr1	Araport11	transposable_element	15760244	15761056	.	+	.	transcript_id "AT1TE51880"; gene_id "AT1TE51880";
Chr1	Araport11	transposon_fragment	15760244	15760711	.	+	.	transcript_id "AT1TE51880"; gene_id "AT1TE51880";
Chr1	Araport11	transposable_element	15760712	15760984	.	+	.	transcript_id "AT1TE51885"; gene_id "AT1TE51885";
Chr1	Araport11	transposon_fragment	15760712	15760984	.	+	.	transcript_id "AT1TE51885"; gene_id "AT1TE51885";
Chr1	Araport11	transposon_fragment	15760985	15761056	.	+	.	transcript_id "AT1TE51880"; gene_id "AT1TE51880";
Chr1	Araport11	gene	15761082	15761276	.	+	.	transcript_id "AT1G42190"; gene_id "AT1G42190";
Chr1	Araport11	mRNA	15761082	15761276	.	+	.	transcript_id "AT1G42190"; gene_id "AT1G42190.1";
Chr1	Araport11	exon	15761082	15761276	.	+	.	transcript_id "AT1G42190.1"; gene_id "AT1G42190";
Chr1	Araport11	CDS	15761082	15761276	.	+	0	transcript_id "AT1G42190.1"; gene_id "AT1G42190";
Chr1	Araport11	protein	15761082	15761276	.	+	.	transcript_id "AT1G42190.1"; gene_id "AT1G42190";
Chr1	Araport11	transposable_element	15761085	15761176	.	+	.	transcript_id "AT1TE51890"; gene_id "AT1TE51890";
Chr1	Araport11	transposon_fragment	15761085	15761176	.	+	.	transcript_id "AT1TE51890"; gene_id "AT1TE51890";
Chr1	Araport11	transposable_element	15761281	15761331	.	-	.	transcript_id "AT1TE51895"; gene_id "AT1TE51895";
Chr1	Araport11	transposon_fragment	15761281	15761331	.	-	.	transcript_id "AT1TE51895"; gene_id "AT1TE51895";
Chr1	Araport11	transposable_element	15761332	15762254	.	-	.	transcript_id "AT1TE51900"; gene_id "AT1TE51900";
Chr1	Araport11	transposon_fragment	15761332	15762254	.	-	.	transcript_id "AT1TE51900"; gene_id "AT1TE51900";
Chr1	Araport11	transposable_element_gene	15761928	15763310	.	-	.	transcript_id "AT1G42200"; gene_id "AT1G42200";
Chr1	Araport11	mRNA	15761928	15763310	.	-	.	transcript_id "AT1G42200"; gene_id "AT1G42200.1";
Chr1	Araport11	exon	15761928	15763310	.	-	.	transcript_id "AT1G42200.1"; gene_id "AT1G42200";
Chr1	Araport11	transposable_element	15762275	15762925	.	-	.	transcript_id "AT1TE51905"; gene_id "AT1TE51905";
Chr1	Araport11	transposon_fragment	15762275	15762519	.	-	.	transcript_id "AT1TE51905"; gene_id "AT1TE51905";
Chr1	Araport11	transposon_fragment	15762727	15762925	.	-	.	transcript_id "AT1TE51905"; gene_id "AT1TE51905";
Chr1	Araport11	transposable_element	15762944	15766494	.	-	.	transcript_id "AT1TE51910"; gene_id "AT1TE51910";
Chr1	Araport11	transposon_fragment	15762944	15763323	.	-	.	transcript_id "AT1TE51910"; gene_id "AT1TE51910";
Chr1	Araport11	transposable_element	15763345	15763527	.	+	.	transcript_id "AT1TE51915"; gene_id "AT1TE51915";
Chr1	Araport11	transposon_fragment	15763345	15763527	.	+	.	transcript_id "AT1TE51915"; gene_id "AT1TE51915";
Chr1	Araport11	transposable_element	15764452	15764882	.	+	.	transcript_id "AT1TE51920"; gene_id "AT1TE51920";
Chr1	Araport11	transposon_fragment	15764452	15764882	.	+	.	transcript_id "AT1TE51920"; gene_id "AT1TE51920";
Chr1	Araport11	transposable_element	15764915	15764968	.	-	.	transcript_id "AT1TE51925"; gene_id "AT1TE51925";
Chr1	Araport11	transposon_fragment	15764915	15764968	.	-	.	transcript_id "AT1TE51925"; gene_id "AT1TE51925";
Chr1	Araport11	transposable_element	15765739	15765907	.	+	.	transcript_id "AT1TE51930"; gene_id "AT1TE51930";
Chr1	Araport11	transposon_fragment	15765739	15765907	.	+	.	transcript_id "AT1TE51930"; gene_id "AT1TE51930";
Chr1	Araport11	transposable_element	15765930	15765954	.	-	.	transcript_id "AT1TE51935"; gene_id "AT1TE51935";
Chr1	Araport11	transposon_fragment	15765930	15765954	.	-	.	transcript_id "AT1TE51935"; gene_id "AT1TE51935";
Chr1	Araport11	transposable_element_gene	15765947	15766943	.	-	.	transcript_id "AT1G42210"; gene_id "AT1G42210";
Chr1	Araport11	mRNA	15765947	15766943	.	-	.	transcript_id "AT1G42210"; gene_id "AT1G42210.1";
Chr1	Araport11	exon	15765947	15766943	.	-	.	transcript_id "AT1G42210.1"; gene_id "AT1G42210";
Chr1	Araport11	transposon_fragment	15765955	15766494	.	-	.	transcript_id "AT1TE51910"; gene_id "AT1TE51910";
Chr1	Araport11	transposable_element	15766495	15766539	.	-	.	transcript_id "AT1TE51940"; gene_id "AT1TE51940";
Chr1	Araport11	transposon_fragment	15766495	15766539	.	-	.	transcript_id "AT1TE51940"; gene_id "AT1TE51940";
Chr1	Araport11	transposable_element	15766556	15767338	.	-	.	transcript_id "AT1TE51945"; gene_id "AT1TE51945";
Chr1	Araport11	transposon_fragment	15766556	15767338	.	-	.	transcript_id "AT1TE51945"; gene_id "AT1TE51945";
Chr1	Araport11	transposable_element	15767339	15768468	.	-	.	transcript_id "AT1TE51950"; gene_id "AT1TE51950";
Chr1	Araport11	transposon_fragment	15767339	15768468	.	-	.	transcript_id "AT1TE51950"; gene_id "AT1TE51950";
Chr1	Araport11	transposable_element_gene	15768328	15769506	.	-	.	transcript_id "AT1G42220"; gene_id "AT1G42220";
Chr1	Araport11	mRNA	15768328	15769506	.	-	.	transcript_id "AT1G42220"; gene_id "AT1G42220.1";
Chr1	Araport11	exon	15768328	15769506	.	-	.	transcript_id "AT1G42220.1"; gene_id "AT1G42220";
Chr1	Araport11	transposon_fragment	15768350	15768468	.	-	.	transcript_id "AT1TE51950"; gene_id "AT1TE51950";
Chr1	Araport11	transposable_element	15768472	15768496	.	-	.	transcript_id "AT1TE51955"; gene_id "AT1TE51955";
Chr1	Araport11	transposon_fragment	15768472	15768496	.	-	.	transcript_id "AT1TE51955"; gene_id "AT1TE51955";
Chr1	Araport11	transposable_element	15768497	15770736	.	-	.	transcript_id "AT1TE51960"; gene_id "AT1TE51960";
Chr1	Araport11	transposon_fragment	15768497	15768964	.	-	.	transcript_id "AT1TE51960"; gene_id "AT1TE51960";
Chr1	Araport11	transposon_fragment	15768965	15770736	.	-	.	transcript_id "AT1TE51960"; gene_id "AT1TE51960";
Chr1	Araport11	transposable_element	15770764	15771086	.	+	.	transcript_id "AT1TE51965"; gene_id "AT1TE51965";
Chr1	Araport11	transposon_fragment	15770764	15771086	.	+	.	transcript_id "AT1TE51965"; gene_id "AT1TE51965";
Chr1	Araport11	transposable_element_gene	15770771	15771103	.	+	.	transcript_id "AT1G42230"; gene_id "AT1G42230";
Chr1	Araport11	mRNA	15770771	15771103	.	+	.	transcript_id "AT1G42230"; gene_id "AT1G42230.1";
Chr1	Araport11	exon	15770771	15771103	.	+	.	transcript_id "AT1G42230.1"; gene_id "AT1G42230";
Chr1	Araport11	transposable_element	15771087	15772102	.	-	.	transcript_id "AT1TE51970"; gene_id "AT1TE51970";
Chr1	Araport11	transposon_fragment	15771087	15771905	.	-	.	transcript_id "AT1TE51970"; gene_id "AT1TE51970";
Chr1	Araport11	transposon_fragment	15771876	15772102	.	-	.	transcript_id "AT1TE51970"; gene_id "AT1TE51970";
Chr1	Araport11	transposable_element	15772103	15772532	.	-	.	transcript_id "AT1TE51975"; gene_id "AT1TE51975";
Chr1	Araport11	transposon_fragment	15772103	15772532	.	-	.	transcript_id "AT1TE51975"; gene_id "AT1TE51975";
Chr1	Araport11	transposable_element	15772546	15772974	.	+	.	transcript_id "AT1TE51980"; gene_id "AT1TE51980";
Chr1	Araport11	transposon_fragment	15772546	15772974	.	+	.	transcript_id "AT1TE51980"; gene_id "AT1TE51980";
Chr1	Araport11	transposable_element	15772985	15790136	.	+	.	transcript_id "AT1TE51985"; gene_id "AT1TE51985";
Chr1	Araport11	transposon_fragment	15772985	15784161	.	+	.	transcript_id "AT1TE51985"; gene_id "AT1TE51985";
Chr1	Araport11	transposable_element_gene	15773499	15775778	.	+	.	transcript_id "AT1G42240"; gene_id "AT1G42240";
Chr1	Araport11	mRNA	15773499	15775778	.	+	.	transcript_id "AT1G42240"; gene_id "AT1G42240.1";
Chr1	Araport11	exon	15773499	15775778	.	+	.	transcript_id "AT1G42240.1"; gene_id "AT1G42240";
Chr1	Araport11	transposable_element_gene	15776845	15777526	.	+	.	transcript_id "AT1G42250"; gene_id "AT1G42250";
Chr1	Araport11	mRNA	15776845	15777526	.	+	.	transcript_id "AT1G42250"; gene_id "AT1G42250.1";
Chr1	Araport11	exon	15776845	15776944	.	+	.	transcript_id "AT1G42250.1"; gene_id "AT1G42250";
Chr1	Araport11	exon	15777043	15777111	.	+	.	transcript_id "AT1G42250.1"; gene_id "AT1G42250";
Chr1	Araport11	exon	15777268	15777381	.	+	.	transcript_id "AT1G42250.1"; gene_id "AT1G42250";
Chr1	Araport11	exon	15777465	15777526	.	+	.	transcript_id "AT1G42250.1"; gene_id "AT1G42250";
Chr1	Araport11	transposable_element_gene	15778352	15779505	.	+	.	transcript_id "AT1G42260"; gene_id "AT1G42260";
Chr1	Araport11	mRNA	15778352	15779505	.	+	.	transcript_id "AT1G42260"; gene_id "AT1G42260.1";
Chr1	Araport11	exon	15778352	15779505	.	+	.	transcript_id "AT1G42260.1"; gene_id "AT1G42260";
Chr1	Araport11	transposable_element_gene	15780470	15781736	.	+	.	transcript_id "AT1G42270"; gene_id "AT1G42270";
Chr1	Araport11	mRNA	15780470	15781736	.	+	.	transcript_id "AT1G42270"; gene_id "AT1G42270.1";
Chr1	Araport11	exon	15780470	15781736	.	+	.	transcript_id "AT1G42270.1"; gene_id "AT1G42270";
Chr1	Araport11	transposable_element_gene	15784117	15784486	.	+	.	transcript_id "AT1G42280"; gene_id "AT1G42280";
Chr1	Araport11	mRNA	15784117	15784486	.	+	.	transcript_id "AT1G42280"; gene_id "AT1G42280.1";
Chr1	Araport11	exon	15784117	15784486	.	+	.	transcript_id "AT1G42280.1"; gene_id "AT1G42280";
Chr1	Araport11	transposon_fragment	15784124	15784487	.	+	.	transcript_id "AT1TE51985"; gene_id "AT1TE51985";
Chr1	Araport11	transposable_element	15784488	15786430	.	-	.	transcript_id "AT1TE51990"; gene_id "AT1TE51990";
Chr1	Araport11	transposon_fragment	15784488	15786430	.	-	.	transcript_id "AT1TE51990"; gene_id "AT1TE51990";
Chr1	Araport11	transposon_fragment	15786431	15790136	.	+	.	transcript_id "AT1TE51985"; gene_id "AT1TE51985";
Chr1	Araport11	transposable_element_gene	15786432	15789561	.	+	.	transcript_id "AT1G42290"; gene_id "AT1G42290";
Chr1	Araport11	mRNA	15786432	15789561	.	+	.	transcript_id "AT1G42290"; gene_id "AT1G42290.1";
Chr1	Araport11	exon	15786432	15789561	.	+	.	transcript_id "AT1G42290.1"; gene_id "AT1G42290";
Chr1	Araport11	transposable_element	15790137	15791906	.	-	.	transcript_id "AT1TE52000"; gene_id "AT1TE52000";
Chr1	Araport11	transposon_fragment	15790137	15791906	.	-	.	transcript_id "AT1TE52000"; gene_id "AT1TE52000";
Chr1	Araport11	transposable_element_gene	15790727	15791778	.	-	.	transcript_id "AT1G42300"; gene_id "AT1G42300";
Chr1	Araport11	mRNA	15790727	15791778	.	-	.	transcript_id "AT1G42300"; gene_id "AT1G42300.1";
Chr1	Araport11	exon	15790727	15791778	.	-	.	transcript_id "AT1G42300.1"; gene_id "AT1G42300";
Chr1	Araport11	transposable_element	15791917	15792668	.	+	.	transcript_id "AT1TE52005"; gene_id "AT1TE52005";
Chr1	Araport11	transposon_fragment	15791917	15792668	.	+	.	transcript_id "AT1TE52005"; gene_id "AT1TE52005";
Chr1	Araport11	transposable_element	15792669	15794826	.	-	.	transcript_id "AT1TE52010"; gene_id "AT1TE52010";
Chr1	Araport11	transposon_fragment	15792669	15794826	.	-	.	transcript_id "AT1TE52010"; gene_id "AT1TE52010";
Chr1	Araport11	transposable_element	15794827	15795675	.	-	.	transcript_id "AT1TE52015"; gene_id "AT1TE52015";
Chr1	Araport11	transposon_fragment	15794827	15795675	.	-	.	transcript_id "AT1TE52015"; gene_id "AT1TE52015";
Chr1	Araport11	transposable_element	15795676	15799513	.	+	.	transcript_id "AT1TE52020"; gene_id "AT1TE52020";
Chr1	Araport11	transposon_fragment	15795676	15798666	.	+	.	transcript_id "AT1TE52020"; gene_id "AT1TE52020";
Chr1	Araport11	transposable_element_gene	15797909	15799506	.	-	.	transcript_id "AT1G42310"; gene_id "AT1G42310";
Chr1	Araport11	mRNA	15797909	15799506	.	-	.	transcript_id "AT1G42310"; gene_id "AT1G42310.1";
Chr1	Araport11	exon	15797909	15799506	.	-	.	transcript_id "AT1G42310.1"; gene_id "AT1G42310";
Chr1	Araport11	transposon_fragment	15798648	15799062	.	+	.	transcript_id "AT1TE52020"; gene_id "AT1TE52020";
Chr1	Araport11	transposon_fragment	15799096	15799513	.	+	.	transcript_id "AT1TE52020"; gene_id "AT1TE52020";
Chr1	Araport11	transposable_element	15799514	15807462	.	+	.	transcript_id "AT1TE52025"; gene_id "AT1TE52025";
Chr1	Araport11	transposon_fragment	15799514	15802287	.	+	.	transcript_id "AT1TE52025"; gene_id "AT1TE52025";
Chr1	Araport11	transposable_element_gene	15800929	15805502	.	+	.	transcript_id "AT1G42320"; gene_id "AT1G42320";
Chr1	Araport11	mRNA	15800929	15805502	.	+	.	transcript_id "AT1G42320"; gene_id "AT1G42320.1";
Chr1	Araport11	exon	15800929	15805502	.	+	.	transcript_id "AT1G42320.1"; gene_id "AT1G42320";
Chr1	Araport11	transposon_fragment	15802286	15804539	.	+	.	transcript_id "AT1TE52025"; gene_id "AT1TE52025";
Chr1	Araport11	transposon_fragment	15804515	15804794	.	+	.	transcript_id "AT1TE52025"; gene_id "AT1TE52025";
Chr1	Araport11	transposon_fragment	15804793	15807462	.	+	.	transcript_id "AT1TE52025"; gene_id "AT1TE52025";
Chr1	Araport11	transposable_element	15807463	15807869	.	+	.	transcript_id "AT1TE52030"; gene_id "AT1TE52030";
Chr1	Araport11	transposon_fragment	15807463	15807869	.	+	.	transcript_id "AT1TE52030"; gene_id "AT1TE52030";
Chr1	Araport11	transposable_element	15807870	15808308	.	-	.	transcript_id "AT1TE52035"; gene_id "AT1TE52035";
Chr1	Araport11	transposon_fragment	15807870	15808308	.	-	.	transcript_id "AT1TE52035"; gene_id "AT1TE52035";
Chr1	Araport11	transposable_element	15808309	15809636	.	+	.	transcript_id "AT1TE52040"; gene_id "AT1TE52040";
Chr1	Araport11	transposon_fragment	15808309	15809636	.	+	.	transcript_id "AT1TE52040"; gene_id "AT1TE52040";
Chr1	Araport11	transposable_element	15809637	15810041	.	+	.	transcript_id "AT1TE52045"; gene_id "AT1TE52045";
Chr1	Araport11	transposon_fragment	15809637	15810041	.	+	.	transcript_id "AT1TE52045"; gene_id "AT1TE52045";
Chr1	Araport11	transposable_element	15810042	15811238	.	-	.	transcript_id "AT1TE52050"; gene_id "AT1TE52050";
Chr1	Araport11	transposon_fragment	15810042	15811238	.	-	.	transcript_id "AT1TE52050"; gene_id "AT1TE52050";
Chr1	Araport11	transposable_element	15811239	15813218	.	+	.	transcript_id "AT1TE52055"; gene_id "AT1TE52055";
Chr1	Araport11	transposon_fragment	15811239	15811981	.	+	.	transcript_id "AT1TE52055"; gene_id "AT1TE52055";
Chr1	Araport11	transposable_element	15811982	15812054	.	+	.	transcript_id "AT1TE52060"; gene_id "AT1TE52060";
Chr1	Araport11	transposon_fragment	15811982	15812054	.	+	.	transcript_id "AT1TE52060"; gene_id "AT1TE52060";
Chr1	Araport11	transposon_fragment	15812055	15813218	.	+	.	transcript_id "AT1TE52055"; gene_id "AT1TE52055";
Chr1	Araport11	transposable_element	15813228	15813315	.	-	.	transcript_id "AT1TE52065"; gene_id "AT1TE52065";
Chr1	Araport11	transposon_fragment	15813228	15813315	.	-	.	transcript_id "AT1TE52065"; gene_id "AT1TE52065";
Chr1	Araport11	transposable_element	15813316	15814443	.	-	.	transcript_id "AT1TE52070"; gene_id "AT1TE52070";
Chr1	Araport11	transposon_fragment	15813316	15814443	.	-	.	transcript_id "AT1TE52070"; gene_id "AT1TE52070";
Chr1	Araport11	transposable_element_gene	15813844	15821323	.	-	.	transcript_id "AT1G42350"; gene_id "AT1G42350";
Chr1	Araport11	mRNA	15813844	15821323	.	-	.	transcript_id "AT1G42350"; gene_id "AT1G42350.1";
Chr1	Araport11	exon	15813844	15821323	.	-	.	transcript_id "AT1G42350.1"; gene_id "AT1G42350";
Chr1	Araport11	transposable_element	15815569	15816220	.	+	.	transcript_id "AT1TE52075"; gene_id "AT1TE52075";
Chr1	Araport11	transposon_fragment	15815569	15816220	.	+	.	transcript_id "AT1TE52075"; gene_id "AT1TE52075";
Chr1	Araport11	transposable_element	15816275	15816321	.	-	.	transcript_id "AT1TE52080"; gene_id "AT1TE52080";
Chr1	Araport11	transposon_fragment	15816275	15816321	.	-	.	transcript_id "AT1TE52080"; gene_id "AT1TE52080";
Chr1	Araport11	transposable_element	15816322	15821314	.	-	.	transcript_id "AT1TE52085"; gene_id "AT1TE52085";
Chr1	Araport11	transposon_fragment	15816322	15816795	.	-	.	transcript_id "AT1TE52085"; gene_id "AT1TE52085";
Chr1	Araport11	transposon_fragment	15816794	15816972	.	-	.	transcript_id "AT1TE52085"; gene_id "AT1TE52085";
Chr1	Araport11	transposable_element	15816973	15818102	.	+	.	transcript_id "AT1TE52090"; gene_id "AT1TE52090";
Chr1	Araport11	transposon_fragment	15816973	15818102	.	+	.	transcript_id "AT1TE52090"; gene_id "AT1TE52090";
Chr1	Araport11	transposon_fragment	15818103	15819544	.	-	.	transcript_id "AT1TE52085"; gene_id "AT1TE52085";
Chr1	Araport11	transposable_element	15819546	15821124	.	+	.	transcript_id "AT1TE52095"; gene_id "AT1TE52095";
Chr1	Araport11	transposon_fragment	15819546	15821124	.	+	.	transcript_id "AT1TE52095"; gene_id "AT1TE52095";
Chr1	Araport11	transposon_fragment	15821125	15821314	.	-	.	transcript_id "AT1TE52085"; gene_id "AT1TE52085";
Chr1	Araport11	transposable_element	15821315	15821410	.	-	.	transcript_id "AT1TE52100"; gene_id "AT1TE52100";
Chr1	Araport11	transposon_fragment	15821315	15821410	.	-	.	transcript_id "AT1TE52100"; gene_id "AT1TE52100";
Chr1	Araport11	transposable_element	15821413	15847509	.	-	.	transcript_id "AT1TE52105"; gene_id "AT1TE52105";
Chr1	Araport11	transposon_fragment	15821413	15822575	.	-	.	transcript_id "AT1TE52105"; gene_id "AT1TE52105";
Chr1	Araport11	transposable_element	15822576	15826633	.	-	.	transcript_id "AT1TE52110"; gene_id "AT1TE52110";
Chr1	Araport11	transposon_fragment	15822576	15826633	.	-	.	transcript_id "AT1TE52110"; gene_id "AT1TE52110";
Chr1	Araport11	transposable_element_gene	15824726	15826576	.	-	.	transcript_id "AT1G42360"; gene_id "AT1G42360";
Chr1	Araport11	mRNA	15824726	15826576	.	-	.	transcript_id "AT1G42360"; gene_id "AT1G42360.1";
Chr1	Araport11	exon	15824726	15826576	.	-	.	transcript_id "AT1G42360.1"; gene_id "AT1G42360";
Chr1	Araport11	transposable_element	15826634	15826666	.	-	.	transcript_id "AT1TE52115"; gene_id "AT1TE52115";
Chr1	Araport11	transposon_fragment	15826634	15826666	.	-	.	transcript_id "AT1TE52115"; gene_id "AT1TE52115";
Chr1	Araport11	transposable_element	15826667	15827286	.	-	.	transcript_id "AT1TE52120"; gene_id "AT1TE52120";
Chr1	Araport11	transposon_fragment	15826667	15827286	.	-	.	transcript_id "AT1TE52120"; gene_id "AT1TE52120";
Chr1	Araport11	transposable_element	15827287	15838845	.	-	.	transcript_id "AT1TE52125"; gene_id "AT1TE52125";
Chr1	Araport11	transposon_fragment	15827287	15838845	.	-	.	transcript_id "AT1TE52125"; gene_id "AT1TE52125";
Chr1	Araport11	transposable_element_gene	15827696	15833426	.	-	.	transcript_id "AT1G42365"; gene_id "AT1G42365";
Chr1	Araport11	mRNA	15827696	15833426	.	-	.	transcript_id "AT1G42365"; gene_id "AT1G42365.1";
Chr1	Araport11	exon	15827696	15833426	.	-	.	transcript_id "AT1G42365.1"; gene_id "AT1G42365";
Chr1	Araport11	transposable_element_gene	15834635	15835087	.	-	.	transcript_id "AT1G42367"; gene_id "AT1G42367";
Chr1	Araport11	mRNA	15834635	15835087	.	-	.	transcript_id "AT1G42367"; gene_id "AT1G42367.1";
Chr1	Araport11	exon	15834635	15835087	.	-	.	transcript_id "AT1G42367.1"; gene_id "AT1G42367";
Chr1	Araport11	transposable_element_gene	15836929	15838788	.	-	.	transcript_id "AT1G42370"; gene_id "AT1G42370";
Chr1	Araport11	mRNA	15836929	15838788	.	-	.	transcript_id "AT1G42370"; gene_id "AT1G42370.1";
Chr1	Araport11	exon	15836929	15838788	.	-	.	transcript_id "AT1G42370.1"; gene_id "AT1G42370";
Chr1	Araport11	transposable_element	15838846	15838878	.	-	.	transcript_id "AT1TE52130"; gene_id "AT1TE52130";
Chr1	Araport11	transposon_fragment	15838846	15838878	.	-	.	transcript_id "AT1TE52130"; gene_id "AT1TE52130";
Chr1	Araport11	transposable_element	15838879	15839498	.	-	.	transcript_id "AT1TE52135"; gene_id "AT1TE52135";
Chr1	Araport11	transposon_fragment	15838879	15839498	.	-	.	transcript_id "AT1TE52135"; gene_id "AT1TE52135";
Chr1	Araport11	transposon_fragment	15839499	15847509	.	-	.	transcript_id "AT1TE52105"; gene_id "AT1TE52105";
Chr1	Araport11	transposable_element_gene	15839908	15845642	.	-	.	transcript_id "AT1G42375"; gene_id "AT1G42375";
Chr1	Araport11	mRNA	15839908	15845642	.	-	.	transcript_id "AT1G42375"; gene_id "AT1G42375.1";
Chr1	Araport11	exon	15839908	15845642	.	-	.	transcript_id "AT1G42375.1"; gene_id "AT1G42375";
Chr1	Araport11	transposable_element	15847510	15852729	.	-	.	transcript_id "AT1TE52160"; gene_id "AT1TE52160";
Chr1	Araport11	transposon_fragment	15847510	15850181	.	-	.	transcript_id "AT1TE52160"; gene_id "AT1TE52160";
Chr1	Araport11	transposable_element_gene	15849233	15851353	.	-	.	transcript_id "AT1G42377"; gene_id "AT1G42377";
Chr1	Araport11	mRNA	15849233	15851353	.	-	.	transcript_id "AT1G42377"; gene_id "AT1G42377.1";
Chr1	Araport11	exon	15849233	15851353	.	-	.	transcript_id "AT1G42377.1"; gene_id "AT1G42377";
Chr1	Araport11	transposon_fragment	15850713	15850890	.	-	.	transcript_id "AT1TE52160"; gene_id "AT1TE52160";
Chr1	Araport11	transposable_element	15851017	15851382	.	-	.	transcript_id "AT1TE52165"; gene_id "AT1TE52165";
Chr1	Araport11	transposon_fragment	15851017	15851382	.	-	.	transcript_id "AT1TE52165"; gene_id "AT1TE52165";
Chr1	Araport11	transposon_fragment	15851386	15852729	.	-	.	transcript_id "AT1TE52160"; gene_id "AT1TE52160";
Chr1	Araport11	transposable_element_gene	15852693	15854979	.	-	.	transcript_id "AT1G42380"; gene_id "AT1G42380";
Chr1	Araport11	mRNA	15852693	15854979	.	-	.	transcript_id "AT1G42380"; gene_id "AT1G42380.1";
Chr1	Araport11	exon	15852693	15854979	.	-	.	transcript_id "AT1G42380.1"; gene_id "AT1G42380";
Chr1	Araport11	transposable_element	15852730	15855572	.	-	.	transcript_id "AT1TE52170"; gene_id "AT1TE52170";
Chr1	Araport11	transposon_fragment	15852730	15852915	.	-	.	transcript_id "AT1TE52170"; gene_id "AT1TE52170";
Chr1	Araport11	transposable_element	15852916	15854122	.	+	.	transcript_id "AT1TE52175"; gene_id "AT1TE52175";
Chr1	Araport11	transposon_fragment	15852916	15854122	.	+	.	transcript_id "AT1TE52175"; gene_id "AT1TE52175";
Chr1	Araport11	transposon_fragment	15854123	15855572	.	-	.	transcript_id "AT1TE52170"; gene_id "AT1TE52170";
Chr1	Araport11	transposable_element	15855573	15856213	.	+	.	transcript_id "AT1TE52180"; gene_id "AT1TE52180";
Chr1	Araport11	transposon_fragment	15855573	15856213	.	+	.	transcript_id "AT1TE52180"; gene_id "AT1TE52180";
Chr1	Araport11	transposable_element_gene	15855845	15856162	.	-	.	transcript_id "AT1G42385"; gene_id "AT1G42385";
Chr1	Araport11	mRNA	15855845	15856162	.	-	.	transcript_id "AT1G42385"; gene_id "AT1G42385.1";
Chr1	Araport11	exon	15855845	15856162	.	-	.	transcript_id "AT1G42385.1"; gene_id "AT1G42385";
Chr1	Araport11	transposable_element	15856512	15856539	.	-	.	transcript_id "AT1TE52185"; gene_id "AT1TE52185";
Chr1	Araport11	transposon_fragment	15856512	15856539	.	-	.	transcript_id "AT1TE52185"; gene_id "AT1TE52185";
Chr1	Araport11	transposable_element	15856540	15857196	.	-	.	transcript_id "AT1TE52190"; gene_id "AT1TE52190";
Chr1	Araport11	transposon_fragment	15856540	15856630	.	-	.	transcript_id "AT1TE52190"; gene_id "AT1TE52190";
Chr1	Araport11	transposable_element	15856631	15856849	.	+	.	transcript_id "AT1TE52195"; gene_id "AT1TE52195";
Chr1	Araport11	transposon_fragment	15856631	15856849	.	+	.	transcript_id "AT1TE52195"; gene_id "AT1TE52195";
Chr1	Araport11	transposon_fragment	15856850	15857196	.	-	.	transcript_id "AT1TE52190"; gene_id "AT1TE52190";
Chr1	Araport11	transposable_element	15857271	15872649	.	+	.	transcript_id "AT1TE52200"; gene_id "AT1TE52200";
Chr1	Araport11	transposon_fragment	15857271	15863739	.	+	.	transcript_id "AT1TE52200"; gene_id "AT1TE52200";
Chr1	Araport11	transposable_element_gene	15857748	15860849	.	+	.	transcript_id "AT1G42390"; gene_id "AT1G42390";
Chr1	Araport11	mRNA	15857748	15860849	.	+	.	transcript_id "AT1G42390"; gene_id "AT1G42390.1";
Chr1	Araport11	exon	15857748	15860849	.	+	.	transcript_id "AT1G42390.1"; gene_id "AT1G42390";
Chr1	Araport11	transposable_element_gene	15861617	15862273	.	-	.	transcript_id "AT1G42393"; gene_id "AT1G42393";
Chr1	Araport11	mRNA	15861617	15862273	.	-	.	transcript_id "AT1G42393"; gene_id "AT1G42393.1";
Chr1	Araport11	exon	15861617	15862273	.	-	.	transcript_id "AT1G42393.1"; gene_id "AT1G42393";
Chr1	Araport11	transposable_element_gene	15862858	15863802	.	-	.	transcript_id "AT1G42396"; gene_id "AT1G42396";
Chr1	Araport11	mRNA	15862858	15863802	.	-	.	transcript_id "AT1G42396"; gene_id "AT1G42396.1";
Chr1	Araport11	exon	15862858	15863802	.	-	.	transcript_id "AT1G42396.1"; gene_id "AT1G42396";
Chr1	Araport11	transposon_fragment	15863738	15867717	.	+	.	transcript_id "AT1TE52200"; gene_id "AT1TE52200";
Chr1	Araport11	transposable_element_gene	15864606	15865541	.	-	.	transcript_id "AT1G42400"; gene_id "AT1G42400";
Chr1	Araport11	mRNA	15864606	15865541	.	-	.	transcript_id "AT1G42400"; gene_id "AT1G42400.1";
Chr1	Araport11	exon	15864606	15864843	.	-	.	transcript_id "AT1G42400.1"; gene_id "AT1G42400";
Chr1	Araport11	exon	15864947	15865050	.	-	.	transcript_id "AT1G42400.1"; gene_id "AT1G42400";
Chr1	Araport11	exon	15865139	15865315	.	-	.	transcript_id "AT1G42400.1"; gene_id "AT1G42400";
Chr1	Araport11	exon	15865404	15865541	.	-	.	transcript_id "AT1G42400.1"; gene_id "AT1G42400";
Chr1	Araport11	transposable_element	15867721	15871376	.	+	.	transcript_id "AT1TE52205"; gene_id "AT1TE52205";
Chr1	Araport11	transposon_fragment	15867721	15868803	.	+	.	transcript_id "AT1TE52205"; gene_id "AT1TE52205";
Chr1	Araport11	transposon_fragment	15868775	15871376	.	+	.	transcript_id "AT1TE52205"; gene_id "AT1TE52205";
Chr1	Araport11	transposable_element_gene	15869107	15871453	.	+	.	transcript_id "AT1G42410"; gene_id "AT1G42410";
Chr1	Araport11	mRNA	15869107	15871453	.	+	.	transcript_id "AT1G42410"; gene_id "AT1G42410.1";
Chr1	Araport11	exon	15869107	15871453	.	+	.	transcript_id "AT1G42410.1"; gene_id "AT1G42410";
Chr1	Araport11	transposable_element	15871659	15872288	.	+	.	transcript_id "AT1TE52210"; gene_id "AT1TE52210";
Chr1	Araport11	transposon_fragment	15871659	15872288	.	+	.	transcript_id "AT1TE52210"; gene_id "AT1TE52210";
Chr1	Araport11	transposon_fragment	15872289	15872649	.	+	.	transcript_id "AT1TE52200"; gene_id "AT1TE52200";
Chr1	Araport11	transposable_element	15872655	15872969	.	+	.	transcript_id "AT1TE52215"; gene_id "AT1TE52215";
Chr1	Araport11	transposon_fragment	15872655	15872969	.	+	.	transcript_id "AT1TE52215"; gene_id "AT1TE52215";
Chr1	Araport11	transposable_element	15872972	15879297	.	+	.	transcript_id "AT1TE52220"; gene_id "AT1TE52220";
Chr1	Araport11	transposon_fragment	15872972	15875263	.	+	.	transcript_id "AT1TE52220"; gene_id "AT1TE52220";
Chr1	Araport11	transposable_element_gene	15873298	15878184	.	-	.	transcript_id "AT1G42420"; gene_id "AT1G42420";
Chr1	Araport11	mRNA	15873298	15878184	.	-	.	transcript_id "AT1G42420"; gene_id "AT1G42420.1";
Chr1	Araport11	exon	15873298	15878184	.	-	.	transcript_id "AT1G42420.1"; gene_id "AT1G42420";
Chr1	Araport11	transposable_element	15875264	15875308	.	+	.	transcript_id "AT1TE52225"; gene_id "AT1TE52225";
Chr1	Araport11	transposon_fragment	15875264	15875308	.	+	.	transcript_id "AT1TE52225"; gene_id "AT1TE52225";
Chr1	Araport11	transposon_fragment	15875309	15878547	.	+	.	transcript_id "AT1TE52220"; gene_id "AT1TE52220";
Chr1	Araport11	transposon_fragment	15878546	15878656	.	+	.	transcript_id "AT1TE52220"; gene_id "AT1TE52220";
Chr1	Araport11	transposon_fragment	15878638	15879297	.	+	.	transcript_id "AT1TE52220"; gene_id "AT1TE52220";
Chr1	Araport11	transposable_element	15879298	15879390	.	-	.	transcript_id "AT1TE52235"; gene_id "AT1TE52235";
Chr1	Araport11	transposon_fragment	15879298	15879390	.	-	.	transcript_id "AT1TE52235"; gene_id "AT1TE52235";
Chr1	Araport11	transposable_element	15879391	15882768	.	+	.	transcript_id "AT1TE52240"; gene_id "AT1TE52240";
Chr1	Araport11	transposon_fragment	15879391	15880198	.	+	.	transcript_id "AT1TE52240"; gene_id "AT1TE52240";
Chr1	Araport11	transposable_element	15880199	15880271	.	-	.	transcript_id "AT1TE52245"; gene_id "AT1TE52245";
Chr1	Araport11	transposon_fragment	15880199	15880271	.	-	.	transcript_id "AT1TE52245"; gene_id "AT1TE52245";
Chr1	Araport11	transposable_element	15880679	15880736	.	+	.	transcript_id "AT1TE52250"; gene_id "AT1TE52250";
Chr1	Araport11	transposon_fragment	15880679	15880736	.	+	.	transcript_id "AT1TE52250"; gene_id "AT1TE52250";
Chr1	Araport11	transposable_element	15880737	15880940	.	+	.	transcript_id "AT1TE52255"; gene_id "AT1TE52255";
Chr1	Araport11	transposon_fragment	15880737	15880940	.	+	.	transcript_id "AT1TE52255"; gene_id "AT1TE52255";
Chr1	Araport11	transposon_fragment	15880941	15882768	.	+	.	transcript_id "AT1TE52240"; gene_id "AT1TE52240";
Chr1	Araport11	transposable_element	15882769	15883133	.	-	.	transcript_id "AT1TE52260"; gene_id "AT1TE52260";
Chr1	Araport11	transposon_fragment	15882769	15883133	.	-	.	transcript_id "AT1TE52260"; gene_id "AT1TE52260";
Chr1	Araport11	transposable_element	15883134	15883368	.	+	.	transcript_id "AT1TE52265"; gene_id "AT1TE52265";
Chr1	Araport11	transposon_fragment	15883134	15883368	.	+	.	transcript_id "AT1TE52265"; gene_id "AT1TE52265";
Chr1	Araport11	gene	15884800	15885225	.	-	.	transcript_id ""; gene_id "";
Chr1	Araport11	lnc_RNA	15884800	15885225	.	-	.	transcript_id "AT1G07117"; gene_id "AT1G07117.1";
Chr1	Araport11	exon	15884800	15885225	.	-	.	transcript_id "AT1G07117.1"; gene_id "AT1G07117";
Chr1	Araport11	transposable_element	15885591	15885674	.	-	.	transcript_id "AT1TE52270"; gene_id "AT1TE52270";
Chr1	Araport11	transposon_fragment	15885591	15885674	.	-	.	transcript_id "AT1TE52270"; gene_id "AT1TE52270";
Chr1	Araport11	transposable_element	15886143	15886308	.	-	.	transcript_id "AT1TE52275"; gene_id "AT1TE52275";
Chr1	Araport11	transposon_fragment	15886143	15886308	.	-	.	transcript_id "AT1TE52275"; gene_id "AT1TE52275";
Chr1	Araport11	transposable_element	15886309	15887099	.	+	.	transcript_id "AT1TE52280"; gene_id "AT1TE52280";
Chr1	Araport11	transposon_fragment	15886309	15887099	.	+	.	transcript_id "AT1TE52280"; gene_id "AT1TE52280";
Chr1	Araport11	transposable_element	15887100	15887337	.	-	.	transcript_id "AT1TE52285"; gene_id "AT1TE52285";
Chr1	Araport11	transposon_fragment	15887100	15887337	.	-	.	transcript_id "AT1TE52285"; gene_id "AT1TE52285";
Chr1	Araport11	transposable_element	15887701	15887859	.	-	.	transcript_id "AT1TE52290"; gene_id "AT1TE52290";
Chr1	Araport11	transposon_fragment	15887701	15887859	.	-	.	transcript_id "AT1TE52290"; gene_id "AT1TE52290";
Chr1	Araport11	transposable_element	15888575	15889438	.	-	.	transcript_id "AT1TE52295"; gene_id "AT1TE52295";
Chr1	Araport11	transposon_fragment	15888575	15888798	.	-	.	transcript_id "AT1TE52295"; gene_id "AT1TE52295";
Chr1	Araport11	transposable_element	15888799	15889209	.	-	.	transcript_id "AT1TE52300"; gene_id "AT1TE52300";
Chr1	Araport11	transposon_fragment	15888799	15889209	.	-	.	transcript_id "AT1TE52300"; gene_id "AT1TE52300";
Chr1	Araport11	transposon_fragment	15889210	15889438	.	-	.	transcript_id "AT1TE52295"; gene_id "AT1TE52295";
Chr1	Araport11	transposable_element	15889803	15889913	.	-	.	transcript_id "AT1TE52305"; gene_id "AT1TE52305";
Chr1	Araport11	transposon_fragment	15889803	15889913	.	-	.	transcript_id "AT1TE52305"; gene_id "AT1TE52305";
Chr1	Araport11	transposable_element	15890200	15891183	.	+	.	transcript_id "AT1TE52310"; gene_id "AT1TE52310";
Chr1	Araport11	transposon_fragment	15890200	15890457	.	+	.	transcript_id "AT1TE52310"; gene_id "AT1TE52310";
Chr1	Araport11	transposable_element	15890485	15890603	.	+	.	transcript_id "AT1TE52315"; gene_id "AT1TE52315";
Chr1	Araport11	transposon_fragment	15890485	15890603	.	+	.	transcript_id "AT1TE52315"; gene_id "AT1TE52315";
Chr1	Araport11	transposon_fragment	15890604	15890691	.	+	.	transcript_id "AT1TE52310"; gene_id "AT1TE52310";
Chr1	Araport11	transposable_element	15890692	15890925	.	+	.	transcript_id "AT1TE52320"; gene_id "AT1TE52320";
Chr1	Araport11	transposon_fragment	15890692	15890925	.	+	.	transcript_id "AT1TE52320"; gene_id "AT1TE52320";
Chr1	Araport11	transposon_fragment	15890959	15891183	.	+	.	transcript_id "AT1TE52310"; gene_id "AT1TE52310";
Chr1	Araport11	gene	15891281	15894576	.	+	.	transcript_id "AT1G42430"; gene_id "AT1G42430";
Chr1	Araport11	mRNA	15891281	15894576	.	+	.	transcript_id "AT1G42430"; gene_id "AT1G42430.1";
Chr1	Araport11	five_prime_UTR	15891281	15891511	.	+	.	transcript_id "AT1G42430.1"; gene_id "AT1G42430";
Chr1	Araport11	exon	15891281	15891786	.	+	.	transcript_id "AT1G42430.1"; gene_id "AT1G42430";
Chr1	Araport11	mRNA	15891371	15894401	.	+	.	transcript_id "AT1G42430"; gene_id "AT1G42430.2";
Chr1	Araport11	five_prime_UTR	15891371	15891511	.	+	.	transcript_id "AT1G42430.2"; gene_id "AT1G42430";
Chr1	Araport11	exon	15891371	15891786	.	+	.	transcript_id "AT1G42430.2"; gene_id "AT1G42430";
Chr1	Araport11	CDS	15891512	15891786	.	+	0	transcript_id "AT1G42430.1"; gene_id "AT1G42430";
Chr1	Araport11	CDS	15891512	15891786	.	+	0	transcript_id "AT1G42430.2"; gene_id "AT1G42430";
Chr1	Araport11	protein	15891512	15894322	.	+	.	transcript_id "AT1G42430.1"; gene_id "AT1G42430";
Chr1	Araport11	protein	15891512	15894322	.	+	.	transcript_id "AT1G42430.2"; gene_id "AT1G42430";
Chr1	Araport11	exon	15891862	15891953	.	+	.	transcript_id "AT1G42430.1"; gene_id "AT1G42430";
Chr1	Araport11	CDS	15891862	15891953	.	+	1	transcript_id "AT1G42430.1"; gene_id "AT1G42430";
Chr1	Araport11	exon	15891913	15891953	.	+	.	transcript_id "AT1G42430.2"; gene_id "AT1G42430";
Chr1	Araport11	CDS	15891913	15891953	.	+	1	transcript_id "AT1G42430.2"; gene_id "AT1G42430";
Chr1	Araport11	CDS	15892257	15892450	.	+	2	transcript_id "AT1G42430.1"; gene_id "AT1G42430";
Chr1	Araport11	CDS	15892257	15892450	.	+	2	transcript_id "AT1G42430.2"; gene_id "AT1G42430";
Chr1	Araport11	exon	15892257	15892450	.	+	.	transcript_id "AT1G42430.1,AT1G42430.2"; gene_id "AT1G42430";
Chr1	Araport11	CDS	15892682	15892721	.	+	0	transcript_id "AT1G42430.1"; gene_id "AT1G42430";
Chr1	Araport11	CDS	15892682	15892721	.	+	0	transcript_id "AT1G42430.2"; gene_id "AT1G42430";
Chr1	Araport11	exon	15892682	15892721	.	+	.	transcript_id "AT1G42430.1,AT1G42430.2"; gene_id "AT1G42430";
Chr1	Araport11	CDS	15892957	15893038	.	+	2	transcript_id "AT1G42430.1"; gene_id "AT1G42430";
Chr1	Araport11	CDS	15892957	15893038	.	+	2	transcript_id "AT1G42430.2"; gene_id "AT1G42430";
Chr1	Araport11	exon	15892957	15893038	.	+	.	transcript_id "AT1G42430.1,AT1G42430.2"; gene_id "AT1G42430";
Chr1	Araport11	CDS	15893144	15893221	.	+	1	transcript_id "AT1G42430.1"; gene_id "AT1G42430";
Chr1	Araport11	CDS	15893144	15893221	.	+	1	transcript_id "AT1G42430.2"; gene_id "AT1G42430";
Chr1	Araport11	exon	15893144	15893221	.	+	.	transcript_id "AT1G42430.1,AT1G42430.2"; gene_id "AT1G42430";
Chr1	Araport11	CDS	15893337	15893462	.	+	1	transcript_id "AT1G42430.1"; gene_id "AT1G42430";
Chr1	Araport11	CDS	15893337	15893462	.	+	1	transcript_id "AT1G42430.2"; gene_id "AT1G42430";
Chr1	Araport11	exon	15893337	15893462	.	+	.	transcript_id "AT1G42430.1,AT1G42430.2"; gene_id "AT1G42430";
Chr1	Araport11	CDS	15893626	15893747	.	+	1	transcript_id "AT1G42430.1"; gene_id "AT1G42430";
Chr1	Araport11	CDS	15893626	15893747	.	+	1	transcript_id "AT1G42430.2"; gene_id "AT1G42430";
Chr1	Araport11	exon	15893626	15893747	.	+	.	transcript_id "AT1G42430.1,AT1G42430.2"; gene_id "AT1G42430";
Chr1	Araport11	CDS	15893865	15893904	.	+	2	transcript_id "AT1G42430.1"; gene_id "AT1G42430";
Chr1	Araport11	CDS	15893865	15893904	.	+	2	transcript_id "AT1G42430.2"; gene_id "AT1G42430";
Chr1	Araport11	exon	15893865	15893904	.	+	.	transcript_id "AT1G42430.1,AT1G42430.2"; gene_id "AT1G42430";
Chr1	Araport11	CDS	15894006	15894080	.	+	1	transcript_id "AT1G42430.1"; gene_id "AT1G42430";
Chr1	Araport11	CDS	15894006	15894080	.	+	1	transcript_id "AT1G42430.2"; gene_id "AT1G42430";
Chr1	Araport11	exon	15894006	15894080	.	+	.	transcript_id "AT1G42430.1,AT1G42430.2"; gene_id "AT1G42430";
Chr1	Araport11	CDS	15894166	15894322	.	+	1	transcript_id "AT1G42430.1"; gene_id "AT1G42430";
Chr1	Araport11	exon	15894166	15894576	.	+	.	transcript_id "AT1G42430.1"; gene_id "AT1G42430";
Chr1	Araport11	CDS	15894166	15894322	.	+	1	transcript_id "AT1G42430.2"; gene_id "AT1G42430";
Chr1	Araport11	exon	15894166	15894401	.	+	.	transcript_id "AT1G42430.2"; gene_id "AT1G42430";
Chr1	Araport11	three_prime_UTR	15894323	15894576	.	+	.	transcript_id "AT1G42430.1"; gene_id "AT1G42430";
Chr1	Araport11	three_prime_UTR	15894323	15894401	.	+	.	transcript_id "AT1G42430.2"; gene_id "AT1G42430";
Chr1	Araport11	gene	15895197	15900105	.	-	.	transcript_id "AT1G42440"; gene_id "AT1G42440";
Chr1	Araport11	mRNA	15895197	15900105	.	-	.	transcript_id "AT1G42440"; gene_id "AT1G42440.1";
Chr1	Araport11	three_prime_UTR	15895197	15895527	.	-	.	transcript_id "AT1G42440.1"; gene_id "AT1G42440";
Chr1	Araport11	exon	15895197	15895643	.	-	.	transcript_id "AT1G42440.1"; gene_id "AT1G42440";
Chr1	Araport11	CDS	15895528	15895643	.	-	2	transcript_id "AT1G42440.1"; gene_id "AT1G42440";
Chr1	Araport11	protein	15895528	15899939	.	-	.	transcript_id "AT1G42440.1"; gene_id "AT1G42440";
Chr1	Araport11	exon	15895726	15895789	.	-	.	transcript_id "AT1G42440.1"; gene_id "AT1G42440";
Chr1	Araport11	CDS	15895726	15895789	.	-	0	transcript_id "AT1G42440.1"; gene_id "AT1G42440";
Chr1	Araport11	exon	15895880	15895958	.	-	.	transcript_id "AT1G42440.1"; gene_id "AT1G42440";
Chr1	Araport11	CDS	15895880	15895958	.	-	1	transcript_id "AT1G42440.1"; gene_id "AT1G42440";
Chr1	Araport11	exon	15896091	15896321	.	-	.	transcript_id "AT1G42440.1"; gene_id "AT1G42440";
Chr1	Araport11	CDS	15896091	15896321	.	-	1	transcript_id "AT1G42440.1"; gene_id "AT1G42440";
Chr1	Araport11	exon	15896405	15896491	.	-	.	transcript_id "AT1G42440.1"; gene_id "AT1G42440";
Chr1	Araport11	CDS	15896405	15896491	.	-	1	transcript_id "AT1G42440.1"; gene_id "AT1G42440";
Chr1	Araport11	exon	15896572	15896834	.	-	.	transcript_id "AT1G42440.1"; gene_id "AT1G42440";
Chr1	Araport11	CDS	15896572	15896834	.	-	0	transcript_id "AT1G42440.1"; gene_id "AT1G42440";
Chr1	Araport11	exon	15896921	15897024	.	-	.	transcript_id "AT1G42440.1"; gene_id "AT1G42440";
Chr1	Araport11	CDS	15896921	15897024	.	-	2	transcript_id "AT1G42440.1"; gene_id "AT1G42440";
Chr1	Araport11	exon	15897199	15897274	.	-	.	transcript_id "AT1G42440.1"; gene_id "AT1G42440";
Chr1	Araport11	CDS	15897199	15897274	.	-	0	transcript_id "AT1G42440.1"; gene_id "AT1G42440";
Chr1	Araport11	exon	15897394	15897585	.	-	.	transcript_id "AT1G42440.1"; gene_id "AT1G42440";
Chr1	Araport11	CDS	15897394	15897585	.	-	0	transcript_id "AT1G42440.1"; gene_id "AT1G42440";
Chr1	Araport11	exon	15897719	15897817	.	-	.	transcript_id "AT1G42440.1"; gene_id "AT1G42440";
Chr1	Araport11	CDS	15897719	15897817	.	-	0	transcript_id "AT1G42440.1"; gene_id "AT1G42440";
Chr1	Araport11	exon	15897914	15897997	.	-	.	transcript_id "AT1G42440.1"; gene_id "AT1G42440";
Chr1	Araport11	CDS	15897914	15897997	.	-	0	transcript_id "AT1G42440.1"; gene_id "AT1G42440";
Chr1	Araport11	exon	15898251	15898373	.	-	.	transcript_id "AT1G42440.1"; gene_id "AT1G42440";
Chr1	Araport11	CDS	15898251	15898373	.	-	0	transcript_id "AT1G42440.1"; gene_id "AT1G42440";
Chr1	Araport11	exon	15898454	15898546	.	-	.	transcript_id "AT1G42440.1"; gene_id "AT1G42440";
Chr1	Araport11	CDS	15898454	15898546	.	-	0	transcript_id "AT1G42440.1"; gene_id "AT1G42440";
Chr1	Araport11	exon	15898654	15898731	.	-	.	transcript_id "AT1G42440.1"; gene_id "AT1G42440";
Chr1	Araport11	CDS	15898654	15898731	.	-	0	transcript_id "AT1G42440.1"; gene_id "AT1G42440";
Chr1	Araport11	exon	15898833	15898955	.	-	.	transcript_id "AT1G42440.1"; gene_id "AT1G42440";
Chr1	Araport11	CDS	15898833	15898955	.	-	0	transcript_id "AT1G42440.1"; gene_id "AT1G42440";
Chr1	Araport11	exon	15899055	15899195	.	-	.	transcript_id "AT1G42440.1"; gene_id "AT1G42440";
Chr1	Araport11	CDS	15899055	15899195	.	-	0	transcript_id "AT1G42440.1"; gene_id "AT1G42440";
Chr1	Araport11	exon	15899288	15899338	.	-	.	transcript_id "AT1G42440.1"; gene_id "AT1G42440";
Chr1	Araport11	CDS	15899288	15899338	.	-	0	transcript_id "AT1G42440.1"; gene_id "AT1G42440";
Chr1	Araport11	exon	15899417	15899548	.	-	.	transcript_id "AT1G42440.1"; gene_id "AT1G42440";
Chr1	Araport11	CDS	15899417	15899548	.	-	0	transcript_id "AT1G42440.1"; gene_id "AT1G42440";
Chr1	Araport11	exon	15899619	15899773	.	-	.	transcript_id "AT1G42440.1"; gene_id "AT1G42440";
Chr1	Araport11	CDS	15899619	15899773	.	-	2	transcript_id "AT1G42440.1"; gene_id "AT1G42440";
Chr1	Araport11	CDS	15899849	15899939	.	-	0	transcript_id "AT1G42440.1"; gene_id "AT1G42440";
Chr1	Araport11	exon	15899849	15900105	.	-	.	transcript_id "AT1G42440.1"; gene_id "AT1G42440";
Chr1	Araport11	five_prime_UTR	15899940	15900105	.	-	.	transcript_id "AT1G42440.1"; gene_id "AT1G42440";
Chr1	Araport11	transposable_element	15901346	15904093	.	-	.	transcript_id "AT1TE52350"; gene_id "AT1TE52350";
Chr1	Araport11	transposon_fragment	15901346	15904093	.	-	.	transcript_id "AT1TE52350"; gene_id "AT1TE52350";
Chr1	Araport11	transposable_element	15904094	15904127	.	+	.	transcript_id "AT1TE52355"; gene_id "AT1TE52355";
Chr1	Araport11	transposon_fragment	15904094	15904127	.	+	.	transcript_id "AT1TE52355"; gene_id "AT1TE52355";
Chr1	Araport11	transposable_element	15905244	15906048	.	-	.	transcript_id "AT1TE52360"; gene_id "AT1TE52360";
Chr1	Araport11	transposon_fragment	15905244	15906048	.	-	.	transcript_id "AT1TE52360"; gene_id "AT1TE52360";
Chr1	Araport11	transposable_element	15906049	15906574	.	+	.	transcript_id "AT1TE52365"; gene_id "AT1TE52365";
Chr1	Araport11	transposon_fragment	15906049	15906574	.	+	.	transcript_id "AT1TE52365"; gene_id "AT1TE52365";
Chr1	Araport11	transposable_element	15906588	15906632	.	+	.	transcript_id "AT1TE52370"; gene_id "AT1TE52370";
Chr1	Araport11	transposon_fragment	15906588	15906632	.	+	.	transcript_id "AT1TE52370"; gene_id "AT1TE52370";
Chr1	Araport11	transposable_element	15906633	15907491	.	-	.	transcript_id "AT1TE52375"; gene_id "AT1TE52375";
Chr1	Araport11	transposon_fragment	15906633	15907491	.	-	.	transcript_id "AT1TE52375"; gene_id "AT1TE52375";
Chr1	Araport11	transposable_element	15908955	15909053	.	+	.	transcript_id "AT1TE52380"; gene_id "AT1TE52380";
Chr1	Araport11	transposon_fragment	15908955	15909053	.	+	.	transcript_id "AT1TE52380"; gene_id "AT1TE52380";
Chr1	Araport11	transposable_element	15909054	15909855	.	+	.	transcript_id "AT1TE52385"; gene_id "AT1TE52385";
Chr1	Araport11	transposon_fragment	15909054	15909855	.	+	.	transcript_id "AT1TE52385"; gene_id "AT1TE52385";
Chr1	Araport11	transposable_element_gene	15909367	15912626	.	+	.	transcript_id "AT1G42450"; gene_id "AT1G42450";
Chr1	Araport11	mRNA	15909367	15912626	.	+	.	transcript_id "AT1G42450"; gene_id "AT1G42450.1";
Chr1	Araport11	exon	15909367	15912626	.	+	.	transcript_id "AT1G42450.1"; gene_id "AT1G42450";
Chr1	Araport11	transposable_element	15910287	15910331	.	+	.	transcript_id "AT1TE52390"; gene_id "AT1TE52390";
Chr1	Araport11	transposon_fragment	15910287	15910331	.	+	.	transcript_id "AT1TE52390"; gene_id "AT1TE52390";
Chr1	Araport11	transposable_element	15910332	15910385	.	+	.	transcript_id "AT1TE52395"; gene_id "AT1TE52395";
Chr1	Araport11	transposon_fragment	15910332	15910385	.	+	.	transcript_id "AT1TE52395"; gene_id "AT1TE52395";
Chr1	Araport11	transposable_element	15910386	15911110	.	+	.	transcript_id "AT1TE52400"; gene_id "AT1TE52400";
Chr1	Araport11	transposon_fragment	15910386	15910511	.	+	.	transcript_id "AT1TE52400"; gene_id "AT1TE52400";
Chr1	Araport11	transposable_element	15910543	15910701	.	+	.	transcript_id "AT1TE52405"; gene_id "AT1TE52405";
Chr1	Araport11	transposon_fragment	15910543	15910701	.	+	.	transcript_id "AT1TE52405"; gene_id "AT1TE52405";
Chr1	Araport11	transposable_element	15910702	15910723	.	+	.	transcript_id "AT1TE52410"; gene_id "AT1TE52410";
Chr1	Araport11	transposon_fragment	15910702	15910723	.	+	.	transcript_id "AT1TE52410"; gene_id "AT1TE52410";
Chr1	Araport11	transposon_fragment	15910833	15911110	.	+	.	transcript_id "AT1TE52400"; gene_id "AT1TE52400";
Chr1	Araport11	transposable_element	15911495	15911534	.	+	.	transcript_id "AT1TE52415"; gene_id "AT1TE52415";
Chr1	Araport11	transposon_fragment	15911495	15911534	.	+	.	transcript_id "AT1TE52415"; gene_id "AT1TE52415";
Chr1	Araport11	transposable_element	15911535	15917462	.	+	.	transcript_id "AT1TE52420"; gene_id "AT1TE52420";
Chr1	Araport11	transposon_fragment	15911535	15912606	.	+	.	transcript_id "AT1TE52420"; gene_id "AT1TE52420";
Chr1	Araport11	transposon_fragment	15913347	15914047	.	+	.	transcript_id "AT1TE52420"; gene_id "AT1TE52420";
Chr1	Araport11	transposable_element_gene	15913520	15917485	.	-	.	transcript_id "AT1G42460"; gene_id "AT1G42460";
Chr1	Araport11	mRNA	15913520	15917485	.	-	.	transcript_id "AT1G42460"; gene_id "AT1G42460.1";
Chr1	Araport11	exon	15913520	15914111	.	-	.	transcript_id "AT1G42460.1"; gene_id "AT1G42460";
Chr1	Araport11	transposable_element	15914048	15914385	.	+	.	transcript_id "AT1TE52425"; gene_id "AT1TE52425";
Chr1	Araport11	transposon_fragment	15914048	15914385	.	+	.	transcript_id "AT1TE52425"; gene_id "AT1TE52425";
Chr1	Araport11	exon	15914193	15914452	.	-	.	transcript_id "AT1G42460.1"; gene_id "AT1G42460";
Chr1	Araport11	exon	15914663	15914710	.	-	.	transcript_id "AT1G42460.1"; gene_id "AT1G42460";
Chr1	Araport11	exon	15914986	15915042	.	-	.	transcript_id "AT1G42460.1"; gene_id "AT1G42460";
Chr1	Araport11	exon	15915325	15915414	.	-	.	transcript_id "AT1G42460.1"; gene_id "AT1G42460";
Chr1	Araport11	exon	15915622	15915669	.	-	.	transcript_id "AT1G42460.1"; gene_id "AT1G42460";
Chr1	Araport11	exon	15915999	15916046	.	-	.	transcript_id "AT1G42460.1"; gene_id "AT1G42460";
Chr1	Araport11	exon	15916144	15916878	.	-	.	transcript_id "AT1G42460.1"; gene_id "AT1G42460";
Chr1	Araport11	transposon_fragment	15916425	15916902	.	+	.	transcript_id "AT1TE52420"; gene_id "AT1TE52420";
Chr1	Araport11	transposon_fragment	15917007	15917462	.	+	.	transcript_id "AT1TE52420"; gene_id "AT1TE52420";
Chr1	Araport11	exon	15917055	15917320	.	-	.	transcript_id "AT1G42460.1"; gene_id "AT1G42460";
Chr1	Araport11	exon	15917341	15917485	.	-	.	transcript_id "AT1G42460.1"; gene_id "AT1G42460";
Chr1	Araport11	transposable_element	15917463	15917509	.	+	.	transcript_id "AT1TE52435"; gene_id "AT1TE52435";
Chr1	Araport11	transposon_fragment	15917463	15917509	.	+	.	transcript_id "AT1TE52435"; gene_id "AT1TE52435";
Chr1	Araport11	transposable_element	15918026	15918148	.	-	.	transcript_id "AT1TE52440"; gene_id "AT1TE52440";
Chr1	Araport11	transposon_fragment	15918026	15918148	.	-	.	transcript_id "AT1TE52440"; gene_id "AT1TE52440";
Chr1	Araport11	transposable_element	15918409	15918615	.	+	.	transcript_id "AT1TE52445"; gene_id "AT1TE52445";
Chr1	Araport11	transposon_fragment	15918409	15918615	.	+	.	transcript_id "AT1TE52445"; gene_id "AT1TE52445";
Chr1	Araport11	transposable_element	15919708	15919927	.	-	.	transcript_id "AT1TE52450"; gene_id "AT1TE52450";
Chr1	Araport11	transposon_fragment	15919708	15919927	.	-	.	transcript_id "AT1TE52450"; gene_id "AT1TE52450";
Chr1	Araport11	transposable_element	15920614	15920641	.	-	.	transcript_id "AT1TE52455"; gene_id "AT1TE52455";
Chr1	Araport11	transposon_fragment	15920614	15920641	.	-	.	transcript_id "AT1TE52455"; gene_id "AT1TE52455";
Chr1	Araport11	transposable_element	15920642	15920881	.	-	.	transcript_id "AT1TE52460"; gene_id "AT1TE52460";
Chr1	Araport11	transposon_fragment	15920642	15920881	.	-	.	transcript_id "AT1TE52460"; gene_id "AT1TE52460";
Chr1	Araport11	transposable_element	15920882	15920962	.	-	.	transcript_id "AT1TE52465"; gene_id "AT1TE52465";
Chr1	Araport11	transposon_fragment	15920882	15920962	.	-	.	transcript_id "AT1TE52465"; gene_id "AT1TE52465";
Chr1	Araport11	transposable_element	15921922	15922201	.	+	.	transcript_id "AT1TE52470"; gene_id "AT1TE52470";
Chr1	Araport11	transposon_fragment	15921922	15922201	.	+	.	transcript_id "AT1TE52470"; gene_id "AT1TE52470";
Chr1	Araport11	transposable_element	15922202	15922545	.	+	.	transcript_id "AT1TE52475"; gene_id "AT1TE52475";
Chr1	Araport11	transposon_fragment	15922202	15922545	.	+	.	transcript_id "AT1TE52475"; gene_id "AT1TE52475";
Chr1	Araport11	transposable_element	15922950	15923689	.	+	.	transcript_id "AT1TE52480"; gene_id "AT1TE52480";
Chr1	Araport11	transposon_fragment	15922950	15923689	.	+	.	transcript_id "AT1TE52480"; gene_id "AT1TE52480";
Chr1	Araport11	transposable_element	15923690	15923716	.	-	.	transcript_id "AT1TE52485"; gene_id "AT1TE52485";
Chr1	Araport11	transposon_fragment	15923690	15923716	.	-	.	transcript_id "AT1TE52485"; gene_id "AT1TE52485";
Chr1	Araport11	transposable_element	15925676	15925987	.	-	.	transcript_id "AT1TE52490"; gene_id "AT1TE52490";
Chr1	Araport11	transposon_fragment	15925676	15925987	.	-	.	transcript_id "AT1TE52490"; gene_id "AT1TE52490";
Chr1	Araport11	gene	15926190	15926608	.	+	.	transcript_id ""; gene_id "";
Chr1	Araport11	transcript_region	15926190	15926608	.	+	.	transcript_id "AT1G09455"; gene_id "AT1G09455.1";
Chr1	Araport11	exon	15926190	15926608	.	+	.	transcript_id "AT1G09455.1"; gene_id "AT1G09455";
Chr1	Araport11	gene	15926676	15935529	.	+	.	transcript_id "AT1G42470"; gene_id "AT1G42470";
Chr1	Araport11	mRNA	15926676	15935529	.	+	.	transcript_id "AT1G42470"; gene_id "AT1G42470.1";
Chr1	Araport11	five_prime_UTR	15926676	15926986	.	+	.	transcript_id "AT1G42470.1"; gene_id "AT1G42470";
Chr1	Araport11	exon	15926676	15927118	.	+	.	transcript_id "AT1G42470.1"; gene_id "AT1G42470";
Chr1	Araport11	transposable_element	15926757	15926879	.	-	.	transcript_id "AT1TE52495"; gene_id "AT1TE52495";
Chr1	Araport11	transposon_fragment	15926757	15926879	.	-	.	transcript_id "AT1TE52495"; gene_id "AT1TE52495";
Chr1	Araport11	CDS	15926987	15927118	.	+	0	transcript_id "AT1G42470.1"; gene_id "AT1G42470";
Chr1	Araport11	protein	15926987	15935090	.	+	.	transcript_id "AT1G42470.1"; gene_id "AT1G42470";
Chr1	Araport11	exon	15927216	15927323	.	+	.	transcript_id "AT1G42470.1"; gene_id "AT1G42470";
Chr1	Araport11	CDS	15927216	15927323	.	+	0	transcript_id "AT1G42470.1"; gene_id "AT1G42470";
Chr1	Araport11	exon	15927415	15927531	.	+	.	transcript_id "AT1G42470.1"; gene_id "AT1G42470";
Chr1	Araport11	CDS	15927415	15927531	.	+	0	transcript_id "AT1G42470.1"; gene_id "AT1G42470";
Chr1	Araport11	exon	15927615	15927765	.	+	.	transcript_id "AT1G42470.1"; gene_id "AT1G42470";
Chr1	Araport11	CDS	15927615	15927765	.	+	0	transcript_id "AT1G42470.1"; gene_id "AT1G42470";
Chr1	Araport11	exon	15927851	15928098	.	+	.	transcript_id "AT1G42470.1"; gene_id "AT1G42470";
Chr1	Araport11	CDS	15927851	15928098	.	+	2	transcript_id "AT1G42470.1"; gene_id "AT1G42470";
Chr1	Araport11	exon	15928186	15928368	.	+	.	transcript_id "AT1G42470.1"; gene_id "AT1G42470";
Chr1	Araport11	CDS	15928186	15928368	.	+	0	transcript_id "AT1G42470.1"; gene_id "AT1G42470";
Chr1	Araport11	exon	15928457	15928530	.	+	.	transcript_id "AT1G42470.1"; gene_id "AT1G42470";
Chr1	Araport11	CDS	15928457	15928530	.	+	0	transcript_id "AT1G42470.1"; gene_id "AT1G42470";
Chr1	Araport11	exon	15928606	15928723	.	+	.	transcript_id "AT1G42470.1"; gene_id "AT1G42470";
Chr1	Araport11	CDS	15928606	15928723	.	+	1	transcript_id "AT1G42470.1"; gene_id "AT1G42470";
Chr1	Araport11	exon	15928817	15928900	.	+	.	transcript_id "AT1G42470.1"; gene_id "AT1G42470";
Chr1	Araport11	CDS	15928817	15928900	.	+	0	transcript_id "AT1G42470.1"; gene_id "AT1G42470";
Chr1	Araport11	exon	15929045	15929140	.	+	.	transcript_id "AT1G42470.1"; gene_id "AT1G42470";
Chr1	Araport11	CDS	15929045	15929140	.	+	0	transcript_id "AT1G42470.1"; gene_id "AT1G42470";
Chr1	Araport11	exon	15929226	15929327	.	+	.	transcript_id "AT1G42470.1"; gene_id "AT1G42470";
Chr1	Araport11	CDS	15929226	15929327	.	+	0	transcript_id "AT1G42470.1"; gene_id "AT1G42470";
Chr1	Araport11	exon	15929426	15929494	.	+	.	transcript_id "AT1G42470.1"; gene_id "AT1G42470";
Chr1	Araport11	CDS	15929426	15929494	.	+	0	transcript_id "AT1G42470.1"; gene_id "AT1G42470";
Chr1	Araport11	exon	15929632	15929727	.	+	.	transcript_id "AT1G42470.1"; gene_id "AT1G42470";
Chr1	Araport11	CDS	15929632	15929727	.	+	0	transcript_id "AT1G42470.1"; gene_id "AT1G42470";
Chr1	Araport11	exon	15929814	15929921	.	+	.	transcript_id "AT1G42470.1"; gene_id "AT1G42470";
Chr1	Araport11	CDS	15929814	15929921	.	+	0	transcript_id "AT1G42470.1"; gene_id "AT1G42470";
Chr1	Araport11	exon	15930005	15930118	.	+	.	transcript_id "AT1G42470.1"; gene_id "AT1G42470";
Chr1	Araport11	CDS	15930005	15930118	.	+	0	transcript_id "AT1G42470.1"; gene_id "AT1G42470";
Chr1	Araport11	exon	15930233	15930316	.	+	.	transcript_id "AT1G42470.1"; gene_id "AT1G42470";
Chr1	Araport11	CDS	15930233	15930316	.	+	0	transcript_id "AT1G42470.1"; gene_id "AT1G42470";
Chr1	Araport11	exon	15930424	15930552	.	+	.	transcript_id "AT1G42470.1"; gene_id "AT1G42470";
Chr1	Araport11	CDS	15930424	15930552	.	+	0	transcript_id "AT1G42470.1"; gene_id "AT1G42470";
Chr1	Araport11	exon	15930674	15930872	.	+	.	transcript_id "AT1G42470.1"; gene_id "AT1G42470";
Chr1	Araport11	CDS	15930674	15930872	.	+	0	transcript_id "AT1G42470.1"; gene_id "AT1G42470";
Chr1	Araport11	exon	15930951	15931094	.	+	.	transcript_id "AT1G42470.1"; gene_id "AT1G42470";
Chr1	Araport11	CDS	15930951	15931094	.	+	2	transcript_id "AT1G42470.1"; gene_id "AT1G42470";
Chr1	Araport11	exon	15931194	15931237	.	+	.	transcript_id "AT1G42470.1"; gene_id "AT1G42470";
Chr1	Araport11	CDS	15931194	15931237	.	+	2	transcript_id "AT1G42470.1"; gene_id "AT1G42470";
Chr1	Araport11	exon	15931351	15931434	.	+	.	transcript_id "AT1G42470.1"; gene_id "AT1G42470";
Chr1	Araport11	CDS	15931351	15931434	.	+	0	transcript_id "AT1G42470.1"; gene_id "AT1G42470";
Chr1	Araport11	exon	15931534	15931602	.	+	.	transcript_id "AT1G42470.1"; gene_id "AT1G42470";
Chr1	Araport11	CDS	15931534	15931602	.	+	0	transcript_id "AT1G42470.1"; gene_id "AT1G42470";
Chr1	Araport11	exon	15931678	15931754	.	+	.	transcript_id "AT1G42470.1"; gene_id "AT1G42470";
Chr1	Araport11	CDS	15931678	15931754	.	+	0	transcript_id "AT1G42470.1"; gene_id "AT1G42470";
Chr1	Araport11	exon	15931831	15931900	.	+	.	transcript_id "AT1G42470.1"; gene_id "AT1G42470";
Chr1	Araport11	CDS	15931831	15931900	.	+	1	transcript_id "AT1G42470.1"; gene_id "AT1G42470";
Chr1	Araport11	exon	15932101	15932250	.	+	.	transcript_id "AT1G42470.1"; gene_id "AT1G42470";
Chr1	Araport11	CDS	15932101	15932250	.	+	0	transcript_id "AT1G42470.1"; gene_id "AT1G42470";
Chr1	Araport11	exon	15932999	15933064	.	+	.	transcript_id "AT1G42470.1"; gene_id "AT1G42470";
Chr1	Araport11	CDS	15932999	15933064	.	+	0	transcript_id "AT1G42470.1"; gene_id "AT1G42470";
Chr1	Araport11	exon	15933159	15933303	.	+	.	transcript_id "AT1G42470.1"; gene_id "AT1G42470";
Chr1	Araport11	CDS	15933159	15933303	.	+	0	transcript_id "AT1G42470.1"; gene_id "AT1G42470";
Chr1	Araport11	exon	15933408	15933472	.	+	.	transcript_id "AT1G42470.1"; gene_id "AT1G42470";
Chr1	Araport11	CDS	15933408	15933472	.	+	2	transcript_id "AT1G42470.1"; gene_id "AT1G42470";
Chr1	Araport11	exon	15933567	15933632	.	+	.	transcript_id "AT1G42470.1"; gene_id "AT1G42470";
Chr1	Araport11	CDS	15933567	15933632	.	+	0	transcript_id "AT1G42470.1"; gene_id "AT1G42470";
Chr1	Araport11	exon	15933742	15933835	.	+	.	transcript_id "AT1G42470.1"; gene_id "AT1G42470";
Chr1	Araport11	CDS	15933742	15933835	.	+	0	transcript_id "AT1G42470.1"; gene_id "AT1G42470";
Chr1	Araport11	exon	15933937	15933973	.	+	.	transcript_id "AT1G42470.1"; gene_id "AT1G42470";
Chr1	Araport11	CDS	15933937	15933973	.	+	2	transcript_id "AT1G42470.1"; gene_id "AT1G42470";
Chr1	Araport11	exon	15934078	15934135	.	+	.	transcript_id "AT1G42470.1"; gene_id "AT1G42470";
Chr1	Araport11	CDS	15934078	15934135	.	+	1	transcript_id "AT1G42470.1"; gene_id "AT1G42470";
Chr1	Araport11	exon	15934239	15934349	.	+	.	transcript_id "AT1G42470.1"; gene_id "AT1G42470";
Chr1	Araport11	CDS	15934239	15934349	.	+	0	transcript_id "AT1G42470.1"; gene_id "AT1G42470";
Chr1	Araport11	exon	15934428	15934495	.	+	.	transcript_id "AT1G42470.1"; gene_id "AT1G42470";
Chr1	Araport11	CDS	15934428	15934495	.	+	0	transcript_id "AT1G42470.1"; gene_id "AT1G42470";
Chr1	Araport11	exon	15934695	15934761	.	+	.	transcript_id "AT1G42470.1"; gene_id "AT1G42470";
Chr1	Araport11	CDS	15934695	15934761	.	+	1	transcript_id "AT1G42470.1"; gene_id "AT1G42470";
Chr1	Araport11	exon	15934852	15934920	.	+	.	transcript_id "AT1G42470.1"; gene_id "AT1G42470";
Chr1	Araport11	CDS	15934852	15934920	.	+	0	transcript_id "AT1G42470.1"; gene_id "AT1G42470";
Chr1	Araport11	CDS	15935004	15935090	.	+	0	transcript_id "AT1G42470.1"; gene_id "AT1G42470";
Chr1	Araport11	exon	15935004	15935529	.	+	.	transcript_id "AT1G42470.1"; gene_id "AT1G42470";
Chr1	Araport11	three_prime_UTR	15935091	15935529	.	+	.	transcript_id "AT1G42470.1"; gene_id "AT1G42470";
Chr1	Araport11	transposable_element	15935440	15935710	.	+	.	transcript_id "AT1TE52520"; gene_id "AT1TE52520";
Chr1	Araport11	transposon_fragment	15935440	15935710	.	+	.	transcript_id "AT1TE52520"; gene_id "AT1TE52520";
Chr1	Araport11	gene	15936156	15938974	.	+	.	transcript_id "AT1G42480"; gene_id "AT1G42480";
Chr1	Araport11	mRNA	15936156	15938974	.	+	.	transcript_id "AT1G42480"; gene_id "AT1G42480.1";
Chr1	Araport11	five_prime_UTR	15936156	15936296	.	+	.	transcript_id "AT1G42480.1"; gene_id "AT1G42480";
Chr1	Araport11	exon	15936156	15936392	.	+	.	transcript_id "AT1G42480.1"; gene_id "AT1G42480";
Chr1	Araport11	mRNA	15936207	15938251	.	+	.	transcript_id "AT1G42480"; gene_id "AT1G42480.2";
Chr1	Araport11	five_prime_UTR	15936207	15936296	.	+	.	transcript_id "AT1G42480.2"; gene_id "AT1G42480";
Chr1	Araport11	exon	15936207	15936392	.	+	.	transcript_id "AT1G42480.2"; gene_id "AT1G42480";
Chr1	Araport11	mRNA	15936230	15938863	.	+	.	transcript_id "AT1G42480"; gene_id "AT1G42480.3";
Chr1	Araport11	five_prime_UTR	15936230	15936296	.	+	.	transcript_id "AT1G42480.3"; gene_id "AT1G42480";
Chr1	Araport11	exon	15936230	15936392	.	+	.	transcript_id "AT1G42480.3"; gene_id "AT1G42480";
Chr1	Araport11	CDS	15936297	15936392	.	+	0	transcript_id "AT1G42480.1"; gene_id "AT1G42480";
Chr1	Araport11	CDS	15936297	15936392	.	+	0	transcript_id "AT1G42480.2"; gene_id "AT1G42480";
Chr1	Araport11	CDS	15936297	15936392	.	+	0	transcript_id "AT1G42480.3"; gene_id "AT1G42480";
Chr1	Araport11	protein	15936297	15937964	.	+	.	transcript_id "AT1G42480.2"; gene_id "AT1G42480";
Chr1	Araport11	protein	15936297	15938692	.	+	.	transcript_id "AT1G42480.1"; gene_id "AT1G42480";
Chr1	Araport11	protein	15936297	15938692	.	+	.	transcript_id "AT1G42480.3"; gene_id "AT1G42480";
Chr1	Araport11	CDS	15937019	15937045	.	+	0	transcript_id "AT1G42480.1"; gene_id "AT1G42480";
Chr1	Araport11	CDS	15937019	15937045	.	+	0	transcript_id "AT1G42480.2"; gene_id "AT1G42480";
Chr1	Araport11	CDS	15937019	15937045	.	+	0	transcript_id "AT1G42480.3"; gene_id "AT1G42480";
Chr1	Araport11	exon	15937019	15937045	.	+	.	transcript_id "AT1G42480.1,AT1G42480.2,AT1G42480.3"; gene_id "AT1G42480";
Chr1	Araport11	CDS	15937170	15937249	.	+	0	transcript_id "AT1G42480.1"; gene_id "AT1G42480";
Chr1	Araport11	CDS	15937170	15937249	.	+	0	transcript_id "AT1G42480.2"; gene_id "AT1G42480";
Chr1	Araport11	exon	15937170	15937249	.	+	.	transcript_id "AT1G42480.1,AT1G42480.2"; gene_id "AT1G42480";
Chr1	Araport11	exon	15937219	15937249	.	+	.	transcript_id "AT1G42480.3"; gene_id "AT1G42480";
Chr1	Araport11	CDS	15937219	15937249	.	+	0	transcript_id "AT1G42480.3"; gene_id "AT1G42480";
Chr1	Araport11	exon	15937451	15937499	.	+	.	transcript_id "AT1G42480.3"; gene_id "AT1G42480";
Chr1	Araport11	CDS	15937451	15937499	.	+	2	transcript_id "AT1G42480.3"; gene_id "AT1G42480";
Chr1	Araport11	CDS	15937621	15937693	.	+	1	transcript_id "AT1G42480.1"; gene_id "AT1G42480";
Chr1	Araport11	CDS	15937621	15937693	.	+	1	transcript_id "AT1G42480.2"; gene_id "AT1G42480";
Chr1	Araport11	CDS	15937621	15937693	.	+	1	transcript_id "AT1G42480.3"; gene_id "AT1G42480";
Chr1	Araport11	exon	15937621	15937693	.	+	.	transcript_id "AT1G42480.1,AT1G42480.2,AT1G42480.3"; gene_id "AT1G42480";
Chr1	Araport11	CDS	15937803	15937857	.	+	0	transcript_id "AT1G42480.1"; gene_id "AT1G42480";
Chr1	Araport11	CDS	15937803	15937964	.	+	0	transcript_id "AT1G42480.2"; gene_id "AT1G42480";
Chr1	Araport11	exon	15937803	15938251	.	+	.	transcript_id "AT1G42480.2"; gene_id "AT1G42480";
Chr1	Araport11	CDS	15937803	15937857	.	+	0	transcript_id "AT1G42480.3"; gene_id "AT1G42480";
Chr1	Araport11	exon	15937803	15937857	.	+	.	transcript_id "AT1G42480.1,AT1G42480.3"; gene_id "AT1G42480";
Chr1	Araport11	three_prime_UTR	15937965	15938251	.	+	.	transcript_id "AT1G42480.2"; gene_id "AT1G42480";
Chr1	Araport11	CDS	15938228	15938279	.	+	2	transcript_id "AT1G42480.1"; gene_id "AT1G42480";
Chr1	Araport11	CDS	15938228	15938279	.	+	2	transcript_id "AT1G42480.3"; gene_id "AT1G42480";
Chr1	Araport11	exon	15938228	15938279	.	+	.	transcript_id "AT1G42480.1,AT1G42480.3"; gene_id "AT1G42480";
Chr1	Araport11	CDS	15938365	15938389	.	+	1	transcript_id "AT1G42480.1"; gene_id "AT1G42480";
Chr1	Araport11	CDS	15938365	15938389	.	+	1	transcript_id "AT1G42480.3"; gene_id "AT1G42480";
Chr1	Araport11	exon	15938365	15938389	.	+	.	transcript_id "AT1G42480.1,AT1G42480.3"; gene_id "AT1G42480";
Chr1	Araport11	CDS	15938471	15938562	.	+	0	transcript_id "AT1G42480.1"; gene_id "AT1G42480";
Chr1	Araport11	CDS	15938471	15938562	.	+	0	transcript_id "AT1G42480.3"; gene_id "AT1G42480";
Chr1	Araport11	exon	15938471	15938562	.	+	.	transcript_id "AT1G42480.1,AT1G42480.3"; gene_id "AT1G42480";
Chr1	Araport11	CDS	15938644	15938692	.	+	1	transcript_id "AT1G42480.1"; gene_id "AT1G42480";
Chr1	Araport11	exon	15938644	15938974	.	+	.	transcript_id "AT1G42480.1"; gene_id "AT1G42480";
Chr1	Araport11	CDS	15938644	15938692	.	+	1	transcript_id "AT1G42480.3"; gene_id "AT1G42480";
Chr1	Araport11	exon	15938644	15938863	.	+	.	transcript_id "AT1G42480.3"; gene_id "AT1G42480";
Chr1	Araport11	three_prime_UTR	15938693	15938974	.	+	.	transcript_id "AT1G42480.1"; gene_id "AT1G42480";
Chr1	Araport11	three_prime_UTR	15938693	15938863	.	+	.	transcript_id "AT1G42480.3"; gene_id "AT1G42480";
Chr1	Araport11	transposable_element	15939235	15939329	.	-	.	transcript_id "AT1TE52530"; gene_id "AT1TE52530";
Chr1	Araport11	transposon_fragment	15939235	15939329	.	-	.	transcript_id "AT1TE52530"; gene_id "AT1TE52530";
Chr1	Araport11	transposable_element	15939330	15941469	.	+	.	transcript_id "AT1TE52535"; gene_id "AT1TE52535";
Chr1	Araport11	transposon_fragment	15939330	15941469	.	+	.	transcript_id "AT1TE52535"; gene_id "AT1TE52535";
Chr1	Araport11	transposable_element	15941485	15942102	.	-	.	transcript_id "AT1TE52540"; gene_id "AT1TE52540";
Chr1	Araport11	transposon_fragment	15941485	15942102	.	-	.	transcript_id "AT1TE52540"; gene_id "AT1TE52540";
Chr1	Araport11	gene	15942120	15942437	.	+	.	transcript_id ""; gene_id "";
Chr1	Araport11	lnc_RNA	15942120	15942437	.	+	.	transcript_id "AT1G07123"; gene_id "AT1G07123.1";
Chr1	Araport11	exon	15942120	15942437	.	+	.	transcript_id "AT1G07123.1"; gene_id "AT1G07123";
Chr1	Araport11	gene	15943616	15943865	.	+	.	transcript_id ""; gene_id "";
Chr1	Araport11	lnc_RNA	15943616	15943865	.	+	.	transcript_id "AT1G07127"; gene_id "AT1G07127.1";
Chr1	Araport11	exon	15943616	15943865	.	+	.	transcript_id "AT1G07127.1"; gene_id "AT1G07127";
Chr1	Araport11	gene	15943877	15944259	.	-	.	transcript_id ""; gene_id "";
Chr1	Araport11	lnc_RNA	15943877	15944259	.	-	.	transcript_id "AT1G07133"; gene_id "AT1G07133.1";
Chr1	Araport11	exon	15943877	15944259	.	-	.	transcript_id "AT1G07133.1"; gene_id "AT1G07133";
Chr1	Araport11	transposable_element	15944779	15944858	.	-	.	transcript_id "AT1TE52545"; gene_id "AT1TE52545";
Chr1	Araport11	transposon_fragment	15944779	15944858	.	-	.	transcript_id "AT1TE52545"; gene_id "AT1TE52545";
Chr1	Araport11	transposable_element	15944859	15945882	.	-	.	transcript_id "AT1TE52550"; gene_id "AT1TE52550";
Chr1	Araport11	transposon_fragment	15944859	15945882	.	-	.	transcript_id "AT1TE52550"; gene_id "AT1TE52550";
Chr1	Araport11	pseudogene	15945877	15946985	.	-	.	transcript_id "AT1G42490"; gene_id "AT1G42490";
Chr1	Araport11	pseudogenic_transcript	15945877	15946985	.	-	.	transcript_id "AT1G42490"; gene_id "AT1G42490.1";
Chr1	Araport11	pseudogenic_exon	15945877	15946985	.	-	.	transcript_id "AT1G42490.1"; gene_id "AT1G42490";
Chr1	Araport11	transposable_element	15945883	15945998	.	-	.	transcript_id "AT1TE52555"; gene_id "AT1TE52555";
Chr1	Araport11	transposon_fragment	15945883	15945998	.	-	.	transcript_id "AT1TE52555"; gene_id "AT1TE52555";
Chr1	Araport11	transposable_element	15947054	15947121	.	-	.	transcript_id "AT1TE52560"; gene_id "AT1TE52560";
Chr1	Araport11	transposon_fragment	15947054	15947121	.	-	.	transcript_id "AT1TE52560"; gene_id "AT1TE52560";
Chr1	Araport11	transposable_element	15947122	15947177	.	+	.	transcript_id "AT1TE52565"; gene_id "AT1TE52565";
Chr1	Araport11	transposon_fragment	15947122	15947177	.	+	.	transcript_id "AT1TE52565"; gene_id "AT1TE52565";
Chr1	Araport11	transposable_element	15947178	15949473	.	+	.	transcript_id "AT1TE52570"; gene_id "AT1TE52570";
Chr1	Araport11	transposon_fragment	15947178	15949473	.	+	.	transcript_id "AT1TE52570"; gene_id "AT1TE52570";
Chr1	Araport11	transposable_element	15949474	15949795	.	+	.	transcript_id "AT1TE52575"; gene_id "AT1TE52575";
Chr1	Araport11	transposon_fragment	15949474	15949795	.	+	.	transcript_id "AT1TE52575"; gene_id "AT1TE52575";
Chr1	Araport11	transposable_element	15949796	15949822	.	+	.	transcript_id "AT1TE52580"; gene_id "AT1TE52580";
Chr1	Araport11	transposon_fragment	15949796	15949822	.	+	.	transcript_id "AT1TE52580"; gene_id "AT1TE52580";
Chr1	Araport11	transposable_element	15949823	15949965	.	-	.	transcript_id "AT1TE52585"; gene_id "AT1TE52585";
Chr1	Araport11	transposon_fragment	15949823	15949965	.	-	.	transcript_id "AT1TE52585"; gene_id "AT1TE52585";
Chr1	Araport11	transposable_element	15950604	15958318	.	-	.	transcript_id "AT1TE52590"; gene_id "AT1TE52590";
Chr1	Araport11	transposon_fragment	15950604	15958267	.	-	.	transcript_id "AT1TE52590"; gene_id "AT1TE52590";
Chr1	Araport11	transposable_element_gene	15951375	15953706	.	-	.	transcript_id "AT1G42500"; gene_id "AT1G42500";
Chr1	Araport11	mRNA	15951375	15953706	.	-	.	transcript_id "AT1G42500"; gene_id "AT1G42500.1";
Chr1	Araport11	exon	15951375	15953706	.	-	.	transcript_id "AT1G42500.1"; gene_id "AT1G42500";
Chr1	Araport11	transposable_element_gene	15954731	15958558	.	-	.	transcript_id "AT1G42510"; gene_id "AT1G42510";
Chr1	Araport11	mRNA	15954731	15958558	.	-	.	transcript_id "AT1G42510"; gene_id "AT1G42510.1";
Chr1	Araport11	exon	15954731	15958558	.	-	.	transcript_id "AT1G42510.1"; gene_id "AT1G42510";
Chr1	Araport11	transposon_fragment	15958245	15958318	.	-	.	transcript_id "AT1TE52590"; gene_id "AT1TE52590";
Chr1	Araport11	transposable_element_gene	15958627	15959343	.	+	.	transcript_id "AT1G42515"; gene_id "AT1G42515";
Chr1	Araport11	mRNA	15958627	15959343	.	+	.	transcript_id "AT1G42515"; gene_id "AT1G42515.1";
Chr1	Araport11	exon	15958627	15958678	.	+	.	transcript_id "AT1G42515.1"; gene_id "AT1G42515";
Chr1	Araport11	exon	15958775	15959343	.	+	.	transcript_id "AT1G42515.1"; gene_id "AT1G42515";
Chr1	Araport11	transposable_element	15958807	15959344	.	-	.	transcript_id "AT1TE52595"; gene_id "AT1TE52595";
Chr1	Araport11	transposon_fragment	15958807	15959344	.	-	.	transcript_id "AT1TE52595"; gene_id "AT1TE52595";
Chr1	Araport11	transposable_element	15959795	15959908	.	+	.	transcript_id "AT1TE52600"; gene_id "AT1TE52600";
Chr1	Araport11	transposon_fragment	15959795	15959908	.	+	.	transcript_id "AT1TE52600"; gene_id "AT1TE52600";
Chr1	Araport11	transposable_element	15959911	15961579	.	+	.	transcript_id "AT1TE52605"; gene_id "AT1TE52605";
Chr1	Araport11	transposon_fragment	15959911	15961579	.	+	.	transcript_id "AT1TE52605"; gene_id "AT1TE52605";
Chr1	Araport11	transposable_element	15961580	15965042	.	+	.	transcript_id "AT1TE52610"; gene_id "AT1TE52610";
Chr1	Araport11	transposon_fragment	15961580	15962935	.	+	.	transcript_id "AT1TE52610"; gene_id "AT1TE52610";
Chr1	Araport11	transposable_element_gene	15962140	15964392	.	+	.	transcript_id "AT1G42520"; gene_id "AT1G42520";
Chr1	Araport11	mRNA	15962140	15964392	.	+	.	transcript_id "AT1G42520"; gene_id "AT1G42520.1";
Chr1	Araport11	exon	15962140	15964392	.	+	.	transcript_id "AT1G42520.1"; gene_id "AT1G42520";
Chr1	Araport11	transposon_fragment	15962903	15965042	.	+	.	transcript_id "AT1TE52610"; gene_id "AT1TE52610";
Chr1	Araport11	transposable_element	15965043	15966249	.	+	.	transcript_id "AT1TE52615"; gene_id "AT1TE52615";
Chr1	Araport11	transposon_fragment	15965043	15966249	.	+	.	transcript_id "AT1TE52615"; gene_id "AT1TE52615";
Chr1	Araport11	gene	15966381	15968239	.	+	.	transcript_id "AT1G42525"; gene_id "AT1G42525";
Chr1	Araport11	mRNA	15966381	15968239	.	+	.	transcript_id "AT1G42525"; gene_id "AT1G42525.2";
Chr1	Araport11	CDS	15966381	15966590	.	+	0	transcript_id "AT1G42525.2"; gene_id "AT1G42525";
Chr1	Araport11	mRNA	15966381	15968239	.	+	.	transcript_id "AT1G42525"; gene_id "AT1G42525.1";
Chr1	Araport11	CDS	15966381	15966590	.	+	0	transcript_id "AT1G42525.1"; gene_id "AT1G42525";
Chr1	Araport11	exon	15966381	15966590	.	+	.	transcript_id "AT1G42525.2,AT1G42525.1"; gene_id "AT1G42525";
Chr1	Araport11	protein	15966381	15968239	.	+	.	transcript_id "AT1G42525.2"; gene_id "AT1G42525";
Chr1	Araport11	protein	15966381	15968239	.	+	.	transcript_id "AT1G42525.1"; gene_id "AT1G42525";
Chr1	Araport11	CDS	15966674	15966719	.	+	0	transcript_id "AT1G42525.2"; gene_id "AT1G42525";
Chr1	Araport11	CDS	15966674	15966719	.	+	0	transcript_id "AT1G42525.1"; gene_id "AT1G42525";
Chr1	Araport11	exon	15966674	15966719	.	+	.	transcript_id "AT1G42525.2,AT1G42525.1"; gene_id "AT1G42525";
Chr1	Araport11	exon	15966849	15967057	.	+	.	transcript_id "AT1G42525.1"; gene_id "AT1G42525";
Chr1	Araport11	CDS	15966849	15967057	.	+	2	transcript_id "AT1G42525.1"; gene_id "AT1G42525";
Chr1	Araport11	exon	15966870	15967057	.	+	.	transcript_id "AT1G42525.2"; gene_id "AT1G42525";
Chr1	Araport11	CDS	15966870	15967057	.	+	2	transcript_id "AT1G42525.2"; gene_id "AT1G42525";
Chr1	Araport11	CDS	15967549	15967732	.	+	0	transcript_id "AT1G42525.2"; gene_id "AT1G42525";
Chr1	Araport11	CDS	15967549	15967732	.	+	0	transcript_id "AT1G42525.1"; gene_id "AT1G42525";
Chr1	Araport11	exon	15967549	15967732	.	+	.	transcript_id "AT1G42525.2,AT1G42525.1"; gene_id "AT1G42525";
Chr1	Araport11	CDS	15967834	15967904	.	+	2	transcript_id "AT1G42525.2"; gene_id "AT1G42525";
Chr1	Araport11	CDS	15967834	15967904	.	+	2	transcript_id "AT1G42525.1"; gene_id "AT1G42525";
Chr1	Araport11	exon	15967834	15967904	.	+	.	transcript_id "AT1G42525.2,AT1G42525.1"; gene_id "AT1G42525";
Chr1	Araport11	CDS	15967980	15968037	.	+	0	transcript_id "AT1G42525.2"; gene_id "AT1G42525";
Chr1	Araport11	CDS	15967980	15968037	.	+	0	transcript_id "AT1G42525.1"; gene_id "AT1G42525";
Chr1	Araport11	exon	15967980	15968037	.	+	.	transcript_id "AT1G42525.2,AT1G42525.1"; gene_id "AT1G42525";
Chr1	Araport11	CDS	15968124	15968239	.	+	2	transcript_id "AT1G42525.2"; gene_id "AT1G42525";
Chr1	Araport11	CDS	15968124	15968239	.	+	2	transcript_id "AT1G42525.1"; gene_id "AT1G42525";
Chr1	Araport11	exon	15968124	15968239	.	+	.	transcript_id "AT1G42525.2,AT1G42525.1"; gene_id "AT1G42525";
Chr1	Araport11	transposable_element	15968719	15970140	.	-	.	transcript_id "AT1TE52620"; gene_id "AT1TE52620";
Chr1	Araport11	transposon_fragment	15968719	15969162	.	-	.	transcript_id "AT1TE52620"; gene_id "AT1TE52620";
Chr1	Araport11	transposable_element_gene	15968806	15971112	.	-	.	transcript_id "AT1G42530"; gene_id "AT1G42530";
Chr1	Araport11	mRNA	15968806	15971112	.	-	.	transcript_id "AT1G42530"; gene_id "AT1G42530.1";
Chr1	Araport11	exon	15968806	15971112	.	-	.	transcript_id "AT1G42530.1"; gene_id "AT1G42530";
Chr1	Araport11	transposable_element	15969163	15969241	.	-	.	transcript_id "AT1TE52625"; gene_id "AT1TE52625";
Chr1	Araport11	transposon_fragment	15969163	15969241	.	-	.	transcript_id "AT1TE52625"; gene_id "AT1TE52625";
Chr1	Araport11	transposon_fragment	15969242	15970140	.	-	.	transcript_id "AT1TE52620"; gene_id "AT1TE52620";
Chr1	Araport11	transposable_element	15970141	15970583	.	-	.	transcript_id "AT1TE52630"; gene_id "AT1TE52630";
Chr1	Araport11	transposon_fragment	15970141	15970183	.	-	.	transcript_id "AT1TE52630"; gene_id "AT1TE52630";
Chr1	Araport11	transposon_fragment	15970188	15970583	.	-	.	transcript_id "AT1TE52630"; gene_id "AT1TE52630";
Chr1	Araport11	transposable_element	15971266	15971400	.	-	.	transcript_id "AT1TE52635"; gene_id "AT1TE52635";
Chr1	Araport11	transposon_fragment	15971266	15971400	.	-	.	transcript_id "AT1TE52635"; gene_id "AT1TE52635";
Chr1	Araport11	transposable_element	15971401	15972067	.	-	.	transcript_id "AT1TE52640"; gene_id "AT1TE52640";
Chr1	Araport11	transposon_fragment	15971401	15972067	.	-	.	transcript_id "AT1TE52640"; gene_id "AT1TE52640";
Chr1	Araport11	transposable_element	15972453	15972490	.	-	.	transcript_id "AT1TE52645"; gene_id "AT1TE52645";
Chr1	Araport11	transposon_fragment	15972453	15972490	.	-	.	transcript_id "AT1TE52645"; gene_id "AT1TE52645";
Chr1	Araport11	transposable_element	15972491	15973128	.	-	.	transcript_id "AT1TE52650"; gene_id "AT1TE52650";
Chr1	Araport11	transposon_fragment	15972491	15973128	.	-	.	transcript_id "AT1TE52650"; gene_id "AT1TE52650";
Chr1	Araport11	gene	15973054	15976813	.	+	.	transcript_id "AT1G42540"; gene_id "AT1G42540";
Chr1	Araport11	mRNA	15973054	15976773	.	+	.	transcript_id "AT1G42540"; gene_id "AT1G42540.2";
Chr1	Araport11	five_prime_UTR	15973054	15973488	.	+	.	transcript_id "AT1G42540.2"; gene_id "AT1G42540";
Chr1	Araport11	exon	15973054	15973744	.	+	.	transcript_id "AT1G42540.2"; gene_id "AT1G42540";
Chr1	Araport11	mRNA	15973054	15976773	.	+	.	transcript_id "AT1G42540"; gene_id "AT1G42540.3";
Chr1	Araport11	mRNA	15973054	15976780	.	+	.	transcript_id "AT1G42540"; gene_id "AT1G42540.4";
Chr1	Araport11	exon	15973054	15973353	.	+	.	transcript_id "AT1G42540.4"; gene_id "AT1G42540";
Chr1	Araport11	five_prime_UTR	15973054	15973353	.	+	.	transcript_id "AT1G42540.4"; gene_id "AT1G42540";
Chr1	Araport11	mRNA	15973054	15976813	.	+	.	transcript_id "AT1G42540"; gene_id "AT1G42540.1";
Chr1	Araport11	exon	15973054	15973300	.	+	.	transcript_id "AT1G42540.3,AT1G42540.1"; gene_id "AT1G42540";
Chr1	Araport11	five_prime_UTR	15973054	15973300	.	+	.	transcript_id "AT1G42540.3,AT1G42540.1"; gene_id "AT1G42540";
Chr1	Araport11	five_prime_UTR	15973487	15973488	.	+	.	transcript_id "AT1G42540.3,AT1G42540.4,AT1G42540.1"; gene_id "AT1G42540";
Chr1	Araport11	exon	15973487	15973744	.	+	.	transcript_id "AT1G42540.3,AT1G42540.4,AT1G42540.1"; gene_id "AT1G42540";
Chr1	Araport11	CDS	15973489	15973744	.	+	0	transcript_id "AT1G42540.2"; gene_id "AT1G42540";
Chr1	Araport11	CDS	15973489	15973744	.	+	0	transcript_id "AT1G42540.3"; gene_id "AT1G42540";
Chr1	Araport11	CDS	15973489	15973744	.	+	0	transcript_id "AT1G42540.4"; gene_id "AT1G42540";
Chr1	Araport11	CDS	15973489	15973744	.	+	0	transcript_id "AT1G42540.1"; gene_id "AT1G42540";
Chr1	Araport11	protein	15973489	15975713	.	+	.	transcript_id "AT1G42540.3"; gene_id "AT1G42540";
Chr1	Araport11	protein	15973489	15976703	.	+	.	transcript_id "AT1G42540.2"; gene_id "AT1G42540";
Chr1	Araport11	protein	15973489	15976703	.	+	.	transcript_id "AT1G42540.4"; gene_id "AT1G42540";
Chr1	Araport11	protein	15973489	15976703	.	+	.	transcript_id "AT1G42540.1"; gene_id "AT1G42540";
Chr1	Araport11	CDS	15973836	15975184	.	+	2	transcript_id "AT1G42540.2"; gene_id "AT1G42540";
Chr1	Araport11	CDS	15973836	15975184	.	+	2	transcript_id "AT1G42540.3"; gene_id "AT1G42540";
Chr1	Araport11	CDS	15973836	15975184	.	+	2	transcript_id "AT1G42540.4"; gene_id "AT1G42540";
Chr1	Araport11	CDS	15973836	15975184	.	+	2	transcript_id "AT1G42540.1"; gene_id "AT1G42540";
Chr1	Araport11	exon	15973836	15975184	.	+	.	transcript_id "AT1G42540.2,AT1G42540.3,AT1G42540.4,AT1G42540.1"; gene_id "AT1G42540";
Chr1	Araport11	CDS	15975262	15975539	.	+	0	transcript_id "AT1G42540.2"; gene_id "AT1G42540";
Chr1	Araport11	CDS	15975262	15975539	.	+	0	transcript_id "AT1G42540.3"; gene_id "AT1G42540";
Chr1	Araport11	CDS	15975262	15975539	.	+	0	transcript_id "AT1G42540.4"; gene_id "AT1G42540";
Chr1	Araport11	CDS	15975262	15975539	.	+	0	transcript_id "AT1G42540.1"; gene_id "AT1G42540";
Chr1	Araport11	exon	15975262	15975539	.	+	.	transcript_id "AT1G42540.2,AT1G42540.3,AT1G42540.4,AT1G42540.1"; gene_id "AT1G42540";
Chr1	Araport11	CDS	15975632	15975663	.	+	1	transcript_id "AT1G42540.2"; gene_id "AT1G42540";
Chr1	Araport11	CDS	15975632	15975713	.	+	1	transcript_id "AT1G42540.3"; gene_id "AT1G42540";
Chr1	Araport11	exon	15975632	15976151	.	+	.	transcript_id "AT1G42540.3"; gene_id "AT1G42540";
Chr1	Araport11	CDS	15975632	15975663	.	+	1	transcript_id "AT1G42540.4"; gene_id "AT1G42540";
Chr1	Araport11	CDS	15975632	15975663	.	+	1	transcript_id "AT1G42540.1"; gene_id "AT1G42540";
Chr1	Araport11	exon	15975632	15975663	.	+	.	transcript_id "AT1G42540.2,AT1G42540.4,AT1G42540.1"; gene_id "AT1G42540";
Chr1	Araport11	three_prime_UTR	15975714	15976151	.	+	.	transcript_id "AT1G42540.3"; gene_id "AT1G42540";
Chr1	Araport11	CDS	15975745	15976151	.	+	2	transcript_id "AT1G42540.2"; gene_id "AT1G42540";
Chr1	Araport11	CDS	15975745	15976151	.	+	2	transcript_id "AT1G42540.4"; gene_id "AT1G42540";
Chr1	Araport11	CDS	15975745	15976151	.	+	2	transcript_id "AT1G42540.1"; gene_id "AT1G42540";
Chr1	Araport11	exon	15975745	15976151	.	+	.	transcript_id "AT1G42540.2,AT1G42540.4,AT1G42540.1"; gene_id "AT1G42540";
Chr1	Araport11	CDS	15976224	15976703	.	+	0	transcript_id "AT1G42540.2"; gene_id "AT1G42540";
Chr1	Araport11	three_prime_UTR	15976224	15976773	.	+	.	transcript_id "AT1G42540.3"; gene_id "AT1G42540";
Chr1	Araport11	exon	15976224	15976773	.	+	.	transcript_id "AT1G42540.2,AT1G42540.3"; gene_id "AT1G42540";
Chr1	Araport11	CDS	15976224	15976703	.	+	0	transcript_id "AT1G42540.4"; gene_id "AT1G42540";
Chr1	Araport11	exon	15976224	15976780	.	+	.	transcript_id "AT1G42540.4"; gene_id "AT1G42540";
Chr1	Araport11	CDS	15976224	15976703	.	+	0	transcript_id "AT1G42540.1"; gene_id "AT1G42540";
Chr1	Araport11	exon	15976224	15976813	.	+	.	transcript_id "AT1G42540.1"; gene_id "AT1G42540";
Chr1	Araport11	three_prime_UTR	15976704	15976773	.	+	.	transcript_id "AT1G42540.2"; gene_id "AT1G42540";
Chr1	Araport11	three_prime_UTR	15976704	15976780	.	+	.	transcript_id "AT1G42540.4"; gene_id "AT1G42540";
Chr1	Araport11	three_prime_UTR	15976704	15976813	.	+	.	transcript_id "AT1G42540.1"; gene_id "AT1G42540";
Chr1	Araport11	gene	15976805	15979952	.	+	.	transcript_id "AT1G42550"; gene_id "AT1G42550";
Chr1	Araport11	mRNA	15976805	15979952	.	+	.	transcript_id "AT1G42550"; gene_id "AT1G42550.1";
Chr1	Araport11	five_prime_UTR	15976805	15977130	.	+	.	transcript_id "AT1G42550.1"; gene_id "AT1G42550";
Chr1	Araport11	exon	15976805	15978816	.	+	.	transcript_id "AT1G42550.1"; gene_id "AT1G42550";
Chr1	Araport11	CDS	15977131	15978816	.	+	0	transcript_id "AT1G42550.1"; gene_id "AT1G42550";
Chr1	Araport11	protein	15977131	15979734	.	+	.	transcript_id "AT1G42550.1"; gene_id "AT1G42550";
Chr1	Araport11	CDS	15978889	15979734	.	+	0	transcript_id "AT1G42550.1"; gene_id "AT1G42550";
Chr1	Araport11	exon	15978889	15979952	.	+	.	transcript_id "AT1G42550.1"; gene_id "AT1G42550";
Chr1	Araport11	transposable_element	15979580	15979661	.	-	.	transcript_id "AT1TE52670"; gene_id "AT1TE52670";
Chr1	Araport11	transposon_fragment	15979580	15979661	.	-	.	transcript_id "AT1TE52670"; gene_id "AT1TE52670";
Chr1	Araport11	three_prime_UTR	15979735	15979952	.	+	.	transcript_id "AT1G42550.1"; gene_id "AT1G42550";
Chr1	Araport11	gene	15980135	15983571	.	-	.	transcript_id "AT1G42560"; gene_id "AT1G42560";
Chr1	Araport11	mRNA	15980135	15983571	.	-	.	transcript_id "AT1G42560"; gene_id "AT1G42560.1";
Chr1	Araport11	three_prime_UTR	15980135	15980208	.	-	.	transcript_id "AT1G42560.1"; gene_id "AT1G42560";
Chr1	Araport11	exon	15980135	15980304	.	-	.	transcript_id "AT1G42560.1"; gene_id "AT1G42560";
Chr1	Araport11	CDS	15980209	15980304	.	-	0	transcript_id "AT1G42560.1"; gene_id "AT1G42560";
Chr1	Araport11	protein	15980209	15983328	.	-	.	transcript_id "AT1G42560.1"; gene_id "AT1G42560";
Chr1	Araport11	exon	15980404	15980464	.	-	.	transcript_id "AT1G42560.1"; gene_id "AT1G42560";
Chr1	Araport11	CDS	15980404	15980464	.	-	1	transcript_id "AT1G42560.1"; gene_id "AT1G42560";
Chr1	Araport11	exon	15980551	15980618	.	-	.	transcript_id "AT1G42560.1"; gene_id "AT1G42560";
Chr1	Araport11	CDS	15980551	15980618	.	-	0	transcript_id "AT1G42560.1"; gene_id "AT1G42560";
Chr1	Araport11	exon	15980718	15980753	.	-	.	transcript_id "AT1G42560.1"; gene_id "AT1G42560";
Chr1	Araport11	CDS	15980718	15980753	.	-	0	transcript_id "AT1G42560.1"; gene_id "AT1G42560";
Chr1	Araport11	transposable_element	15980798	15980948	.	-	.	transcript_id "AT1TE52675"; gene_id "AT1TE52675";
Chr1	Araport11	transposon_fragment	15980798	15980948	.	-	.	transcript_id "AT1TE52675"; gene_id "AT1TE52675";
Chr1	Araport11	mRNA	15980902	15983488	.	-	.	transcript_id "AT1G42560"; gene_id "AT1G42560.2";
Chr1	Araport11	three_prime_UTR	15980902	15980942	.	-	.	transcript_id "AT1G42560.2"; gene_id "AT1G42560";
Chr1	Araport11	exon	15980902	15981140	.	-	.	transcript_id "AT1G42560.2"; gene_id "AT1G42560";
Chr1	Araport11	CDS	15980943	15981140	.	-	0	transcript_id "AT1G42560.2"; gene_id "AT1G42560";
Chr1	Araport11	protein	15980943	15983328	.	-	.	transcript_id "AT1G42560.2"; gene_id "AT1G42560";
Chr1	Araport11	exon	15980967	15981140	.	-	.	transcript_id "AT1G42560.1"; gene_id "AT1G42560";
Chr1	Araport11	CDS	15980967	15981140	.	-	0	transcript_id "AT1G42560.1"; gene_id "AT1G42560";
Chr1	Araport11	CDS	15981234	15981274	.	-	2	transcript_id "AT1G42560.1"; gene_id "AT1G42560";
Chr1	Araport11	CDS	15981234	15981274	.	-	2	transcript_id "AT1G42560.2"; gene_id "AT1G42560";
Chr1	Araport11	exon	15981234	15981274	.	-	.	transcript_id "AT1G42560.1,AT1G42560.2"; gene_id "AT1G42560";
Chr1	Araport11	CDS	15981362	15981411	.	-	1	transcript_id "AT1G42560.1"; gene_id "AT1G42560";
Chr1	Araport11	CDS	15981362	15981411	.	-	1	transcript_id "AT1G42560.2"; gene_id "AT1G42560";
Chr1	Araport11	exon	15981362	15981411	.	-	.	transcript_id "AT1G42560.1,AT1G42560.2"; gene_id "AT1G42560";
Chr1	Araport11	CDS	15981491	15981579	.	-	0	transcript_id "AT1G42560.1"; gene_id "AT1G42560";
Chr1	Araport11	CDS	15981491	15981579	.	-	0	transcript_id "AT1G42560.2"; gene_id "AT1G42560";
Chr1	Araport11	exon	15981491	15981579	.	-	.	transcript_id "AT1G42560.1,AT1G42560.2"; gene_id "AT1G42560";
Chr1	Araport11	CDS	15981656	15981730	.	-	0	transcript_id "AT1G42560.1"; gene_id "AT1G42560";
Chr1	Araport11	CDS	15981656	15981730	.	-	0	transcript_id "AT1G42560.2"; gene_id "AT1G42560";
Chr1	Araport11	exon	15981656	15981730	.	-	.	transcript_id "AT1G42560.1,AT1G42560.2"; gene_id "AT1G42560";
Chr1	Araport11	CDS	15981811	15981899	.	-	2	transcript_id "AT1G42560.1"; gene_id "AT1G42560";
Chr1	Araport11	CDS	15981811	15981899	.	-	2	transcript_id "AT1G42560.2"; gene_id "AT1G42560";
Chr1	Araport11	exon	15981811	15981899	.	-	.	transcript_id "AT1G42560.1,AT1G42560.2"; gene_id "AT1G42560";
Chr1	Araport11	CDS	15981997	15982054	.	-	0	transcript_id "AT1G42560.1"; gene_id "AT1G42560";
Chr1	Araport11	CDS	15981997	15982054	.	-	0	transcript_id "AT1G42560.2"; gene_id "AT1G42560";
Chr1	Araport11	exon	15981997	15982054	.	-	.	transcript_id "AT1G42560.1,AT1G42560.2"; gene_id "AT1G42560";
Chr1	Araport11	CDS	15982138	15982254	.	-	0	transcript_id "AT1G42560.1"; gene_id "AT1G42560";
Chr1	Araport11	CDS	15982138	15982254	.	-	0	transcript_id "AT1G42560.2"; gene_id "AT1G42560";
Chr1	Araport11	exon	15982138	15982254	.	-	.	transcript_id "AT1G42560.1,AT1G42560.2"; gene_id "AT1G42560";
Chr1	Araport11	CDS	15982328	15982557	.	-	2	transcript_id "AT1G42560.1"; gene_id "AT1G42560";
Chr1	Araport11	CDS	15982328	15982557	.	-	2	transcript_id "AT1G42560.2"; gene_id "AT1G42560";
Chr1	Araport11	exon	15982328	15982557	.	-	.	transcript_id "AT1G42560.1,AT1G42560.2"; gene_id "AT1G42560";
Chr1	Araport11	CDS	15983038	15983095	.	-	0	transcript_id "AT1G42560.1"; gene_id "AT1G42560";
Chr1	Araport11	CDS	15983038	15983095	.	-	0	transcript_id "AT1G42560.2"; gene_id "AT1G42560";
Chr1	Araport11	exon	15983038	15983095	.	-	.	transcript_id "AT1G42560.1,AT1G42560.2"; gene_id "AT1G42560";
Chr1	Araport11	CDS	15983188	15983328	.	-	0	transcript_id "AT1G42560.1"; gene_id "AT1G42560";
Chr1	Araport11	exon	15983188	15983571	.	-	.	transcript_id "AT1G42560.1"; gene_id "AT1G42560";
Chr1	Araport11	CDS	15983188	15983328	.	-	0	transcript_id "AT1G42560.2"; gene_id "AT1G42560";
Chr1	Araport11	exon	15983188	15983488	.	-	.	transcript_id "AT1G42560.2"; gene_id "AT1G42560";
Chr1	Araport11	five_prime_UTR	15983329	15983571	.	-	.	transcript_id "AT1G42560.1"; gene_id "AT1G42560";
Chr1	Araport11	five_prime_UTR	15983329	15983488	.	-	.	transcript_id "AT1G42560.2"; gene_id "AT1G42560";
Chr1	Araport11	transposable_element	15984521	15984829	.	+	.	transcript_id "AT1TE52685"; gene_id "AT1TE52685";
Chr1	Araport11	transposon_fragment	15984521	15984829	.	+	.	transcript_id "AT1TE52685"; gene_id "AT1TE52685";
Chr1	Araport11	transposable_element	15984830	15985729	.	+	.	transcript_id "AT1TE52690"; gene_id "AT1TE52690";
Chr1	Araport11	transposon_fragment	15984830	15984877	.	+	.	transcript_id "AT1TE52690"; gene_id "AT1TE52690";
Chr1	Araport11	transposable_element	15984878	15985154	.	+	.	transcript_id "AT1TE52695"; gene_id "AT1TE52695";
Chr1	Araport11	transposon_fragment	15984878	15985154	.	+	.	transcript_id "AT1TE52695"; gene_id "AT1TE52695";
Chr1	Araport11	transposon_fragment	15985155	15985729	.	+	.	transcript_id "AT1TE52690"; gene_id "AT1TE52690";
Chr1	Araport11	transposable_element	15987260	15988791	.	+	.	transcript_id "AT1TE52700"; gene_id "AT1TE52700";
Chr1	Araport11	transposon_fragment	15987260	15987524	.	+	.	transcript_id "AT1TE52700"; gene_id "AT1TE52700";
Chr1	Araport11	transposon_fragment	15987525	15988791	.	+	.	transcript_id "AT1TE52700"; gene_id "AT1TE52700";
Chr1	Araport11	pseudogene	15988784	15990469	.	+	.	transcript_id "AT1G42570"; gene_id "AT1G42570";
Chr1	Araport11	pseudogenic_transcript	15988784	15990469	.	+	.	transcript_id "AT1G42570"; gene_id "AT1G42570.1";
Chr1	Araport11	pseudogenic_exon	15988784	15990469	.	+	.	transcript_id "AT1G42570.1"; gene_id "AT1G42570";
Chr1	Araport11	transposable_element	15988792	15988840	.	+	.	transcript_id "AT1TE52705"; gene_id "AT1TE52705";
Chr1	Araport11	transposon_fragment	15988792	15988840	.	+	.	transcript_id "AT1TE52705"; gene_id "AT1TE52705";
Chr1	Araport11	transposable_element	15991343	15991480	.	-	.	transcript_id "AT1TE52710"; gene_id "AT1TE52710";
Chr1	Araport11	transposon_fragment	15991343	15991480	.	-	.	transcript_id "AT1TE52710"; gene_id "AT1TE52710";
Chr1	Araport11	transposable_element	15991520	15992798	.	-	.	transcript_id "AT1TE52715"; gene_id "AT1TE52715";
Chr1	Araport11	transposon_fragment	15991520	15992798	.	-	.	transcript_id "AT1TE52715"; gene_id "AT1TE52715";
Chr1	Araport11	transposable_element_gene	15991696	15992175	.	-	.	transcript_id "AT1G42580"; gene_id "AT1G42580";
Chr1	Araport11	mRNA	15991696	15992175	.	-	.	transcript_id "AT1G42580"; gene_id "AT1G42580.1";
Chr1	Araport11	exon	15991696	15992018	.	-	.	transcript_id "AT1G42580.1"; gene_id "AT1G42580";
Chr1	Araport11	exon	15992094	15992175	.	-	.	transcript_id "AT1G42580.1"; gene_id "AT1G42580";
Chr1	Araport11	transposable_element	15993773	15993864	.	-	.	transcript_id "AT1TE52720"; gene_id "AT1TE52720";
Chr1	Araport11	transposon_fragment	15993773	15993864	.	-	.	transcript_id "AT1TE52720"; gene_id "AT1TE52720";
Chr1	Araport11	transposable_element	15994988	15995188	.	+	.	transcript_id "AT1TE52725"; gene_id "AT1TE52725";
Chr1	Araport11	transposon_fragment	15994988	15995188	.	+	.	transcript_id "AT1TE52725"; gene_id "AT1TE52725";
Chr1	Araport11	transposable_element	15995672	15995905	.	-	.	transcript_id "AT1TE52730"; gene_id "AT1TE52730";
Chr1	Araport11	transposon_fragment	15995672	15995905	.	-	.	transcript_id "AT1TE52730"; gene_id "AT1TE52730";
Chr1	Araport11	transposable_element_gene	15997017	16000380	.	+	.	transcript_id "AT1G42590"; gene_id "AT1G42590";
Chr1	Araport11	mRNA	15997017	16000380	.	+	.	transcript_id "AT1G42590"; gene_id "AT1G42590.1";
Chr1	Araport11	exon	15997017	16000380	.	+	.	transcript_id "AT1G42590.1"; gene_id "AT1G42590";
Chr1	Araport11	transposable_element	15997137	16000277	.	-	.	transcript_id "AT1TE52735"; gene_id "AT1TE52735";
Chr1	Araport11	transposon_fragment	15997137	15997720	.	-	.	transcript_id "AT1TE52735"; gene_id "AT1TE52735";
Chr1	Araport11	transposon_fragment	15999855	16000277	.	-	.	transcript_id "AT1TE52735"; gene_id "AT1TE52735";
Chr1	Araport11	transposable_element	16000935	16003031	.	-	.	transcript_id "AT1TE52740"; gene_id "AT1TE52740";
Chr1	Araport11	transposon_fragment	16000935	16001410	.	-	.	transcript_id "AT1TE52740"; gene_id "AT1TE52740";
Chr1	Araport11	transposable_element_gene	16000967	16003487	.	-	.	transcript_id "AT1G42595"; gene_id "AT1G42595";
Chr1	Araport11	mRNA	16000967	16003487	.	-	.	transcript_id "AT1G42595"; gene_id "AT1G42595.1";
Chr1	Araport11	exon	16000967	16003487	.	-	.	transcript_id "AT1G42595.1"; gene_id "AT1G42595";
Chr1	Araport11	transposon_fragment	16001573	16002346	.	-	.	transcript_id "AT1TE52740"; gene_id "AT1TE52740";
Chr1	Araport11	transposon_fragment	16002394	16003031	.	-	.	transcript_id "AT1TE52740"; gene_id "AT1TE52740";
Chr1	Araport11	transposable_element	16003506	16004974	.	-	.	transcript_id "AT1TE52745"; gene_id "AT1TE52745";
Chr1	Araport11	transposon_fragment	16003506	16004974	.	-	.	transcript_id "AT1TE52745"; gene_id "AT1TE52745";
Chr1	Araport11	transposable_element	16004975	16005339	.	-	.	transcript_id "AT1TE52750"; gene_id "AT1TE52750";
Chr1	Araport11	transposon_fragment	16004975	16005339	.	-	.	transcript_id "AT1TE52750"; gene_id "AT1TE52750";
Chr1	Araport11	transposable_element	16005561	16005839	.	+	.	transcript_id "AT1TE52755"; gene_id "AT1TE52755";
Chr1	Araport11	transposon_fragment	16005561	16005839	.	+	.	transcript_id "AT1TE52755"; gene_id "AT1TE52755";
Chr1	Araport11	transposable_element	16006207	16006536	.	+	.	transcript_id "AT1TE52760"; gene_id "AT1TE52760";
Chr1	Araport11	transposon_fragment	16006207	16006536	.	+	.	transcript_id "AT1TE52760"; gene_id "AT1TE52760";
Chr1	Araport11	transposable_element_gene	16006216	16008693	.	+	.	transcript_id "AT1G42600"; gene_id "AT1G42600";
Chr1	Araport11	mRNA	16006216	16008693	.	+	.	transcript_id "AT1G42600"; gene_id "AT1G42600.1";
Chr1	Araport11	exon	16006216	16008693	.	+	.	transcript_id "AT1G42600.1"; gene_id "AT1G42600";
Chr1	Araport11	transposable_element	16007083	16008873	.	+	.	transcript_id "AT1TE52765"; gene_id "AT1TE52765";
Chr1	Araport11	transposon_fragment	16007083	16008873	.	+	.	transcript_id "AT1TE52765"; gene_id "AT1TE52765";
Chr1	Araport11	transposable_element	16008874	16009048	.	+	.	transcript_id "AT1TE52770"; gene_id "AT1TE52770";
Chr1	Araport11	transposon_fragment	16008874	16009048	.	+	.	transcript_id "AT1TE52770"; gene_id "AT1TE52770";
Chr1	Araport11	transposable_element	16009304	16009976	.	-	.	transcript_id "AT1TE52775"; gene_id "AT1TE52775";
Chr1	Araport11	transposon_fragment	16009304	16009976	.	-	.	transcript_id "AT1TE52775"; gene_id "AT1TE52775";
Chr1	Araport11	transposable_element	16009977	16011635	.	-	.	transcript_id "AT1TE52780"; gene_id "AT1TE52780";
Chr1	Araport11	transposon_fragment	16009977	16011635	.	-	.	transcript_id "AT1TE52780"; gene_id "AT1TE52780";
Chr1	Araport11	transposable_element	16011636	16011673	.	-	.	transcript_id "AT1TE52785"; gene_id "AT1TE52785";
Chr1	Araport11	transposon_fragment	16011636	16011673	.	-	.	transcript_id "AT1TE52785"; gene_id "AT1TE52785";
Chr1	Araport11	transposable_element_gene	16011820	16012506	.	+	.	transcript_id "AT1G42602"; gene_id "AT1G42602";
Chr1	Araport11	mRNA	16011820	16012506	.	+	.	transcript_id "AT1G42602"; gene_id "AT1G42602.1";
Chr1	Araport11	exon	16011820	16012506	.	+	.	transcript_id "AT1G42602.1"; gene_id "AT1G42602";
Chr1	Araport11	transposable_element	16012033	16012415	.	-	.	transcript_id "AT1TE52790"; gene_id "AT1TE52790";
Chr1	Araport11	transposon_fragment	16012033	16012415	.	-	.	transcript_id "AT1TE52790"; gene_id "AT1TE52790";
Chr1	Araport11	transposable_element	16012585	16019699	.	-	.	transcript_id "AT1TE52795"; gene_id "AT1TE52795";
Chr1	Araport11	transposon_fragment	16012585	16013266	.	-	.	transcript_id "AT1TE52795"; gene_id "AT1TE52795";
Chr1	Araport11	transposon_fragment	16013226	16017421	.	-	.	transcript_id "AT1TE52795"; gene_id "AT1TE52795";
Chr1	Araport11	transposable_element_gene	16014497	16018871	.	-	.	transcript_id "AT1G42605"; gene_id "AT1G42605";
Chr1	Araport11	mRNA	16014497	16018871	.	-	.	transcript_id "AT1G42605"; gene_id "AT1G42605.1";
Chr1	Araport11	exon	16014497	16018871	.	-	.	transcript_id "AT1G42605.1"; gene_id "AT1G42605";
Chr1	Araport11	transposon_fragment	16017422	16017721	.	-	.	transcript_id "AT1TE52795"; gene_id "AT1TE52795";
Chr1	Araport11	transposon_fragment	16017724	16017800	.	-	.	transcript_id "AT1TE52795"; gene_id "AT1TE52795";
Chr1	Araport11	transposon_fragment	16017801	16019699	.	-	.	transcript_id "AT1TE52795"; gene_id "AT1TE52795";
Chr1	Araport11	transposable_element_gene	16020907	16021371	.	+	.	transcript_id "AT1G42610"; gene_id "AT1G42610";
Chr1	Araport11	mRNA	16020907	16021371	.	+	.	transcript_id "AT1G42610"; gene_id "AT1G42610.1";
Chr1	Araport11	exon	16020907	16021371	.	+	.	transcript_id "AT1G42610.1"; gene_id "AT1G42610";
Chr1	Araport11	transposable_element	16020912	16020945	.	+	.	transcript_id "AT1TE52800"; gene_id "AT1TE52800";
Chr1	Araport11	transposon_fragment	16020912	16020945	.	+	.	transcript_id "AT1TE52800"; gene_id "AT1TE52800";
Chr1	Araport11	transposable_element	16020946	16021150	.	-	.	transcript_id "AT1TE52805"; gene_id "AT1TE52805";
Chr1	Araport11	transposon_fragment	16020946	16021150	.	-	.	transcript_id "AT1TE52805"; gene_id "AT1TE52805";
Chr1	Araport11	transposable_element	16023128	16024273	.	+	.	transcript_id "AT1TE52810"; gene_id "AT1TE52810";
Chr1	Araport11	transposon_fragment	16023128	16024273	.	+	.	transcript_id "AT1TE52810"; gene_id "AT1TE52810";
Chr1	Araport11	transposable_element_gene	16023256	16024291	.	-	.	transcript_id "AT1G42620"; gene_id "AT1G42620";
Chr1	Araport11	mRNA	16023256	16024291	.	-	.	transcript_id "AT1G42620"; gene_id "AT1G42620.1";
Chr1	Araport11	exon	16023256	16024291	.	-	.	transcript_id "AT1G42620.1"; gene_id "AT1G42620";
Chr1	Araport11	transposable_element_gene	16025298	16025762	.	+	.	transcript_id "AT1G42630"; gene_id "AT1G42630";
Chr1	Araport11	mRNA	16025298	16025762	.	+	.	transcript_id "AT1G42630"; gene_id "AT1G42630.1";
Chr1	Araport11	exon	16025298	16025762	.	+	.	transcript_id "AT1G42630.1"; gene_id "AT1G42630";
Chr1	Araport11	transposable_element	16025307	16025576	.	+	.	transcript_id "AT1TE52815"; gene_id "AT1TE52815";
Chr1	Araport11	transposon_fragment	16025307	16025576	.	+	.	transcript_id "AT1TE52815"; gene_id "AT1TE52815";
Chr1	Araport11	transposable_element	16025577	16025599	.	-	.	transcript_id "AT1TE52820"; gene_id "AT1TE52820";
Chr1	Araport11	transposon_fragment	16025577	16025599	.	-	.	transcript_id "AT1TE52820"; gene_id "AT1TE52820";
Chr1	Araport11	pseudogene	16027028	16027570	.	-	.	transcript_id "AT1G42635"; gene_id "AT1G42635";
Chr1	Araport11	pseudogenic_transcript	16027028	16027570	.	-	.	transcript_id "AT1G42635"; gene_id "AT1G42635.1";
Chr1	Araport11	pseudogenic_exon	16027028	16027570	.	-	.	transcript_id "AT1G42635.1"; gene_id "AT1G42635";
Chr1	Araport11	transposable_element_gene	16028191	16034022	.	-	.	transcript_id "AT1G42650"; gene_id "AT1G42650";
Chr1	Araport11	mRNA	16028191	16034022	.	-	.	transcript_id "AT1G42650"; gene_id "AT1G42650.1";
Chr1	Araport11	exon	16028191	16034022	.	-	.	transcript_id "AT1G42650.1"; gene_id "AT1G42650";
Chr1	Araport11	transposable_element	16028575	16029038	.	+	.	transcript_id "AT1TE52825"; gene_id "AT1TE52825";
Chr1	Araport11	transposon_fragment	16028575	16029038	.	+	.	transcript_id "AT1TE52825"; gene_id "AT1TE52825";
Chr1	Araport11	transposable_element	16031001	16032234	.	+	.	transcript_id "AT1TE52830"; gene_id "AT1TE52830";
Chr1	Araport11	transposon_fragment	16031001	16032234	.	+	.	transcript_id "AT1TE52830"; gene_id "AT1TE52830";
Chr1	Araport11	transposable_element	16034406	16034719	.	+	.	transcript_id "AT1TE52835"; gene_id "AT1TE52835";
Chr1	Araport11	transposon_fragment	16034406	16034719	.	+	.	transcript_id "AT1TE52835"; gene_id "AT1TE52835";
Chr1	Araport11	transposable_element	16034720	16034987	.	-	.	transcript_id "AT1TE52840"; gene_id "AT1TE52840";
Chr1	Araport11	transposon_fragment	16034720	16034987	.	-	.	transcript_id "AT1TE52840"; gene_id "AT1TE52840";
Chr1	Araport11	transposable_element	16034988	16037031	.	+	.	transcript_id "AT1TE52845"; gene_id "AT1TE52845";
Chr1	Araport11	transposon_fragment	16034988	16035175	.	+	.	transcript_id "AT1TE52845"; gene_id "AT1TE52845";
Chr1	Araport11	transposon_fragment	16035645	16037031	.	+	.	transcript_id "AT1TE52845"; gene_id "AT1TE52845";
Chr1	Araport11	transposable_element_gene	16035845	16036867	.	+	.	transcript_id "AT1G42655"; gene_id "AT1G42655";
Chr1	Araport11	mRNA	16035845	16036867	.	+	.	transcript_id "AT1G42655"; gene_id "AT1G42655.1";
Chr1	Araport11	exon	16035845	16036867	.	+	.	transcript_id "AT1G42655.1"; gene_id "AT1G42655";
Chr1	Araport11	transposable_element	16037032	16037097	.	+	.	transcript_id "AT1TE52850"; gene_id "AT1TE52850";
Chr1	Araport11	transposon_fragment	16037032	16037097	.	+	.	transcript_id "AT1TE52850"; gene_id "AT1TE52850";
Chr1	Araport11	gene	16037606	16038455	.	+	.	transcript_id "AT1G42615"; gene_id "AT1G42615";
Chr1	Araport11	mRNA	16037606	16038455	.	+	.	transcript_id "AT1G42615"; gene_id "AT1G42615.1";
Chr1	Araport11	exon	16037606	16037771	.	+	.	transcript_id "AT1G42615.1"; gene_id "AT1G42615";
Chr1	Araport11	CDS	16037606	16037771	.	+	0	transcript_id "AT1G42615.1"; gene_id "AT1G42615";
Chr1	Araport11	protein	16037606	16038455	.	+	.	transcript_id "AT1G42615.1"; gene_id "AT1G42615";
Chr1	Araport11	exon	16037964	16038127	.	+	.	transcript_id "AT1G42615.1"; gene_id "AT1G42615";
Chr1	Araport11	CDS	16037964	16038127	.	+	2	transcript_id "AT1G42615.1"; gene_id "AT1G42615";
Chr1	Araport11	exon	16038329	16038385	.	+	.	transcript_id "AT1G42615.1"; gene_id "AT1G42615";
Chr1	Araport11	CDS	16038329	16038385	.	+	0	transcript_id "AT1G42615.1"; gene_id "AT1G42615";
Chr1	Araport11	exon	16038414	16038455	.	+	.	transcript_id "AT1G42615.1"; gene_id "AT1G42615";
Chr1	Araport11	CDS	16038414	16038455	.	+	0	transcript_id "AT1G42615.1"; gene_id "AT1G42615";
Chr1	Araport11	transposable_element	16038519	16038907	.	+	.	transcript_id "AT1TE52855"; gene_id "AT1TE52855";
Chr1	Araport11	transposon_fragment	16038519	16038907	.	+	.	transcript_id "AT1TE52855"; gene_id "AT1TE52855";
Chr1	Araport11	transposable_element	16038908	16045334	.	+	.	transcript_id "AT1TE52860"; gene_id "AT1TE52860";
Chr1	Araport11	transposon_fragment	16038908	16039175	.	+	.	transcript_id "AT1TE52860"; gene_id "AT1TE52860";
Chr1	Araport11	transposon_fragment	16039882	16041705	.	+	.	transcript_id "AT1TE52860"; gene_id "AT1TE52860";
Chr1	Araport11	gene	16041656	16042880	.	+	.	transcript_id "AT1G42680"; gene_id "AT1G42680";
Chr1	Araport11	mRNA	16041656	16042880	.	+	.	transcript_id "AT1G42680"; gene_id "AT1G42680.1";
Chr1	Araport11	exon	16041656	16041715	.	+	.	transcript_id "AT1G42680.1"; gene_id "AT1G42680";
Chr1	Araport11	CDS	16041656	16041715	.	+	0	transcript_id "AT1G42680.1"; gene_id "AT1G42680";
Chr1	Araport11	protein	16041656	16042880	.	+	.	transcript_id "AT1G42680.1"; gene_id "AT1G42680";
Chr1	Araport11	exon	16041863	16041952	.	+	.	transcript_id "AT1G42680.1"; gene_id "AT1G42680";
Chr1	Araport11	CDS	16041863	16041952	.	+	0	transcript_id "AT1G42680.1"; gene_id "AT1G42680";
Chr1	Araport11	exon	16042205	16042387	.	+	.	transcript_id "AT1G42680.1"; gene_id "AT1G42680";
Chr1	Araport11	CDS	16042205	16042387	.	+	0	transcript_id "AT1G42680.1"; gene_id "AT1G42680";
Chr1	Araport11	exon	16042495	16042558	.	+	.	transcript_id "AT1G42680.1"; gene_id "AT1G42680";
Chr1	Araport11	CDS	16042495	16042558	.	+	0	transcript_id "AT1G42680.1"; gene_id "AT1G42680";
Chr1	Araport11	exon	16042765	16042880	.	+	.	transcript_id "AT1G42680.1"; gene_id "AT1G42680";
Chr1	Araport11	CDS	16042765	16042880	.	+	2	transcript_id "AT1G42680.1"; gene_id "AT1G42680";
Chr1	Araport11	transposon_fragment	16043424	16045334	.	+	.	transcript_id "AT1TE52860"; gene_id "AT1TE52860";
Chr1	Araport11	transposable_element_gene	16043755	16045041	.	+	.	transcript_id "AT1G42690"; gene_id "AT1G42690";
Chr1	Araport11	mRNA	16043755	16045041	.	+	.	transcript_id "AT1G42690"; gene_id "AT1G42690.1";
Chr1	Araport11	exon	16043755	16045041	.	+	.	transcript_id "AT1G42690.1"; gene_id "AT1G42690";
Chr1	Araport11	transposable_element	16045335	16049209	.	+	.	transcript_id "AT1TE52865"; gene_id "AT1TE52865";
Chr1	Araport11	transposon_fragment	16045335	16049209	.	+	.	transcript_id "AT1TE52865"; gene_id "AT1TE52865";
Chr1	Araport11	transposable_element_gene	16046270	16049993	.	+	.	transcript_id "AT1G42695"; gene_id "AT1G42695";
Chr1	Araport11	mRNA	16046270	16049993	.	+	.	transcript_id "AT1G42695"; gene_id "AT1G42695.1";
Chr1	Araport11	exon	16046270	16049993	.	+	.	transcript_id "AT1G42695.1"; gene_id "AT1G42695";
Chr1	Araport11	transposable_element	16049210	16051714	.	+	.	transcript_id "AT1TE52870"; gene_id "AT1TE52870";
Chr1	Araport11	transposon_fragment	16049210	16051714	.	+	.	transcript_id "AT1TE52870"; gene_id "AT1TE52870";
Chr1	Araport11	transposable_element	16053086	16053714	.	-	.	transcript_id "AT1TE52875"; gene_id "AT1TE52875";
Chr1	Araport11	transposon_fragment	16053086	16053304	.	-	.	transcript_id "AT1TE52875"; gene_id "AT1TE52875";
Chr1	Araport11	transposon_fragment	16053578	16053714	.	-	.	transcript_id "AT1TE52875"; gene_id "AT1TE52875";
Chr1	Araport11	transposable_element_gene	16053779	16055767	.	+	.	transcript_id "AT1G42703"; gene_id "AT1G42703";
Chr1	Araport11	mRNA	16053779	16055767	.	+	.	transcript_id "AT1G42703"; gene_id "AT1G42703.1";
Chr1	Araport11	exon	16053779	16055767	.	+	.	transcript_id "AT1G42703.1"; gene_id "AT1G42703";
Chr1	Araport11	transposable_element	16054521	16055754	.	+	.	transcript_id "AT1TE52880"; gene_id "AT1TE52880";
Chr1	Araport11	transposon_fragment	16054521	16055754	.	+	.	transcript_id "AT1TE52880"; gene_id "AT1TE52880";
Chr1	Araport11	transposable_element	16055755	16058562	.	-	.	transcript_id "AT1TE52885"; gene_id "AT1TE52885";
Chr1	Araport11	transposon_fragment	16055755	16056287	.	-	.	transcript_id "AT1TE52885"; gene_id "AT1TE52885";
Chr1	Araport11	transposon_fragment	16056250	16056831	.	-	.	transcript_id "AT1TE52885"; gene_id "AT1TE52885";
Chr1	Araport11	transposable_element_gene	16056325	16058625	.	-	.	transcript_id "AT1G42697"; gene_id "AT1G42697";
Chr1	Araport11	mRNA	16056325	16058625	.	-	.	transcript_id "AT1G42697"; gene_id "AT1G42697.1";
Chr1	Araport11	exon	16056325	16058625	.	-	.	transcript_id "AT1G42697.1"; gene_id "AT1G42697";
Chr1	Araport11	transposon_fragment	16057270	16058562	.	-	.	transcript_id "AT1TE52885"; gene_id "AT1TE52885";
Chr1	Araport11	transposable_element	16058836	16059164	.	-	.	transcript_id "AT1TE52890"; gene_id "AT1TE52890";
Chr1	Araport11	transposon_fragment	16058836	16059164	.	-	.	transcript_id "AT1TE52890"; gene_id "AT1TE52890";
Chr1	Araport11	transposable_element	16059165	16061322	.	+	.	transcript_id "AT1TE52895"; gene_id "AT1TE52895";
Chr1	Araport11	transposon_fragment	16059165	16061322	.	+	.	transcript_id "AT1TE52895"; gene_id "AT1TE52895";
Chr1	Araport11	transposable_element_gene	16059193	16060839	.	+	.	transcript_id "AT1G42698"; gene_id "AT1G42698";
Chr1	Araport11	mRNA	16059193	16060839	.	+	.	transcript_id "AT1G42698"; gene_id "AT1G42698.1";
Chr1	Araport11	exon	16059193	16060839	.	+	.	transcript_id "AT1G42698.1"; gene_id "AT1G42698";
Chr1	Araport11	transposable_element	16062270	16064336	.	-	.	transcript_id "AT1TE52900"; gene_id "AT1TE52900";
Chr1	Araport11	transposon_fragment	16062270	16062489	.	-	.	transcript_id "AT1TE52900"; gene_id "AT1TE52900";
Chr1	Araport11	transposon_fragment	16062661	16063385	.	-	.	transcript_id "AT1TE52900"; gene_id "AT1TE52900";
Chr1	Araport11	transposon_fragment	16063646	16064336	.	-	.	transcript_id "AT1TE52900"; gene_id "AT1TE52900";
Chr1	Araport11	gene	16066931	16067592	.	+	.	transcript_id "AT1G42700"; gene_id "AT1G42700";
Chr1	Araport11	mRNA	16066931	16067592	.	+	.	transcript_id "AT1G42700"; gene_id "AT1G42700.1";
Chr1	Araport11	exon	16066931	16066990	.	+	.	transcript_id "AT1G42700.1"; gene_id "AT1G42700";
Chr1	Araport11	CDS	16066931	16066990	.	+	0	transcript_id "AT1G42700.1"; gene_id "AT1G42700";
Chr1	Araport11	protein	16066931	16067592	.	+	.	transcript_id "AT1G42700.1"; gene_id "AT1G42700";
Chr1	Araport11	exon	16067108	16067439	.	+	.	transcript_id "AT1G42700.1"; gene_id "AT1G42700";
Chr1	Araport11	CDS	16067108	16067439	.	+	0	transcript_id "AT1G42700.1"; gene_id "AT1G42700";
Chr1	Araport11	exon	16067535	16067592	.	+	.	transcript_id "AT1G42700.1"; gene_id "AT1G42700";
Chr1	Araport11	CDS	16067535	16067592	.	+	1	transcript_id "AT1G42700.1"; gene_id "AT1G42700";
Chr1	Araport11	transposable_element	16067595	16068439	.	-	.	transcript_id "AT1TE52910"; gene_id "AT1TE52910";
Chr1	Araport11	transposon_fragment	16067595	16068439	.	-	.	transcript_id "AT1TE52910"; gene_id "AT1TE52910";
Chr1	Araport11	transposable_element	16069118	16069347	.	+	.	transcript_id "AT1TE52915"; gene_id "AT1TE52915";
Chr1	Araport11	transposon_fragment	16069118	16069347	.	+	.	transcript_id "AT1TE52915"; gene_id "AT1TE52915";
Chr1	Araport11	transposable_element	16069348	16070136	.	+	.	transcript_id "AT1TE52920"; gene_id "AT1TE52920";
Chr1	Araport11	transposon_fragment	16069348	16070136	.	+	.	transcript_id "AT1TE52920"; gene_id "AT1TE52920";
Chr1	Araport11	transposable_element	16070137	16074320	.	+	.	transcript_id "AT1TE52925"; gene_id "AT1TE52925";
Chr1	Araport11	transposon_fragment	16070137	16074320	.	+	.	transcript_id "AT1TE52925"; gene_id "AT1TE52925";
Chr1	Araport11	transposable_element_gene	16071341	16073512	.	+	.	transcript_id "AT1G42705"; gene_id "AT1G42705";
Chr1	Araport11	mRNA	16071341	16073512	.	+	.	transcript_id "AT1G42705"; gene_id "AT1G42705.1";
Chr1	Araport11	exon	16071341	16073512	.	+	.	transcript_id "AT1G42705.1"; gene_id "AT1G42705";
Chr1	Araport11	transposable_element	16074321	16074531	.	+	.	transcript_id "AT1TE52930"; gene_id "AT1TE52930";
Chr1	Araport11	transposon_fragment	16074321	16074531	.	+	.	transcript_id "AT1TE52930"; gene_id "AT1TE52930";
Chr1	Araport11	transposable_element	16077339	16077422	.	+	.	transcript_id "AT1TE52935"; gene_id "AT1TE52935";
Chr1	Araport11	transposon_fragment	16077339	16077422	.	+	.	transcript_id "AT1TE52935"; gene_id "AT1TE52935";
Chr1	Araport11	gene	16077592	16078567	.	-	.	transcript_id "AT1G42710"; gene_id "AT1G42710";
Chr1	Araport11	mRNA	16077592	16078567	.	-	.	transcript_id "AT1G42710"; gene_id "AT1G42710.1";
Chr1	Araport11	exon	16077592	16077662	.	-	.	transcript_id "AT1G42710.1"; gene_id "AT1G42710";
Chr1	Araport11	CDS	16077592	16077662	.	-	2	transcript_id "AT1G42710.1"; gene_id "AT1G42710";
Chr1	Araport11	protein	16077592	16078567	.	-	.	transcript_id "AT1G42710.1"; gene_id "AT1G42710";
Chr1	Araport11	exon	16077734	16077925	.	-	.	transcript_id "AT1G42710.1"; gene_id "AT1G42710";
Chr1	Araport11	CDS	16077734	16077925	.	-	2	transcript_id "AT1G42710.1"; gene_id "AT1G42710";
Chr1	Araport11	exon	16078091	16078396	.	-	.	transcript_id "AT1G42710.1"; gene_id "AT1G42710";
Chr1	Araport11	CDS	16078091	16078396	.	-	2	transcript_id "AT1G42710.1"; gene_id "AT1G42710";
Chr1	Araport11	exon	16078516	16078567	.	-	.	transcript_id "AT1G42710.1"; gene_id "AT1G42710";
Chr1	Araport11	CDS	16078516	16078567	.	-	0	transcript_id "AT1G42710.1"; gene_id "AT1G42710";
Chr1	Araport11	transposable_element	16078727	16079631	.	-	.	transcript_id "AT1TE52940"; gene_id "AT1TE52940";
Chr1	Araport11	transposon_fragment	16078727	16079631	.	-	.	transcript_id "AT1TE52940"; gene_id "AT1TE52940";
Chr1	Araport11	transposable_element	16079632	16080531	.	+	.	transcript_id "AT1TE52945"; gene_id "AT1TE52945";
Chr1	Araport11	transposon_fragment	16079632	16080531	.	+	.	transcript_id "AT1TE52945"; gene_id "AT1TE52945";
Chr1	Araport11	transposable_element	16080534	16089067	.	+	.	transcript_id "AT1TE52950"; gene_id "AT1TE52950";
Chr1	Araport11	transposon_fragment	16080534	16082771	.	+	.	transcript_id "AT1TE52950"; gene_id "AT1TE52950";
Chr1	Araport11	transposable_element_gene	16081065	16084787	.	+	.	transcript_id "AT1G42718"; gene_id "AT1G42718";
Chr1	Araport11	mRNA	16081065	16084787	.	+	.	transcript_id "AT1G42718"; gene_id "AT1G42718.1";
Chr1	Araport11	exon	16081065	16084787	.	+	.	transcript_id "AT1G42718.1"; gene_id "AT1G42718";
Chr1	Araport11	transposon_fragment	16082772	16089067	.	+	.	transcript_id "AT1TE52950"; gene_id "AT1TE52950";
Chr1	Araport11	transposable_element_gene	16085799	16088273	.	+	.	transcript_id "AT1G42727"; gene_id "AT1G42727";
Chr1	Araport11	mRNA	16085799	16088273	.	+	.	transcript_id "AT1G42727"; gene_id "AT1G42727.1";
Chr1	Araport11	exon	16085799	16088273	.	+	.	transcript_id "AT1G42727.1"; gene_id "AT1G42727";
Chr1	Araport11	transposable_element	16089068	16089097	.	+	.	transcript_id "AT1TE52955"; gene_id "AT1TE52955";
Chr1	Araport11	transposon_fragment	16089068	16089097	.	+	.	transcript_id "AT1TE52955"; gene_id "AT1TE52955";
Chr1	Araport11	transposable_element	16089102	16089995	.	+	.	transcript_id "AT1TE52960"; gene_id "AT1TE52960";
Chr1	Araport11	transposon_fragment	16089102	16089995	.	+	.	transcript_id "AT1TE52960"; gene_id "AT1TE52960";
Chr1	Araport11	transposable_element	16089996	16090523	.	+	.	transcript_id "AT1TE52965"; gene_id "AT1TE52965";
Chr1	Araport11	transposon_fragment	16089996	16090523	.	+	.	transcript_id "AT1TE52965"; gene_id "AT1TE52965";
Chr1	Araport11	transposable_element_gene	16090061	16090544	.	+	.	transcript_id "AT1G42736"; gene_id "AT1G42736";
Chr1	Araport11	mRNA	16090061	16090544	.	+	.	transcript_id "AT1G42736"; gene_id "AT1G42736.1";
Chr1	Araport11	exon	16090061	16090544	.	+	.	transcript_id "AT1G42736.1"; gene_id "AT1G42736";
Chr1	Araport11	transposable_element	16090524	16093188	.	-	.	transcript_id "AT1TE52970"; gene_id "AT1TE52970";
Chr1	Araport11	transposon_fragment	16090524	16093188	.	-	.	transcript_id "AT1TE52970"; gene_id "AT1TE52970";
Chr1	Araport11	transposable_element_gene	16092685	16093839	.	-	.	transcript_id "AT1G42740"; gene_id "AT1G42740";
Chr1	Araport11	mRNA	16092685	16093839	.	-	.	transcript_id "AT1G42740"; gene_id "AT1G42740.1";
Chr1	Araport11	exon	16092685	16093122	.	-	.	transcript_id "AT1G42740.1"; gene_id "AT1G42740";
Chr1	Araport11	transposable_element	16093189	16093881	.	-	.	transcript_id "AT1TE52975"; gene_id "AT1TE52975";
Chr1	Araport11	transposon_fragment	16093189	16093881	.	-	.	transcript_id "AT1TE52975"; gene_id "AT1TE52975";
Chr1	Araport11	exon	16093198	16093839	.	-	.	transcript_id "AT1G42740.1"; gene_id "AT1G42740";
Chr1	Araport11	transposable_element	16093987	16094141	.	-	.	transcript_id "AT1TE52980"; gene_id "AT1TE52980";
Chr1	Araport11	transposon_fragment	16093987	16094141	.	-	.	transcript_id "AT1TE52980"; gene_id "AT1TE52980";
Chr1	Araport11	transposable_element	16094142	16097900	.	-	.	transcript_id "AT1TE52985"; gene_id "AT1TE52985";
Chr1	Araport11	transposon_fragment	16094142	16097900	.	-	.	transcript_id "AT1TE52985"; gene_id "AT1TE52985";
Chr1	Araport11	transposable_element_gene	16097270	16099306	.	-	.	transcript_id "AT1G42745"; gene_id "AT1G42745";
Chr1	Araport11	mRNA	16097270	16099306	.	-	.	transcript_id "AT1G42745"; gene_id "AT1G42745.1";
Chr1	Araport11	exon	16097270	16099306	.	-	.	transcript_id "AT1G42745.1"; gene_id "AT1G42745";
Chr1	Araport11	transposable_element	16097901	16099192	.	-	.	transcript_id "AT1TE52990"; gene_id "AT1TE52990";
Chr1	Araport11	transposon_fragment	16097901	16099192	.	-	.	transcript_id "AT1TE52990"; gene_id "AT1TE52990";
Chr1	Araport11	transposable_element	16099421	16099668	.	-	.	transcript_id "AT1TE52995"; gene_id "AT1TE52995";
Chr1	Araport11	transposon_fragment	16099421	16099668	.	-	.	transcript_id "AT1TE52995"; gene_id "AT1TE52995";
Chr1	Araport11	transposable_element	16099669	16104812	.	-	.	transcript_id "AT1TE53000"; gene_id "AT1TE53000";
Chr1	Araport11	transposon_fragment	16099669	16101305	.	-	.	transcript_id "AT1TE53000"; gene_id "AT1TE53000";
Chr1	Araport11	transposable_element_gene	16100290	16102965	.	-	.	transcript_id "AT1G42780"; gene_id "AT1G42780";
Chr1	Araport11	mRNA	16100290	16102965	.	-	.	transcript_id "AT1G42780"; gene_id "AT1G42780.1";
Chr1	Araport11	exon	16100290	16102965	.	-	.	transcript_id "AT1G42780.1"; gene_id "AT1G42780";
Chr1	Araport11	transposable_element	16101306	16101358	.	-	.	transcript_id "AT1TE53005"; gene_id "AT1TE53005";
Chr1	Araport11	transposon_fragment	16101306	16101358	.	-	.	transcript_id "AT1TE53005"; gene_id "AT1TE53005";
Chr1	Araport11	transposon_fragment	16101359	16104812	.	-	.	transcript_id "AT1TE53000"; gene_id "AT1TE53000";
Chr1	Araport11	transposable_element_gene	16104714	16105401	.	-	.	transcript_id "AT1G42816"; gene_id "AT1G42816";
Chr1	Araport11	mRNA	16104714	16105401	.	-	.	transcript_id "AT1G42816"; gene_id "AT1G42816.1";
Chr1	Araport11	exon	16104714	16105401	.	-	.	transcript_id "AT1G42816.1"; gene_id "AT1G42816";
Chr1	Araport11	transposable_element	16104813	16104842	.	-	.	transcript_id "AT1TE53015"; gene_id "AT1TE53015";
Chr1	Araport11	transposon_fragment	16104813	16104842	.	-	.	transcript_id "AT1TE53015"; gene_id "AT1TE53015";
Chr1	Araport11	transposable_element	16104843	16105379	.	-	.	transcript_id "AT1TE53020"; gene_id "AT1TE53020";
Chr1	Araport11	transposon_fragment	16104843	16105379	.	-	.	transcript_id "AT1TE53020"; gene_id "AT1TE53020";
Chr1	Araport11	transposable_element	16105380	16106224	.	-	.	transcript_id "AT1TE53025"; gene_id "AT1TE53025";
Chr1	Araport11	transposon_fragment	16105380	16106224	.	-	.	transcript_id "AT1TE53025"; gene_id "AT1TE53025";
Chr1	Araport11	transposable_element	16106231	16109971	.	-	.	transcript_id "AT1TE53030"; gene_id "AT1TE53030";
Chr1	Araport11	transposon_fragment	16106231	16109306	.	-	.	transcript_id "AT1TE53030"; gene_id "AT1TE53030";
Chr1	Araport11	transposable_element_gene	16107024	16109446	.	-	.	transcript_id "AT1G42852"; gene_id "AT1G42852";
Chr1	Araport11	mRNA	16107024	16109446	.	-	.	transcript_id "AT1G42852"; gene_id "AT1G42852.1";
Chr1	Araport11	exon	16107024	16109446	.	-	.	transcript_id "AT1G42852.1"; gene_id "AT1G42852";
Chr1	Araport11	transposon_fragment	16109798	16109971	.	-	.	transcript_id "AT1TE53030"; gene_id "AT1TE53030";
Chr1	Araport11	transposable_element	16109972	16110287	.	-	.	transcript_id "AT1TE53035"; gene_id "AT1TE53035";
Chr1	Araport11	transposon_fragment	16109972	16110287	.	-	.	transcript_id "AT1TE53035"; gene_id "AT1TE53035";
Chr1	Araport11	transposable_element	16110288	16110310	.	-	.	transcript_id "AT1TE53040"; gene_id "AT1TE53040";
Chr1	Araport11	transposon_fragment	16110288	16110310	.	-	.	transcript_id "AT1TE53040"; gene_id "AT1TE53040";
Chr1	Araport11	transposable_element	16110311	16110655	.	+	.	transcript_id "AT1TE53045"; gene_id "AT1TE53045";
Chr1	Araport11	transposon_fragment	16110311	16110655	.	+	.	transcript_id "AT1TE53045"; gene_id "AT1TE53045";
Chr1	Araport11	transposable_element_gene	16110313	16113421	.	+	.	transcript_id "AT1G42888"; gene_id "AT1G42888";
Chr1	Araport11	mRNA	16110313	16113421	.	+	.	transcript_id "AT1G42888"; gene_id "AT1G42888.1";
Chr1	Araport11	exon	16110313	16113421	.	+	.	transcript_id "AT1G42888.1"; gene_id "AT1G42888";
Chr1	Araport11	transposable_element	16110656	16112323	.	+	.	transcript_id "AT1TE53050"; gene_id "AT1TE53050";
Chr1	Araport11	transposon_fragment	16110656	16112323	.	+	.	transcript_id "AT1TE53050"; gene_id "AT1TE53050";
Chr1	Araport11	transposable_element	16112324	16112355	.	+	.	transcript_id "AT1TE53055"; gene_id "AT1TE53055";
Chr1	Araport11	transposon_fragment	16112324	16112355	.	+	.	transcript_id "AT1TE53055"; gene_id "AT1TE53055";
Chr1	Araport11	transposable_element	16112356	16113422	.	+	.	transcript_id "AT1TE53060"; gene_id "AT1TE53060";
Chr1	Araport11	transposon_fragment	16112356	16113422	.	+	.	transcript_id "AT1TE53060"; gene_id "AT1TE53060";
Chr1	Araport11	transposable_element	16113423	16114784	.	+	.	transcript_id "AT1TE53065"; gene_id "AT1TE53065";
Chr1	Araport11	transposon_fragment	16113423	16114784	.	+	.	transcript_id "AT1TE53065"; gene_id "AT1TE53065";
Chr1	Araport11	gene	16114947	16115486	.	+	.	transcript_id ""; gene_id "";
Chr1	Araport11	transcript_region	16114947	16115486	.	+	.	transcript_id "AT1G09465"; gene_id "AT1G09465.1";
Chr1	Araport11	exon	16114947	16114989	.	+	.	transcript_id "AT1G09465.1"; gene_id "AT1G09465";
Chr1	Araport11	exon	16115072	16115221	.	+	.	transcript_id "AT1G09465.1"; gene_id "AT1G09465";
Chr1	Araport11	exon	16115426	16115486	.	+	.	transcript_id "AT1G09465.1"; gene_id "AT1G09465";
Chr1	Araport11	gene	16115430	16116111	.	-	.	transcript_id ""; gene_id "";
Chr1	Araport11	transcript_region	16115430	16116111	.	-	.	transcript_id "AT1G09475"; gene_id "AT1G09475.1";
Chr1	Araport11	transcript_region	16115430	16116111	.	-	.	transcript_id "AT1G09475"; gene_id "AT1G09475.2";
Chr1	Araport11	exon	16115430	16115809	.	-	.	transcript_id "AT1G09475.1,AT1G09475.2"; gene_id "AT1G09475";
Chr1	Araport11	transposable_element	16115818	16115943	.	-	.	transcript_id "AT1TE53070"; gene_id "AT1TE53070";
Chr1	Araport11	transposon_fragment	16115818	16115943	.	-	.	transcript_id "AT1TE53070"; gene_id "AT1TE53070";
Chr1	Araport11	exon	16115905	16116111	.	-	.	transcript_id "AT1G09475.1"; gene_id "AT1G09475";
Chr1	Araport11	exon	16115987	16116111	.	-	.	transcript_id "AT1G09475.2"; gene_id "AT1G09475";
Chr1	Araport11	transposable_element	16116406	16116468	.	+	.	transcript_id "AT1TE53075"; gene_id "AT1TE53075";
Chr1	Araport11	transposon_fragment	16116406	16116468	.	+	.	transcript_id "AT1TE53075"; gene_id "AT1TE53075";
Chr1	Araport11	transposable_element	16116469	16116752	.	+	.	transcript_id "AT1TE53080"; gene_id "AT1TE53080";
Chr1	Araport11	transposon_fragment	16116469	16116752	.	+	.	transcript_id "AT1TE53080"; gene_id "AT1TE53080";
Chr1	Araport11	gene	16116572	16117041	.	+	.	transcript_id "MIR5645d"; gene_id "AT1G07137";
Chr1	Araport11	miRNA_primary_transcript	16116572	16117041	.	+	.	transcript_id "AT1G07137"; gene_id "AT1G07137.1";
Chr1	Araport11	miRNA	16116608	16116627	.	+	.	transcript_id "ath"; gene_id "ath";
Chr1	Araport11	transposable_element	16116887	16117223	.	-	.	transcript_id "AT1TE53085"; gene_id "AT1TE53085";
Chr1	Araport11	transposon_fragment	16116887	16117223	.	-	.	transcript_id "AT1TE53085"; gene_id "AT1TE53085";
Chr1	Araport11	transposable_element	16117829	16122859	.	+	.	transcript_id "AT1TE53090"; gene_id "AT1TE53090";
Chr1	Araport11	transposon_fragment	16117829	16120956	.	+	.	transcript_id "AT1TE53090"; gene_id "AT1TE53090";
Chr1	Araport11	transposable_element_gene	16118446	16121623	.	+	.	transcript_id "AT1G42924"; gene_id "AT1G42924";
Chr1	Araport11	mRNA	16118446	16121623	.	+	.	transcript_id "AT1G42924"; gene_id "AT1G42924.1";
Chr1	Araport11	exon	16118446	16121623	.	+	.	transcript_id "AT1G42924.1"; gene_id "AT1G42924";
Chr1	Araport11	transposon_fragment	16120937	16121110	.	+	.	transcript_id "AT1TE53090"; gene_id "AT1TE53090";
Chr1	Araport11	transposon_fragment	16121072	16121309	.	+	.	transcript_id "AT1TE53090"; gene_id "AT1TE53090";
Chr1	Araport11	transposon_fragment	16121318	16122859	.	+	.	transcript_id "AT1TE53090"; gene_id "AT1TE53090";
Chr1	Araport11	transposable_element	16122860	16124077	.	+	.	transcript_id "AT1TE53095"; gene_id "AT1TE53095";
Chr1	Araport11	transposon_fragment	16122860	16124077	.	+	.	transcript_id "AT1TE53095"; gene_id "AT1TE53095";
Chr1	Araport11	transposable_element	16124620	16124702	.	-	.	transcript_id "AT1TE53100"; gene_id "AT1TE53100";
Chr1	Araport11	transposon_fragment	16124620	16124702	.	-	.	transcript_id "AT1TE53100"; gene_id "AT1TE53100";
Chr1	Araport11	transposable_element	16124703	16125144	.	-	.	transcript_id "AT1TE53105"; gene_id "AT1TE53105";
Chr1	Araport11	transposon_fragment	16124703	16125144	.	-	.	transcript_id "AT1TE53105"; gene_id "AT1TE53105";
Chr1	Araport11	gene	16125743	16127298	.	+	.	transcript_id "AT1G42960"; gene_id "AT1G42960";
Chr1	Araport11	mRNA	16125743	16127298	.	+	.	transcript_id "AT1G42960"; gene_id "AT1G42960.1";
Chr1	Araport11	five_prime_UTR	16125743	16125862	.	+	.	transcript_id "AT1G42960.1"; gene_id "AT1G42960";
Chr1	Araport11	exon	16125743	16125929	.	+	.	transcript_id "AT1G42960.1"; gene_id "AT1G42960";
Chr1	Araport11	CDS	16125863	16125929	.	+	0	transcript_id "AT1G42960.1"; gene_id "AT1G42960";
Chr1	Araport11	protein	16125863	16127080	.	+	.	transcript_id "AT1G42960.1"; gene_id "AT1G42960";
Chr1	Araport11	exon	16126227	16126347	.	+	.	transcript_id "AT1G42960.1"; gene_id "AT1G42960";
Chr1	Araport11	CDS	16126227	16126347	.	+	2	transcript_id "AT1G42960.1"; gene_id "AT1G42960";
Chr1	Araport11	exon	16126521	16126617	.	+	.	transcript_id "AT1G42960.1"; gene_id "AT1G42960";
Chr1	Araport11	CDS	16126521	16126617	.	+	1	transcript_id "AT1G42960.1"; gene_id "AT1G42960";
Chr1	Araport11	exon	16126771	16126857	.	+	.	transcript_id "AT1G42960.1"; gene_id "AT1G42960";
Chr1	Araport11	CDS	16126771	16126857	.	+	0	transcript_id "AT1G42960.1"; gene_id "AT1G42960";
Chr1	Araport11	CDS	16126946	16127080	.	+	0	transcript_id "AT1G42960.1"; gene_id "AT1G42960";
Chr1	Araport11	exon	16126946	16127298	.	+	.	transcript_id "AT1G42960.1"; gene_id "AT1G42960";
Chr1	Araport11	three_prime_UTR	16127081	16127298	.	+	.	transcript_id "AT1G42960.1"; gene_id "AT1G42960";
Chr1	Araport11	gene	16127353	16129895	.	+	.	transcript_id "AT1G42970"; gene_id "AT1G42970";
Chr1	Araport11	mRNA	16127353	16129895	.	+	.	transcript_id "AT1G42970"; gene_id "AT1G42970.1";
Chr1	Araport11	five_prime_UTR	16127353	16127551	.	+	.	transcript_id "AT1G42970.1"; gene_id "AT1G42970";
Chr1	Araport11	exon	16127353	16127653	.	+	.	transcript_id "AT1G42970.1"; gene_id "AT1G42970";
Chr1	Araport11	CDS	16127552	16127653	.	+	0	transcript_id "AT1G42970.1"; gene_id "AT1G42970";
Chr1	Araport11	protein	16127552	16129584	.	+	.	transcript_id "AT1G42970.1"; gene_id "AT1G42970";
Chr1	Araport11	exon	16127744	16127839	.	+	.	transcript_id "AT1G42970.1"; gene_id "AT1G42970";
Chr1	Araport11	CDS	16127744	16127839	.	+	0	transcript_id "AT1G42970.1"; gene_id "AT1G42970";
Chr1	Araport11	exon	16127919	16128083	.	+	.	transcript_id "AT1G42970.1"; gene_id "AT1G42970";
Chr1	Araport11	CDS	16127919	16128083	.	+	0	transcript_id "AT1G42970.1"; gene_id "AT1G42970";
Chr1	Araport11	exon	16128153	16128320	.	+	.	transcript_id "AT1G42970.1"; gene_id "AT1G42970";
Chr1	Araport11	CDS	16128153	16128320	.	+	0	transcript_id "AT1G42970.1"; gene_id "AT1G42970";
Chr1	Araport11	exon	16128412	16128572	.	+	.	transcript_id "AT1G42970.1"; gene_id "AT1G42970";
Chr1	Araport11	CDS	16128412	16128572	.	+	0	transcript_id "AT1G42970.1"; gene_id "AT1G42970";
Chr1	Araport11	exon	16128657	16128718	.	+	.	transcript_id "AT1G42970.1"; gene_id "AT1G42970";
Chr1	Araport11	CDS	16128657	16128718	.	+	1	transcript_id "AT1G42970.1"; gene_id "AT1G42970";
Chr1	Araport11	exon	16128795	16128844	.	+	.	transcript_id "AT1G42970.1"; gene_id "AT1G42970";
Chr1	Araport11	CDS	16128795	16128844	.	+	2	transcript_id "AT1G42970.1"; gene_id "AT1G42970";
Chr1	Araport11	exon	16128947	16129353	.	+	.	transcript_id "AT1G42970.1"; gene_id "AT1G42970";
Chr1	Araport11	CDS	16128947	16129353	.	+	0	transcript_id "AT1G42970.1"; gene_id "AT1G42970";
Chr1	Araport11	CDS	16129452	16129584	.	+	1	transcript_id "AT1G42970.1"; gene_id "AT1G42970";
Chr1	Araport11	exon	16129452	16129895	.	+	.	transcript_id "AT1G42970.1"; gene_id "AT1G42970";
Chr1	Araport11	three_prime_UTR	16129585	16129895	.	+	.	transcript_id "AT1G42970.1"; gene_id "AT1G42970";
Chr1	Araport11	transposable_element	16130504	16130986	.	-	.	transcript_id "AT1TE53115"; gene_id "AT1TE53115";
Chr1	Araport11	transposon_fragment	16130504	16130986	.	-	.	transcript_id "AT1TE53115"; gene_id "AT1TE53115";
Chr1	Araport11	gene	16131687	16132318	.	+	.	transcript_id ""; gene_id "";
Chr1	Araport11	lnc_RNA	16131687	16132318	.	+	.	transcript_id "AT1G07143"; gene_id "AT1G07143.1";
Chr1	Araport11	exon	16131687	16132318	.	+	.	transcript_id "AT1G07143.1"; gene_id "AT1G07143";
Chr1	Araport11	gene	16133286	16135587	.	+	.	transcript_id "AT1G42980"; gene_id "AT1G42980";
Chr1	Araport11	mRNA	16133286	16135587	.	+	.	transcript_id "AT1G42980"; gene_id "AT1G42980.1";
Chr1	Araport11	five_prime_UTR	16133286	16133343	.	+	.	transcript_id "AT1G42980.1"; gene_id "AT1G42980";
Chr1	Araport11	exon	16133286	16133346	.	+	.	transcript_id "AT1G42980.1"; gene_id "AT1G42980";
Chr1	Araport11	CDS	16133344	16133346	.	+	0	transcript_id "AT1G42980.1"; gene_id "AT1G42980";
Chr1	Araport11	protein	16133344	16135456	.	+	.	transcript_id "AT1G42980.1"; gene_id "AT1G42980";
Chr1	Araport11	exon	16133436	16133492	.	+	.	transcript_id "AT1G42980.1"; gene_id "AT1G42980";
Chr1	Araport11	CDS	16133436	16133492	.	+	0	transcript_id "AT1G42980.1"; gene_id "AT1G42980";
Chr1	Araport11	exon	16133627	16133725	.	+	.	transcript_id "AT1G42980.1"; gene_id "AT1G42980";
Chr1	Araport11	CDS	16133627	16133725	.	+	0	transcript_id "AT1G42980.1"; gene_id "AT1G42980";
Chr1	Araport11	exon	16133811	16133855	.	+	.	transcript_id "AT1G42980.1"; gene_id "AT1G42980";
Chr1	Araport11	CDS	16133811	16133855	.	+	0	transcript_id "AT1G42980.1"; gene_id "AT1G42980";
Chr1	Araport11	exon	16133936	16134067	.	+	.	transcript_id "AT1G42980.1"; gene_id "AT1G42980";
Chr1	Araport11	CDS	16133936	16134067	.	+	0	transcript_id "AT1G42980.1"; gene_id "AT1G42980";
Chr1	Araport11	exon	16134361	16134424	.	+	.	transcript_id "AT1G42980.1"; gene_id "AT1G42980";
Chr1	Araport11	CDS	16134361	16134424	.	+	0	transcript_id "AT1G42980.1"; gene_id "AT1G42980";
Chr1	Araport11	exon	16134528	16134604	.	+	.	transcript_id "AT1G42980.1"; gene_id "AT1G42980";
Chr1	Araport11	CDS	16134528	16134604	.	+	2	transcript_id "AT1G42980.1"; gene_id "AT1G42980";
Chr1	Araport11	exon	16134715	16134762	.	+	.	transcript_id "AT1G42980.1"; gene_id "AT1G42980";
Chr1	Araport11	CDS	16134715	16134762	.	+	0	transcript_id "AT1G42980.1"; gene_id "AT1G42980";
Chr1	Araport11	exon	16134847	16134963	.	+	.	transcript_id "AT1G42980.1"; gene_id "AT1G42980";
Chr1	Araport11	CDS	16134847	16134963	.	+	0	transcript_id "AT1G42980.1"; gene_id "AT1G42980";
Chr1	Araport11	exon	16135035	16135103	.	+	.	transcript_id "AT1G42980.1"; gene_id "AT1G42980";
Chr1	Araport11	CDS	16135035	16135103	.	+	0	transcript_id "AT1G42980.1"; gene_id "AT1G42980";
Chr1	Araport11	exon	16135184	16135241	.	+	.	transcript_id "AT1G42980.1"; gene_id "AT1G42980";
Chr1	Araport11	CDS	16135184	16135241	.	+	0	transcript_id "AT1G42980.1"; gene_id "AT1G42980";
Chr1	Araport11	CDS	16135326	16135456	.	+	2	transcript_id "AT1G42980.1"; gene_id "AT1G42980";
Chr1	Araport11	exon	16135326	16135587	.	+	.	transcript_id "AT1G42980.1"; gene_id "AT1G42980";
Chr1	Araport11	three_prime_UTR	16135457	16135587	.	+	.	transcript_id "AT1G42980.1"; gene_id "AT1G42980";
Chr1	Araport11	transposable_element	16135677	16135737	.	+	.	transcript_id "AT1TE53125"; gene_id "AT1TE53125";
Chr1	Araport11	transposon_fragment	16135677	16135737	.	+	.	transcript_id "AT1TE53125"; gene_id "AT1TE53125";
Chr1	Araport11	gene	16135723	16137463	.	-	.	transcript_id "AT1G42990"; gene_id "AT1G42990";
Chr1	Araport11	mRNA	16135723	16137463	.	-	.	transcript_id "AT1G42990"; gene_id "AT1G42990.1";
Chr1	Araport11	three_prime_UTR	16135723	16136061	.	-	.	transcript_id "AT1G42990.1"; gene_id "AT1G42990";
Chr1	Araport11	exon	16135723	16136512	.	-	.	transcript_id "AT1G42990.1"; gene_id "AT1G42990";
Chr1	Araport11	CDS	16136062	16136512	.	-	1	transcript_id "AT1G42990.1"; gene_id "AT1G42990";
Chr1	Araport11	protein	16136062	16137459	.	-	.	transcript_id "AT1G42990.1"; gene_id "AT1G42990";
Chr1	Araport11	CDS	16137023	16137459	.	-	0	transcript_id "AT1G42990.1"; gene_id "AT1G42990";
Chr1	Araport11	exon	16137023	16137463	.	-	.	transcript_id "AT1G42990.1"; gene_id "AT1G42990";
Chr1	Araport11	five_prime_UTR	16137460	16137463	.	-	.	transcript_id "AT1G42990.1"; gene_id "AT1G42990";
Chr1	Araport11	transposable_element	16138078	16138097	.	+	.	transcript_id "AT1TE53130"; gene_id "AT1TE53130";
Chr1	Araport11	transposon_fragment	16138078	16138097	.	+	.	transcript_id "AT1TE53130"; gene_id "AT1TE53130";
Chr1	Araport11	transposable_element	16138098	16139257	.	-	.	transcript_id "AT1TE53135"; gene_id "AT1TE53135";
Chr1	Araport11	transposon_fragment	16138098	16138219	.	-	.	transcript_id "AT1TE53135"; gene_id "AT1TE53135";
Chr1	Araport11	transposable_element	16138234	16138786	.	+	.	transcript_id "AT1TE53140"; gene_id "AT1TE53140";
Chr1	Araport11	transposon_fragment	16138234	16138786	.	+	.	transcript_id "AT1TE53140"; gene_id "AT1TE53140";
Chr1	Araport11	transposon_fragment	16138787	16139257	.	-	.	transcript_id "AT1TE53135"; gene_id "AT1TE53135";
Chr1	Araport11	transposable_element	16139263	16139486	.	-	.	transcript_id "AT1TE53145"; gene_id "AT1TE53145";
Chr1	Araport11	transposon_fragment	16139263	16139486	.	-	.	transcript_id "AT1TE53145"; gene_id "AT1TE53145";
Chr1	Araport11	transposable_element	16139487	16140471	.	+	.	transcript_id "AT1TE53150"; gene_id "AT1TE53150";
Chr1	Araport11	transposon_fragment	16139487	16140471	.	+	.	transcript_id "AT1TE53150"; gene_id "AT1TE53150";
Chr1	Araport11	transposable_element	16140472	16140512	.	-	.	transcript_id "AT1TE53155"; gene_id "AT1TE53155";
Chr1	Araport11	transposon_fragment	16140472	16140512	.	-	.	transcript_id "AT1TE53155"; gene_id "AT1TE53155";
Chr1	Araport11	gene	16140526	16141792	.	+	.	transcript_id "AT1G43000"; gene_id "AT1G43000";
Chr1	Araport11	mRNA	16140526	16141792	.	+	.	transcript_id "AT1G43000"; gene_id "AT1G43000.2";
Chr1	Araport11	five_prime_UTR	16140526	16140714	.	+	.	transcript_id "AT1G43000.2"; gene_id "AT1G43000";
Chr1	Araport11	exon	16140526	16140717	.	+	.	transcript_id "AT1G43000.2"; gene_id "AT1G43000";
Chr1	Araport11	CDS	16140715	16140717	.	+	0	transcript_id "AT1G43000.2"; gene_id "AT1G43000";
Chr1	Araport11	protein	16140715	16141655	.	+	.	transcript_id "AT1G43000.2"; gene_id "AT1G43000";
Chr1	Araport11	exon	16140798	16141001	.	+	.	transcript_id "AT1G43000.2"; gene_id "AT1G43000";
Chr1	Araport11	CDS	16140798	16141001	.	+	0	transcript_id "AT1G43000.2"; gene_id "AT1G43000";
Chr1	Araport11	mRNA	16140816	16141777	.	+	.	transcript_id "AT1G43000"; gene_id "AT1G43000.1";
Chr1	Araport11	exon	16140816	16141001	.	+	.	transcript_id "AT1G43000.1"; gene_id "AT1G43000";
Chr1	Araport11	CDS	16140816	16141001	.	+	0	transcript_id "AT1G43000.1"; gene_id "AT1G43000";
Chr1	Araport11	protein	16140816	16141655	.	+	.	transcript_id "AT1G43000.1"; gene_id "AT1G43000";
Chr1	Araport11	CDS	16141106	16141321	.	+	0	transcript_id "AT1G43000.2"; gene_id "AT1G43000";
Chr1	Araport11	CDS	16141106	16141321	.	+	0	transcript_id "AT1G43000.1"; gene_id "AT1G43000";
Chr1	Araport11	exon	16141106	16141321	.	+	.	transcript_id "AT1G43000.2,AT1G43000.1"; gene_id "AT1G43000";
Chr1	Araport11	CDS	16141407	16141655	.	+	0	transcript_id "AT1G43000.2"; gene_id "AT1G43000";
Chr1	Araport11	exon	16141407	16141792	.	+	.	transcript_id "AT1G43000.2"; gene_id "AT1G43000";
Chr1	Araport11	CDS	16141407	16141655	.	+	0	transcript_id "AT1G43000.1"; gene_id "AT1G43000";
Chr1	Araport11	exon	16141407	16141777	.	+	.	transcript_id "AT1G43000.1"; gene_id "AT1G43000";
Chr1	Araport11	three_prime_UTR	16141656	16141792	.	+	.	transcript_id "AT1G43000.2"; gene_id "AT1G43000";
Chr1	Araport11	three_prime_UTR	16141656	16141777	.	+	.	transcript_id "AT1G43000.1"; gene_id "AT1G43000";
Chr1	Araport11	transposable_element	16142530	16142707	.	+	.	transcript_id "AT1TE53160"; gene_id "AT1TE53160";
Chr1	Araport11	transposon_fragment	16142530	16142707	.	+	.	transcript_id "AT1TE53160"; gene_id "AT1TE53160";
Chr1	Araport11	transposable_element	16143285	16143370	.	+	.	transcript_id "AT1TE53165"; gene_id "AT1TE53165";
Chr1	Araport11	transposon_fragment	16143285	16143370	.	+	.	transcript_id "AT1TE53165"; gene_id "AT1TE53165";
Chr1	Araport11	transposable_element	16143371	16145661	.	-	.	transcript_id "AT1TE53170"; gene_id "AT1TE53170";
Chr1	Araport11	transposon_fragment	16143371	16145661	.	-	.	transcript_id "AT1TE53170"; gene_id "AT1TE53170";
Chr1	Araport11	transposable_element	16145662	16145701	.	+	.	transcript_id "AT1TE53175"; gene_id "AT1TE53175";
Chr1	Araport11	transposon_fragment	16145662	16145701	.	+	.	transcript_id "AT1TE53175"; gene_id "AT1TE53175";
Chr1	Araport11	transposable_element	16146124	16146419	.	+	.	transcript_id "AT1TE53180"; gene_id "AT1TE53180";
Chr1	Araport11	transposon_fragment	16146124	16146419	.	+	.	transcript_id "AT1TE53180"; gene_id "AT1TE53180";
Chr1	Araport11	transposable_element	16146854	16147149	.	+	.	transcript_id "AT1TE53185"; gene_id "AT1TE53185";
Chr1	Araport11	transposon_fragment	16146854	16147149	.	+	.	transcript_id "AT1TE53185"; gene_id "AT1TE53185";
Chr1	Araport11	transposable_element	16147584	16147693	.	+	.	transcript_id "AT1TE53190"; gene_id "AT1TE53190";
Chr1	Araport11	transposon_fragment	16147584	16147693	.	+	.	transcript_id "AT1TE53190"; gene_id "AT1TE53190";
Chr1	Araport11	transposable_element	16147918	16148400	.	-	.	transcript_id "AT1TE53195"; gene_id "AT1TE53195";
Chr1	Araport11	transposon_fragment	16147918	16148400	.	-	.	transcript_id "AT1TE53195"; gene_id "AT1TE53195";
Chr1	Araport11	transposable_element	16148443	16148532	.	-	.	transcript_id "AT1TE53200"; gene_id "AT1TE53200";
Chr1	Araport11	transposon_fragment	16148443	16148532	.	-	.	transcript_id "AT1TE53200"; gene_id "AT1TE53200";
Chr1	Araport11	transposable_element	16148533	16148733	.	-	.	transcript_id "AT1TE53205"; gene_id "AT1TE53205";
Chr1	Araport11	transposon_fragment	16148533	16148733	.	-	.	transcript_id "AT1TE53205"; gene_id "AT1TE53205";
Chr1	Araport11	transposable_element	16148734	16148809	.	+	.	transcript_id "AT1TE53210"; gene_id "AT1TE53210";
Chr1	Araport11	transposon_fragment	16148734	16148809	.	+	.	transcript_id "AT1TE53210"; gene_id "AT1TE53210";
Chr1	Araport11	transposable_element	16148810	16149828	.	-	.	transcript_id "AT1TE53215"; gene_id "AT1TE53215";
Chr1	Araport11	transposon_fragment	16148810	16149828	.	-	.	transcript_id "AT1TE53215"; gene_id "AT1TE53215";
Chr1	Araport11	gene	16151095	16152240	.	+	.	transcript_id "AT1G43005"; gene_id "AT1G43005";
Chr1	Araport11	mRNA	16151095	16152240	.	+	.	transcript_id "AT1G43005"; gene_id "AT1G43005.1";
Chr1	Araport11	exon	16151095	16151115	.	+	.	transcript_id "AT1G43005.1"; gene_id "AT1G43005";
Chr1	Araport11	CDS	16151095	16151115	.	+	0	transcript_id "AT1G43005.1"; gene_id "AT1G43005";
Chr1	Araport11	protein	16151095	16152240	.	+	.	transcript_id "AT1G43005.1"; gene_id "AT1G43005";
Chr1	Araport11	exon	16151201	16151294	.	+	.	transcript_id "AT1G43005.1"; gene_id "AT1G43005";
Chr1	Araport11	CDS	16151201	16151294	.	+	0	transcript_id "AT1G43005.1"; gene_id "AT1G43005";
Chr1	Araport11	exon	16151372	16151613	.	+	.	transcript_id "AT1G43005.1"; gene_id "AT1G43005";
Chr1	Araport11	CDS	16151372	16151613	.	+	2	transcript_id "AT1G43005.1"; gene_id "AT1G43005";
Chr1	Araport11	exon	16151774	16151816	.	+	.	transcript_id "AT1G43005.1"; gene_id "AT1G43005";
Chr1	Araport11	CDS	16151774	16151816	.	+	0	transcript_id "AT1G43005.1"; gene_id "AT1G43005";
Chr1	Araport11	exon	16151963	16152240	.	+	.	transcript_id "AT1G43005.1"; gene_id "AT1G43005";
Chr1	Araport11	CDS	16151963	16152240	.	+	2	transcript_id "AT1G43005.1"; gene_id "AT1G43005";
Chr1	Araport11	gene	16153609	16154468	.	+	.	transcript_id "AT1G43010"; gene_id "AT1G43010";
Chr1	Araport11	mRNA	16153609	16154468	.	+	.	transcript_id "AT1G43010"; gene_id "AT1G43010.1";
Chr1	Araport11	exon	16153609	16153875	.	+	.	transcript_id "AT1G43010.1"; gene_id "AT1G43010";
Chr1	Araport11	CDS	16153609	16153875	.	+	0	transcript_id "AT1G43010.1"; gene_id "AT1G43010";
Chr1	Araport11	protein	16153609	16154468	.	+	.	transcript_id "AT1G43010.1"; gene_id "AT1G43010";
Chr1	Araport11	exon	16153962	16154468	.	+	.	transcript_id "AT1G43010.1"; gene_id "AT1G43010";
Chr1	Araport11	CDS	16153962	16154468	.	+	0	transcript_id "AT1G43010.1"; gene_id "AT1G43010";
Chr1	Araport11	gene	16155278	16157950	.	+	.	transcript_id "AT1G43020"; gene_id "AT1G43020";
Chr1	Araport11	mRNA	16155278	16157950	.	+	.	transcript_id "AT1G43020"; gene_id "AT1G43020.1";
Chr1	Araport11	five_prime_UTR	16155278	16155416	.	+	.	transcript_id "AT1G43020.1"; gene_id "AT1G43020";
Chr1	Araport11	exon	16155278	16155493	.	+	.	transcript_id "AT1G43020.1"; gene_id "AT1G43020";
Chr1	Araport11	mRNA	16155351	16157911	.	+	.	transcript_id "AT1G43020"; gene_id "AT1G43020.3";
Chr1	Araport11	five_prime_UTR	16155351	16155416	.	+	.	transcript_id "AT1G43020.3"; gene_id "AT1G43020";
Chr1	Araport11	exon	16155351	16155493	.	+	.	transcript_id "AT1G43020.3"; gene_id "AT1G43020";
Chr1	Araport11	mRNA	16155403	16157130	.	+	.	transcript_id "AT1G43020"; gene_id "AT1G43020.4";
Chr1	Araport11	mRNA	16155403	16157186	.	+	.	transcript_id "AT1G43020"; gene_id "AT1G43020.5";
Chr1	Araport11	mRNA	16155403	16157854	.	+	.	transcript_id "AT1G43020"; gene_id "AT1G43020.2";
Chr1	Araport11	five_prime_UTR	16155403	16155416	.	+	.	transcript_id "AT1G43020.4,AT1G43020.5,AT1G43020.2"; gene_id "AT1G43020";
Chr1	Araport11	exon	16155403	16155493	.	+	.	transcript_id "AT1G43020.4,AT1G43020.5,AT1G43020.2"; gene_id "AT1G43020";
Chr1	Araport11	CDS	16155417	16155493	.	+	0	transcript_id "AT1G43020.1"; gene_id "AT1G43020";
Chr1	Araport11	CDS	16155417	16155493	.	+	0	transcript_id "AT1G43020.3"; gene_id "AT1G43020";
Chr1	Araport11	CDS	16155417	16155493	.	+	0	transcript_id "AT1G43020.4"; gene_id "AT1G43020";
Chr1	Araport11	CDS	16155417	16155493	.	+	0	transcript_id "AT1G43020.5"; gene_id "AT1G43020";
Chr1	Araport11	CDS	16155417	16155493	.	+	0	transcript_id "AT1G43020.2"; gene_id "AT1G43020";
Chr1	Araport11	protein	16155417	16156901	.	+	.	transcript_id "AT1G43020.5"; gene_id "AT1G43020";
Chr1	Araport11	protein	16155417	16156901	.	+	.	transcript_id "AT1G43020.2"; gene_id "AT1G43020";
Chr1	Araport11	protein	16155417	16156944	.	+	.	transcript_id "AT1G43020.4"; gene_id "AT1G43020";
Chr1	Araport11	protein	16155417	16157496	.	+	.	transcript_id "AT1G43020.3"; gene_id "AT1G43020";
Chr1	Araport11	protein	16155417	16157773	.	+	.	transcript_id "AT1G43020.1"; gene_id "AT1G43020";
Chr1	Araport11	CDS	16155584	16155617	.	+	1	transcript_id "AT1G43020.1"; gene_id "AT1G43020";
Chr1	Araport11	CDS	16155584	16155617	.	+	1	transcript_id "AT1G43020.3"; gene_id "AT1G43020";
Chr1	Araport11	CDS	16155584	16155617	.	+	1	transcript_id "AT1G43020.4"; gene_id "AT1G43020";
Chr1	Araport11	CDS	16155584	16155617	.	+	1	transcript_id "AT1G43020.5"; gene_id "AT1G43020";
Chr1	Araport11	CDS	16155584	16155617	.	+	1	transcript_id "AT1G43020.2"; gene_id "AT1G43020";
Chr1	Araport11	exon	16155584	16155617	.	+	.	transcript_id "AT1G43020.1,AT1G43020.3,AT1G43020.4,AT1G43020.5,AT1G43020.2"; gene_id "AT1G43020";
Chr1	Araport11	CDS	16155699	16155758	.	+	0	transcript_id "AT1G43020.1"; gene_id "AT1G43020";
Chr1	Araport11	CDS	16155699	16155758	.	+	0	transcript_id "AT1G43020.3"; gene_id "AT1G43020";
Chr1	Araport11	CDS	16155699	16155758	.	+	0	transcript_id "AT1G43020.4"; gene_id "AT1G43020";
Chr1	Araport11	CDS	16155699	16155758	.	+	0	transcript_id "AT1G43020.5"; gene_id "AT1G43020";
Chr1	Araport11	CDS	16155699	16155758	.	+	0	transcript_id "AT1G43020.2"; gene_id "AT1G43020";
Chr1	Araport11	exon	16155699	16155758	.	+	.	transcript_id "AT1G43020.1,AT1G43020.3,AT1G43020.4,AT1G43020.5,AT1G43020.2"; gene_id "AT1G43020";
Chr1	Araport11	CDS	16155857	16156069	.	+	0	transcript_id "AT1G43020.1"; gene_id "AT1G43020";
Chr1	Araport11	CDS	16155857	16156069	.	+	0	transcript_id "AT1G43020.3"; gene_id "AT1G43020";
Chr1	Araport11	CDS	16155857	16156069	.	+	0	transcript_id "AT1G43020.4"; gene_id "AT1G43020";
Chr1	Araport11	CDS	16155857	16156069	.	+	0	transcript_id "AT1G43020.5"; gene_id "AT1G43020";
Chr1	Araport11	CDS	16155857	16156069	.	+	0	transcript_id "AT1G43020.2"; gene_id "AT1G43020";
Chr1	Araport11	exon	16155857	16156069	.	+	.	transcript_id "AT1G43020.1,AT1G43020.3,AT1G43020.4,AT1G43020.5,AT1G43020.2"; gene_id "AT1G43020";
Chr1	Araport11	CDS	16156158	16156420	.	+	0	transcript_id "AT1G43020.1"; gene_id "AT1G43020";
Chr1	Araport11	CDS	16156158	16156420	.	+	0	transcript_id "AT1G43020.3"; gene_id "AT1G43020";
Chr1	Araport11	CDS	16156158	16156420	.	+	0	transcript_id "AT1G43020.4"; gene_id "AT1G43020";
Chr1	Araport11	CDS	16156158	16156420	.	+	0	transcript_id "AT1G43020.5"; gene_id "AT1G43020";
Chr1	Araport11	CDS	16156158	16156420	.	+	0	transcript_id "AT1G43020.2"; gene_id "AT1G43020";
Chr1	Araport11	exon	16156158	16156420	.	+	.	transcript_id "AT1G43020.1,AT1G43020.3,AT1G43020.4,AT1G43020.5,AT1G43020.2"; gene_id "AT1G43020";
Chr1	Araport11	CDS	16156505	16156604	.	+	1	transcript_id "AT1G43020.1"; gene_id "AT1G43020";
Chr1	Araport11	CDS	16156505	16156604	.	+	1	transcript_id "AT1G43020.3"; gene_id "AT1G43020";
Chr1	Araport11	CDS	16156505	16156604	.	+	1	transcript_id "AT1G43020.4"; gene_id "AT1G43020";
Chr1	Araport11	CDS	16156505	16156604	.	+	1	transcript_id "AT1G43020.5"; gene_id "AT1G43020";
Chr1	Araport11	CDS	16156505	16156604	.	+	1	transcript_id "AT1G43020.2"; gene_id "AT1G43020";
Chr1	Araport11	exon	16156505	16156604	.	+	.	transcript_id "AT1G43020.1,AT1G43020.3,AT1G43020.4,AT1G43020.5,AT1G43020.2"; gene_id "AT1G43020";
Chr1	Araport11	CDS	16156695	16156751	.	+	0	transcript_id "AT1G43020.1"; gene_id "AT1G43020";
Chr1	Araport11	CDS	16156695	16156751	.	+	0	transcript_id "AT1G43020.3"; gene_id "AT1G43020";
Chr1	Araport11	exon	16156695	16156751	.	+	.	transcript_id "AT1G43020.1,AT1G43020.3"; gene_id "AT1G43020";
Chr1	Araport11	exon	16156695	16156803	.	+	.	transcript_id "AT1G43020.4"; gene_id "AT1G43020";
Chr1	Araport11	CDS	16156695	16156803	.	+	0	transcript_id "AT1G43020.4"; gene_id "AT1G43020";
Chr1	Araport11	CDS	16156695	16156901	.	+	0	transcript_id "AT1G43020.5"; gene_id "AT1G43020";
Chr1	Araport11	exon	16156695	16157186	.	+	.	transcript_id "AT1G43020.5"; gene_id "AT1G43020";
Chr1	Araport11	CDS	16156695	16156901	.	+	0	transcript_id "AT1G43020.2"; gene_id "AT1G43020";
Chr1	Araport11	exon	16156695	16157020	.	+	.	transcript_id "AT1G43020.2"; gene_id "AT1G43020";
Chr1	Araport11	transposable_element	16156712	16156864	.	+	.	transcript_id "AT1TE53230"; gene_id "AT1TE53230";
Chr1	Araport11	transposon_fragment	16156712	16156864	.	+	.	transcript_id "AT1TE53230"; gene_id "AT1TE53230";
Chr1	Araport11	transposable_element	16156865	16156897	.	+	.	transcript_id "AT1TE53235"; gene_id "AT1TE53235";
Chr1	Araport11	transposon_fragment	16156865	16156897	.	+	.	transcript_id "AT1TE53235"; gene_id "AT1TE53235";
Chr1	Araport11	three_prime_UTR	16156902	16157186	.	+	.	transcript_id "AT1G43020.5"; gene_id "AT1G43020";
Chr1	Araport11	three_prime_UTR	16156902	16157020	.	+	.	transcript_id "AT1G43020.2"; gene_id "AT1G43020";
Chr1	Araport11	CDS	16156934	16157020	.	+	0	transcript_id "AT1G43020.1"; gene_id "AT1G43020";
Chr1	Araport11	CDS	16156934	16157020	.	+	0	transcript_id "AT1G43020.3"; gene_id "AT1G43020";
Chr1	Araport11	exon	16156934	16157020	.	+	.	transcript_id "AT1G43020.1,AT1G43020.3"; gene_id "AT1G43020";
Chr1	Araport11	CDS	16156934	16156944	.	+	2	transcript_id "AT1G43020.4"; gene_id "AT1G43020";
Chr1	Araport11	exon	16156934	16157130	.	+	.	transcript_id "AT1G43020.4"; gene_id "AT1G43020";
Chr1	Araport11	three_prime_UTR	16156945	16157130	.	+	.	transcript_id "AT1G43020.4"; gene_id "AT1G43020";
Chr1	Araport11	CDS	16157246	16157374	.	+	0	transcript_id "AT1G43020.1"; gene_id "AT1G43020";
Chr1	Araport11	CDS	16157246	16157374	.	+	0	transcript_id "AT1G43020.3"; gene_id "AT1G43020";
Chr1	Araport11	three_prime_UTR	16157246	16157374	.	+	.	transcript_id "AT1G43020.2"; gene_id "AT1G43020";
Chr1	Araport11	exon	16157246	16157374	.	+	.	transcript_id "AT1G43020.1,AT1G43020.3,AT1G43020.2"; gene_id "AT1G43020";
Chr1	Araport11	CDS	16157456	16157773	.	+	0	transcript_id "AT1G43020.1"; gene_id "AT1G43020";
Chr1	Araport11	exon	16157456	16157950	.	+	.	transcript_id "AT1G43020.1"; gene_id "AT1G43020";
Chr1	Araport11	exon	16157456	16157854	.	+	.	transcript_id "AT1G43020.2"; gene_id "AT1G43020";
Chr1	Araport11	three_prime_UTR	16157456	16157854	.	+	.	transcript_id "AT1G43020.2"; gene_id "AT1G43020";
Chr1	Araport11	CDS	16157461	16157496	.	+	0	transcript_id "AT1G43020.3"; gene_id "AT1G43020";
Chr1	Araport11	exon	16157461	16157911	.	+	.	transcript_id "AT1G43020.3"; gene_id "AT1G43020";
Chr1	Araport11	three_prime_UTR	16157497	16157911	.	+	.	transcript_id "AT1G43020.3"; gene_id "AT1G43020";
Chr1	Araport11	three_prime_UTR	16157774	16157950	.	+	.	transcript_id "AT1G43020.1"; gene_id "AT1G43020";
Chr1	Araport11	transposable_element	16158006	16158038	.	+	.	transcript_id "AT1TE53240"; gene_id "AT1TE53240";
Chr1	Araport11	transposon_fragment	16158006	16158038	.	+	.	transcript_id "AT1TE53240"; gene_id "AT1TE53240";
Chr1	Araport11	transposable_element	16158039	16158304	.	-	.	transcript_id "AT1TE53245"; gene_id "AT1TE53245";
Chr1	Araport11	transposon_fragment	16158039	16158304	.	-	.	transcript_id "AT1TE53245"; gene_id "AT1TE53245";
Chr1	Araport11	transposable_element	16158305	16161451	.	-	.	transcript_id "AT1TE53250"; gene_id "AT1TE53250";
Chr1	Araport11	transposon_fragment	16158305	16161451	.	-	.	transcript_id "AT1TE53250"; gene_id "AT1TE53250";
Chr1	Araport11	transposable_element	16161452	16161553	.	-	.	transcript_id "AT1TE53255"; gene_id "AT1TE53255";
Chr1	Araport11	transposon_fragment	16161452	16161553	.	-	.	transcript_id "AT1TE53255"; gene_id "AT1TE53255";
Chr1	Araport11	transposable_element	16161554	16162042	.	+	.	transcript_id "AT1TE53260"; gene_id "AT1TE53260";
Chr1	Araport11	transposon_fragment	16161554	16162042	.	+	.	transcript_id "AT1TE53260"; gene_id "AT1TE53260";
Chr1	Araport11	transposable_element	16162425	16164556	.	+	.	transcript_id "AT1TE53265"; gene_id "AT1TE53265";
Chr1	Araport11	transposon_fragment	16162425	16164556	.	+	.	transcript_id "AT1TE53265"; gene_id "AT1TE53265";
Chr1	Araport11	transposable_element	16164557	16164704	.	+	.	transcript_id "AT1TE53270"; gene_id "AT1TE53270";
Chr1	Araport11	transposon_fragment	16164557	16164704	.	+	.	transcript_id "AT1TE53270"; gene_id "AT1TE53270";
Chr1	Araport11	transposable_element	16164705	16165296	.	-	.	transcript_id "AT1TE53275"; gene_id "AT1TE53275";
Chr1	Araport11	transposon_fragment	16164705	16164856	.	-	.	transcript_id "AT1TE53275"; gene_id "AT1TE53275";
Chr1	Araport11	transposable_element	16164857	16165118	.	-	.	transcript_id "AT1TE53280"; gene_id "AT1TE53280";
Chr1	Araport11	transposon_fragment	16164857	16165118	.	-	.	transcript_id "AT1TE53280"; gene_id "AT1TE53280";
Chr1	Araport11	transposon_fragment	16165119	16165296	.	-	.	transcript_id "AT1TE53275"; gene_id "AT1TE53275";
Chr1	Araport11	transposable_element	16167803	16167957	.	+	.	transcript_id "AT1TE53285"; gene_id "AT1TE53285";
Chr1	Araport11	transposon_fragment	16167803	16167957	.	+	.	transcript_id "AT1TE53285"; gene_id "AT1TE53285";
Chr1	Araport11	transposable_element	16168081	16168118	.	-	.	transcript_id "AT1TE53290"; gene_id "AT1TE53290";
Chr1	Araport11	transposon_fragment	16168081	16168118	.	-	.	transcript_id "AT1TE53290"; gene_id "AT1TE53290";
Chr1	Araport11	transposable_element	16168119	16168193	.	-	.	transcript_id "AT1TE53295"; gene_id "AT1TE53295";
Chr1	Araport11	transposon_fragment	16168119	16168193	.	-	.	transcript_id "AT1TE53295"; gene_id "AT1TE53295";
Chr1	Araport11	transposable_element	16168194	16170418	.	-	.	transcript_id "AT1TE53300"; gene_id "AT1TE53300";
Chr1	Araport11	transposon_fragment	16168194	16170418	.	-	.	transcript_id "AT1TE53300"; gene_id "AT1TE53300";
Chr1	Araport11	transposable_element	16170419	16171419	.	+	.	transcript_id "AT1TE53305"; gene_id "AT1TE53305";
Chr1	Araport11	transposon_fragment	16170419	16171419	.	+	.	transcript_id "AT1TE53305"; gene_id "AT1TE53305";
Chr1	Araport11	transposable_element	16171440	16172202	.	-	.	transcript_id "AT1TE53310"; gene_id "AT1TE53310";
Chr1	Araport11	transposon_fragment	16171440	16172202	.	-	.	transcript_id "AT1TE53310"; gene_id "AT1TE53310";
Chr1	Araport11	transposable_element	16174271	16174793	.	+	.	transcript_id "AT1TE53315"; gene_id "AT1TE53315";
Chr1	Araport11	transposon_fragment	16174271	16174793	.	+	.	transcript_id "AT1TE53315"; gene_id "AT1TE53315";
Chr1	Araport11	transposable_element	16176732	16177990	.	+	.	transcript_id "AT1TE53320"; gene_id "AT1TE53320";
Chr1	Araport11	transposon_fragment	16176732	16177990	.	+	.	transcript_id "AT1TE53320"; gene_id "AT1TE53320";
Chr1	Araport11	transposable_element_gene	16177091	16181460	.	+	.	transcript_id "AT1G43030"; gene_id "AT1G43030";
Chr1	Araport11	mRNA	16177091	16181460	.	+	.	transcript_id "AT1G43030"; gene_id "AT1G43030.1";
Chr1	Araport11	exon	16177091	16181460	.	+	.	transcript_id "AT1G43030.1"; gene_id "AT1G43030";
Chr1	Araport11	transposable_element	16177991	16178223	.	+	.	transcript_id "AT1TE53325"; gene_id "AT1TE53325";
Chr1	Araport11	transposon_fragment	16177991	16178223	.	+	.	transcript_id "AT1TE53325"; gene_id "AT1TE53325";
Chr1	Araport11	transposable_element	16178489	16181520	.	+	.	transcript_id "AT1TE53330"; gene_id "AT1TE53330";
Chr1	Araport11	transposon_fragment	16178489	16181520	.	+	.	transcript_id "AT1TE53330"; gene_id "AT1TE53330";
Chr1	Araport11	transposable_element	16181521	16181650	.	+	.	transcript_id "AT1TE53335"; gene_id "AT1TE53335";
Chr1	Araport11	transposon_fragment	16181521	16181650	.	+	.	transcript_id "AT1TE53335"; gene_id "AT1TE53335";
Chr1	Araport11	transposable_element	16181651	16181683	.	+	.	transcript_id "AT1TE53340"; gene_id "AT1TE53340";
Chr1	Araport11	transposon_fragment	16181651	16181683	.	+	.	transcript_id "AT1TE53340"; gene_id "AT1TE53340";
Chr1	Araport11	transposable_element	16181684	16181716	.	+	.	transcript_id "AT1TE53345"; gene_id "AT1TE53345";
Chr1	Araport11	transposon_fragment	16181684	16181716	.	+	.	transcript_id "AT1TE53345"; gene_id "AT1TE53345";
Chr1	Araport11	transposable_element	16182568	16185822	.	+	.	transcript_id "AT1TE53350"; gene_id "AT1TE53350";
Chr1	Araport11	transposon_fragment	16182568	16182985	.	+	.	transcript_id "AT1TE53350"; gene_id "AT1TE53350";
Chr1	Araport11	transposable_element	16182986	16183109	.	-	.	transcript_id "AT1TE53355"; gene_id "AT1TE53355";
Chr1	Araport11	transposon_fragment	16182986	16183109	.	-	.	transcript_id "AT1TE53355"; gene_id "AT1TE53355";
Chr1	Araport11	gene	16184038	16184776	.	+	.	transcript_id "AT1G43040"; gene_id "AT1G43040";
Chr1	Araport11	mRNA	16184038	16184776	.	+	.	transcript_id "AT1G43040"; gene_id "AT1G43040.2";
Chr1	Araport11	five_prime_UTR	16184038	16184199	.	+	.	transcript_id "AT1G43040.2"; gene_id "AT1G43040";
Chr1	Araport11	exon	16184038	16184776	.	+	.	transcript_id "AT1G43040.2"; gene_id "AT1G43040";
Chr1	Araport11	CDS	16184200	16184523	.	+	0	transcript_id "AT1G43040.2"; gene_id "AT1G43040";
Chr1	Araport11	protein	16184200	16184523	.	+	.	transcript_id "AT1G43040.2"; gene_id "AT1G43040";
Chr1	Araport11	mRNA	16184209	16184523	.	+	.	transcript_id "AT1G43040"; gene_id "AT1G43040.1";
Chr1	Araport11	exon	16184209	16184523	.	+	.	transcript_id "AT1G43040.1"; gene_id "AT1G43040";
Chr1	Araport11	CDS	16184209	16184523	.	+	0	transcript_id "AT1G43040.1"; gene_id "AT1G43040";
Chr1	Araport11	protein	16184209	16184523	.	+	.	transcript_id "AT1G43040.1"; gene_id "AT1G43040";
Chr1	Araport11	three_prime_UTR	16184524	16184776	.	+	.	transcript_id "AT1G43040.2"; gene_id "AT1G43040";
Chr1	Araport11	transposon_fragment	16185199	16185822	.	+	.	transcript_id "AT1TE53350"; gene_id "AT1TE53350";
Chr1	Araport11	pseudogene	16185838	16187658	.	-	.	transcript_id "AT1G43050"; gene_id "AT1G43050";
Chr1	Araport11	pseudogenic_transcript	16185838	16187658	.	-	.	transcript_id "AT1G43050"; gene_id "AT1G43050.1";
Chr1	Araport11	pseudogenic_exon	16185838	16187658	.	-	.	transcript_id "AT1G43050.1"; gene_id "AT1G43050";
Chr1	Araport11	transposable_element	16188919	16188965	.	+	.	transcript_id "AT1TE53365"; gene_id "AT1TE53365";
Chr1	Araport11	transposon_fragment	16188919	16188965	.	+	.	transcript_id "AT1TE53365"; gene_id "AT1TE53365";
Chr1	Araport11	transposable_element	16188966	16191015	.	+	.	transcript_id "AT1TE53370"; gene_id "AT1TE53370";
Chr1	Araport11	transposon_fragment	16188966	16191015	.	+	.	transcript_id "AT1TE53370"; gene_id "AT1TE53370";
Chr1	Araport11	transposable_element_gene	16189210	16203832	.	+	.	transcript_id "AT1G43060"; gene_id "AT1G43060";
Chr1	Araport11	mRNA	16189210	16203832	.	+	.	transcript_id "AT1G43060"; gene_id "AT1G43060.1";
Chr1	Araport11	exon	16189210	16203832	.	+	.	transcript_id "AT1G43060.1"; gene_id "AT1G43060";
Chr1	Araport11	transposable_element	16191016	16193353	.	+	.	transcript_id "AT1TE53375"; gene_id "AT1TE53375";
Chr1	Araport11	transposon_fragment	16191016	16193353	.	+	.	transcript_id "AT1TE53375"; gene_id "AT1TE53375";
Chr1	Araport11	transposable_element	16193922	16194406	.	+	.	transcript_id "AT1TE53380"; gene_id "AT1TE53380";
Chr1	Araport11	transposon_fragment	16193922	16194406	.	+	.	transcript_id "AT1TE53380"; gene_id "AT1TE53380";
Chr1	Araport11	transposable_element	16194407	16194665	.	+	.	transcript_id "AT1TE53385"; gene_id "AT1TE53385";
Chr1	Araport11	transposon_fragment	16194407	16194665	.	+	.	transcript_id "AT1TE53385"; gene_id "AT1TE53385";
Chr1	Araport11	transposable_element	16194666	16198716	.	+	.	transcript_id "AT1TE53390"; gene_id "AT1TE53390";
Chr1	Araport11	transposon_fragment	16194666	16198716	.	+	.	transcript_id "AT1TE53390"; gene_id "AT1TE53390";
Chr1	Araport11	transposable_element	16198717	16203798	.	+	.	transcript_id "AT1TE53395"; gene_id "AT1TE53395";
Chr1	Araport11	transposon_fragment	16198717	16203798	.	+	.	transcript_id "AT1TE53395"; gene_id "AT1TE53395";
Chr1	Araport11	transposable_element_gene	16208691	16209749	.	+	.	transcript_id "AT1G43070"; gene_id "AT1G43070";
Chr1	Araport11	mRNA	16208691	16209749	.	+	.	transcript_id "AT1G43070"; gene_id "AT1G43070.1";
Chr1	Araport11	exon	16208691	16209749	.	+	.	transcript_id "AT1G43070.1"; gene_id "AT1G43070";
Chr1	Araport11	transposable_element	16209060	16209861	.	+	.	transcript_id "AT1TE53405"; gene_id "AT1TE53405";
Chr1	Araport11	transposon_fragment	16209060	16209861	.	+	.	transcript_id "AT1TE53405"; gene_id "AT1TE53405";
Chr1	Araport11	transposable_element	16211422	16211533	.	+	.	transcript_id "AT1TE53410"; gene_id "AT1TE53410";
Chr1	Araport11	transposon_fragment	16211422	16211533	.	+	.	transcript_id "AT1TE53410"; gene_id "AT1TE53410";
Chr1	Araport11	transposable_element	16211534	16213841	.	+	.	transcript_id "AT1TE53415"; gene_id "AT1TE53415";
Chr1	Araport11	transposon_fragment	16211534	16213841	.	+	.	transcript_id "AT1TE53415"; gene_id "AT1TE53415";
Chr1	Araport11	gene	16213995	16215828	.	-	.	transcript_id "AT1G43080"; gene_id "AT1G43080";
Chr1	Araport11	mRNA	16213995	16215828	.	-	.	transcript_id "AT1G43080"; gene_id "AT1G43080.1";
Chr1	Araport11	exon	16213995	16214228	.	-	.	transcript_id "AT1G43080.1"; gene_id "AT1G43080";
Chr1	Araport11	CDS	16213995	16214228	.	-	0	transcript_id "AT1G43080.1"; gene_id "AT1G43080";
Chr1	Araport11	protein	16213995	16215828	.	-	.	transcript_id "AT1G43080.1"; gene_id "AT1G43080";
Chr1	Araport11	exon	16214321	16214845	.	-	.	transcript_id "AT1G43080.1"; gene_id "AT1G43080";
Chr1	Araport11	CDS	16214321	16214845	.	-	0	transcript_id "AT1G43080.1"; gene_id "AT1G43080";
Chr1	Araport11	exon	16215058	16215369	.	-	.	transcript_id "AT1G43080.1"; gene_id "AT1G43080";
Chr1	Araport11	CDS	16215058	16215369	.	-	0	transcript_id "AT1G43080.1"; gene_id "AT1G43080";
Chr1	Araport11	exon	16215685	16215828	.	-	.	transcript_id "AT1G43080.1"; gene_id "AT1G43080";
Chr1	Araport11	CDS	16215685	16215828	.	-	0	transcript_id "AT1G43080.1"; gene_id "AT1G43080";
Chr1	Araport11	transposable_element	16216805	16217163	.	-	.	transcript_id "AT1TE53420"; gene_id "AT1TE53420";
Chr1	Araport11	transposon_fragment	16216805	16217163	.	-	.	transcript_id "AT1TE53420"; gene_id "AT1TE53420";
Chr1	Araport11	gene	16217197	16219150	.	-	.	transcript_id "AT1G43090"; gene_id "AT1G43090";
Chr1	Araport11	mRNA	16217197	16219150	.	-	.	transcript_id "AT1G43090"; gene_id "AT1G43090.1";
Chr1	Araport11	exon	16217197	16217550	.	-	.	transcript_id "AT1G43090.1"; gene_id "AT1G43090";
Chr1	Araport11	CDS	16217197	16217550	.	-	0	transcript_id "AT1G43090.1"; gene_id "AT1G43090";
Chr1	Araport11	protein	16217197	16219150	.	-	.	transcript_id "AT1G43090.1"; gene_id "AT1G43090";
Chr1	Araport11	exon	16217643	16218167	.	-	.	transcript_id "AT1G43090.1"; gene_id "AT1G43090";
Chr1	Araport11	CDS	16217643	16218167	.	-	0	transcript_id "AT1G43090.1"; gene_id "AT1G43090";
Chr1	Araport11	exon	16218380	16218691	.	-	.	transcript_id "AT1G43090.1"; gene_id "AT1G43090";
Chr1	Araport11	CDS	16218380	16218691	.	-	0	transcript_id "AT1G43090.1"; gene_id "AT1G43090";
Chr1	Araport11	exon	16219007	16219150	.	-	.	transcript_id "AT1G43090.1"; gene_id "AT1G43090";
Chr1	Araport11	CDS	16219007	16219150	.	-	0	transcript_id "AT1G43090.1"; gene_id "AT1G43090";
Chr1	Araport11	transposable_element	16220127	16220485	.	-	.	transcript_id "AT1TE53425"; gene_id "AT1TE53425";
Chr1	Araport11	transposon_fragment	16220127	16220485	.	-	.	transcript_id "AT1TE53425"; gene_id "AT1TE53425";
Chr1	Araport11	gene	16220519	16222473	.	-	.	transcript_id "AT1G43100"; gene_id "AT1G43100";
Chr1	Araport11	mRNA	16220519	16222473	.	-	.	transcript_id "AT1G43100"; gene_id "AT1G43100.1";
Chr1	Araport11	exon	16220519	16220872	.	-	.	transcript_id "AT1G43100.1"; gene_id "AT1G43100";
Chr1	Araport11	CDS	16220519	16220872	.	-	0	transcript_id "AT1G43100.1"; gene_id "AT1G43100";
Chr1	Araport11	protein	16220519	16222473	.	-	.	transcript_id "AT1G43100.1"; gene_id "AT1G43100";
Chr1	Araport11	exon	16220965	16221489	.	-	.	transcript_id "AT1G43100.1"; gene_id "AT1G43100";
Chr1	Araport11	CDS	16220965	16221489	.	-	0	transcript_id "AT1G43100.1"; gene_id "AT1G43100";
Chr1	Araport11	exon	16221703	16222014	.	-	.	transcript_id "AT1G43100.1"; gene_id "AT1G43100";
Chr1	Araport11	CDS	16221703	16222014	.	-	0	transcript_id "AT1G43100.1"; gene_id "AT1G43100";
Chr1	Araport11	exon	16222330	16222473	.	-	.	transcript_id "AT1G43100.1"; gene_id "AT1G43100";
Chr1	Araport11	CDS	16222330	16222473	.	-	0	transcript_id "AT1G43100.1"; gene_id "AT1G43100";
Chr1	Araport11	transposable_element	16223449	16223955	.	-	.	transcript_id "AT1TE53430"; gene_id "AT1TE53430";
Chr1	Araport11	transposon_fragment	16223449	16223955	.	-	.	transcript_id "AT1TE53430"; gene_id "AT1TE53430";
Chr1	Araport11	pseudogene	16223981	16225810	.	-	.	transcript_id "AT1G43110"; gene_id "AT1G43110";
Chr1	Araport11	pseudogenic_transcript	16223981	16225810	.	-	.	transcript_id "AT1G43110"; gene_id "AT1G43110.1";
Chr1	Araport11	pseudogenic_exon	16223981	16224213	.	-	.	transcript_id "AT1G43110.1"; gene_id "AT1G43110";
Chr1	Araport11	pseudogenic_exon	16224306	16224827	.	-	.	transcript_id "AT1G43110.1"; gene_id "AT1G43110";
Chr1	Araport11	pseudogenic_exon	16225040	16225351	.	-	.	transcript_id "AT1G43110.1"; gene_id "AT1G43110";
Chr1	Araport11	transposable_element	16225361	16225685	.	+	.	transcript_id "AT1TE53435"; gene_id "AT1TE53435";
Chr1	Araport11	transposon_fragment	16225361	16225685	.	+	.	transcript_id "AT1TE53435"; gene_id "AT1TE53435";
Chr1	Araport11	pseudogenic_exon	16225667	16225810	.	-	.	transcript_id "AT1G43110.1"; gene_id "AT1G43110";
Chr1	Araport11	pseudogene	16227318	16227779	.	-	.	transcript_id "AT1G43120"; gene_id "AT1G43120";
Chr1	Araport11	pseudogenic_transcript	16227318	16227779	.	-	.	transcript_id "AT1G43120"; gene_id "AT1G43120.1";
Chr1	Araport11	pseudogenic_exon	16227318	16227779	.	-	.	transcript_id "AT1G43120.1"; gene_id "AT1G43120";
Chr1	Araport11	gene	16228189	16231254	.	-	.	transcript_id "AT1G43130"; gene_id "AT1G43130";
Chr1	Araport11	mRNA	16228189	16231254	.	-	.	transcript_id "AT1G43130"; gene_id "AT1G43130.1";
Chr1	Araport11	mRNA	16228189	16231254	.	-	.	transcript_id "AT1G43130"; gene_id "AT1G43130.2";
Chr1	Araport11	three_prime_UTR	16228189	16228660	.	-	.	transcript_id "AT1G43130.1,AT1G43130.2"; gene_id "AT1G43130";
Chr1	Araport11	exon	16228189	16228773	.	-	.	transcript_id "AT1G43130.1,AT1G43130.2"; gene_id "AT1G43130";
Chr1	Araport11	mRNA	16228207	16230830	.	-	.	transcript_id "AT1G43130"; gene_id "AT1G43130.3";
Chr1	Araport11	three_prime_UTR	16228207	16228660	.	-	.	transcript_id "AT1G43130.3"; gene_id "AT1G43130";
Chr1	Araport11	exon	16228207	16228773	.	-	.	transcript_id "AT1G43130.3"; gene_id "AT1G43130";
Chr1	Araport11	CDS	16228661	16228773	.	-	2	transcript_id "AT1G43130.1"; gene_id "AT1G43130";
Chr1	Araport11	CDS	16228661	16228773	.	-	2	transcript_id "AT1G43130.2"; gene_id "AT1G43130";
Chr1	Araport11	CDS	16228661	16228773	.	-	2	transcript_id "AT1G43130.3"; gene_id "AT1G43130";
Chr1	Araport11	protein	16228661	16230522	.	-	.	transcript_id "AT1G43130.2"; gene_id "AT1G43130";
Chr1	Araport11	protein	16228661	16230522	.	-	.	transcript_id "AT1G43130.3"; gene_id "AT1G43130";
Chr1	Araport11	protein	16228661	16231158	.	-	.	transcript_id "AT1G43130.1"; gene_id "AT1G43130";
Chr1	Araport11	CDS	16228863	16228989	.	-	0	transcript_id "AT1G43130.1"; gene_id "AT1G43130";
Chr1	Araport11	CDS	16228863	16228989	.	-	0	transcript_id "AT1G43130.2"; gene_id "AT1G43130";
Chr1	Araport11	CDS	16228863	16228989	.	-	0	transcript_id "AT1G43130.3"; gene_id "AT1G43130";
Chr1	Araport11	exon	16228863	16228989	.	-	.	transcript_id "AT1G43130.1,AT1G43130.2,AT1G43130.3"; gene_id "AT1G43130";
Chr1	Araport11	CDS	16229073	16229170	.	-	2	transcript_id "AT1G43130.1"; gene_id "AT1G43130";
Chr1	Araport11	CDS	16229073	16229170	.	-	2	transcript_id "AT1G43130.2"; gene_id "AT1G43130";
Chr1	Araport11	CDS	16229073	16229170	.	-	2	transcript_id "AT1G43130.3"; gene_id "AT1G43130";
Chr1	Araport11	exon	16229073	16229170	.	-	.	transcript_id "AT1G43130.1,AT1G43130.2,AT1G43130.3"; gene_id "AT1G43130";
Chr1	Araport11	CDS	16229456	16229623	.	-	2	transcript_id "AT1G43130.1"; gene_id "AT1G43130";
Chr1	Araport11	CDS	16229456	16229623	.	-	2	transcript_id "AT1G43130.2"; gene_id "AT1G43130";
Chr1	Araport11	CDS	16229456	16229623	.	-	2	transcript_id "AT1G43130.3"; gene_id "AT1G43130";
Chr1	Araport11	exon	16229456	16229623	.	-	.	transcript_id "AT1G43130.1,AT1G43130.2,AT1G43130.3"; gene_id "AT1G43130";
Chr1	Araport11	CDS	16229977	16230086	.	-	1	transcript_id "AT1G43130.1"; gene_id "AT1G43130";
Chr1	Araport11	CDS	16229977	16230086	.	-	1	transcript_id "AT1G43130.2"; gene_id "AT1G43130";
Chr1	Araport11	CDS	16229977	16230086	.	-	1	transcript_id "AT1G43130.3"; gene_id "AT1G43130";
Chr1	Araport11	exon	16229977	16230086	.	-	.	transcript_id "AT1G43130.1,AT1G43130.2,AT1G43130.3"; gene_id "AT1G43130";
Chr1	Araport11	CDS	16230175	16230227	.	-	0	transcript_id "AT1G43130.1"; gene_id "AT1G43130";
Chr1	Araport11	CDS	16230175	16230227	.	-	0	transcript_id "AT1G43130.2"; gene_id "AT1G43130";
Chr1	Araport11	CDS	16230175	16230227	.	-	0	transcript_id "AT1G43130.3"; gene_id "AT1G43130";
Chr1	Araport11	exon	16230175	16230227	.	-	.	transcript_id "AT1G43130.1,AT1G43130.2,AT1G43130.3"; gene_id "AT1G43130";
Chr1	Araport11	CDS	16230505	16230522	.	-	0	transcript_id "AT1G43130.2"; gene_id "AT1G43130";
Chr1	Araport11	exon	16230505	16230684	.	-	.	transcript_id "AT1G43130.2"; gene_id "AT1G43130";
Chr1	Araport11	CDS	16230505	16230522	.	-	0	transcript_id "AT1G43130.3"; gene_id "AT1G43130";
Chr1	Araport11	exon	16230505	16230830	.	-	.	transcript_id "AT1G43130.3"; gene_id "AT1G43130";
Chr1	Araport11	five_prime_UTR	16230523	16230684	.	-	.	transcript_id "AT1G43130.2"; gene_id "AT1G43130";
Chr1	Araport11	five_prime_UTR	16230523	16230830	.	-	.	transcript_id "AT1G43130.3"; gene_id "AT1G43130";
Chr1	Araport11	CDS	16231042	16231158	.	-	0	transcript_id "AT1G43130.1"; gene_id "AT1G43130";
Chr1	Araport11	five_prime_UTR	16231042	16231254	.	-	.	transcript_id "AT1G43130.2"; gene_id "AT1G43130";
Chr1	Araport11	exon	16231042	16231254	.	-	.	transcript_id "AT1G43130.1,AT1G43130.2"; gene_id "AT1G43130";
Chr1	Araport11	five_prime_UTR	16231159	16231254	.	-	.	transcript_id "AT1G43130.1"; gene_id "AT1G43130";
Chr1	Araport11	transposable_element	16231806	16232128	.	+	.	transcript_id "AT1TE53450"; gene_id "AT1TE53450";
Chr1	Araport11	transposon_fragment	16231806	16232128	.	+	.	transcript_id "AT1TE53450"; gene_id "AT1TE53450";
Chr1	Araport11	gene	16232415	16232773	.	+	.	transcript_id ""; gene_id "";
Chr1	Araport11	lnc_RNA	16232415	16232773	.	+	.	transcript_id "AT1G07147"; gene_id "AT1G07147.1";
Chr1	Araport11	exon	16232415	16232773	.	+	.	transcript_id "AT1G07147.1"; gene_id "AT1G07147";
Chr1	Araport11	gene	16232785	16236109	.	+	.	transcript_id "AT1G43140"; gene_id "AT1G43140";
Chr1	Araport11	mRNA	16232785	16236109	.	+	.	transcript_id "AT1G43140"; gene_id "AT1G43140.1";
Chr1	Araport11	exon	16232785	16232792	.	+	.	transcript_id "AT1G43140.1"; gene_id "AT1G43140";
Chr1	Araport11	CDS	16232785	16232792	.	+	0	transcript_id "AT1G43140.1"; gene_id "AT1G43140";
Chr1	Araport11	protein	16232785	16236109	.	+	.	transcript_id "AT1G43140.1"; gene_id "AT1G43140";
Chr1	Araport11	exon	16232912	16233061	.	+	.	transcript_id "AT1G43140.1"; gene_id "AT1G43140";
Chr1	Araport11	CDS	16232912	16233061	.	+	1	transcript_id "AT1G43140.1"; gene_id "AT1G43140";
Chr1	Araport11	exon	16233131	16233230	.	+	.	transcript_id "AT1G43140.1"; gene_id "AT1G43140";
Chr1	Araport11	CDS	16233131	16233230	.	+	1	transcript_id "AT1G43140.1"; gene_id "AT1G43140";
Chr1	Araport11	exon	16233305	16233538	.	+	.	transcript_id "AT1G43140.1"; gene_id "AT1G43140";
Chr1	Araport11	CDS	16233305	16233538	.	+	0	transcript_id "AT1G43140.1"; gene_id "AT1G43140";
Chr1	Araport11	exon	16233618	16233899	.	+	.	transcript_id "AT1G43140.1"; gene_id "AT1G43140";
Chr1	Araport11	CDS	16233618	16233899	.	+	0	transcript_id "AT1G43140.1"; gene_id "AT1G43140";
Chr1	Araport11	exon	16233988	16234077	.	+	.	transcript_id "AT1G43140.1"; gene_id "AT1G43140";
Chr1	Araport11	CDS	16233988	16234077	.	+	0	transcript_id "AT1G43140.1"; gene_id "AT1G43140";
Chr1	Araport11	exon	16234314	16234768	.	+	.	transcript_id "AT1G43140.1"; gene_id "AT1G43140";
Chr1	Araport11	CDS	16234314	16234768	.	+	0	transcript_id "AT1G43140.1"; gene_id "AT1G43140";
Chr1	Araport11	exon	16234863	16234914	.	+	.	transcript_id "AT1G43140.1"; gene_id "AT1G43140";
Chr1	Araport11	CDS	16234863	16234914	.	+	1	transcript_id "AT1G43140.1"; gene_id "AT1G43140";
Chr1	Araport11	exon	16235055	16235216	.	+	.	transcript_id "AT1G43140.1"; gene_id "AT1G43140";
Chr1	Araport11	CDS	16235055	16235216	.	+	0	transcript_id "AT1G43140.1"; gene_id "AT1G43140";
Chr1	Araport11	exon	16235302	16235664	.	+	.	transcript_id "AT1G43140.1"; gene_id "AT1G43140";
Chr1	Araport11	CDS	16235302	16235664	.	+	0	transcript_id "AT1G43140.1"; gene_id "AT1G43140";
Chr1	Araport11	exon	16235745	16235912	.	+	.	transcript_id "AT1G43140.1"; gene_id "AT1G43140";
Chr1	Araport11	CDS	16235745	16235912	.	+	0	transcript_id "AT1G43140.1"; gene_id "AT1G43140";
Chr1	Araport11	exon	16236008	16236109	.	+	.	transcript_id "AT1G43140.1"; gene_id "AT1G43140";
Chr1	Araport11	CDS	16236008	16236109	.	+	0	transcript_id "AT1G43140.1"; gene_id "AT1G43140";
Chr1	Araport11	transposable_element	16236757	16236800	.	-	.	transcript_id "AT1TE53460"; gene_id "AT1TE53460";
Chr1	Araport11	transposon_fragment	16236757	16236800	.	-	.	transcript_id "AT1TE53460"; gene_id "AT1TE53460";
Chr1	Araport11	transposable_element	16236801	16237549	.	-	.	transcript_id "AT1TE53465"; gene_id "AT1TE53465";
Chr1	Araport11	transposon_fragment	16236801	16237549	.	-	.	transcript_id "AT1TE53465"; gene_id "AT1TE53465";
Chr1	Araport11	gene	16238525	16240015	.	+	.	transcript_id "AT1G43145"; gene_id "AT1G43145";
Chr1	Araport11	mRNA	16238525	16240015	.	+	.	transcript_id "AT1G43145"; gene_id "AT1G43145.1";
Chr1	Araport11	exon	16238525	16238542	.	+	.	transcript_id "AT1G43145.1"; gene_id "AT1G43145";
Chr1	Araport11	CDS	16238525	16238542	.	+	0	transcript_id "AT1G43145.1"; gene_id "AT1G43145";
Chr1	Araport11	protein	16238525	16240015	.	+	.	transcript_id "AT1G43145.1"; gene_id "AT1G43145";
Chr1	Araport11	exon	16238622	16238741	.	+	.	transcript_id "AT1G43145.1"; gene_id "AT1G43145";
Chr1	Araport11	CDS	16238622	16238741	.	+	0	transcript_id "AT1G43145.1"; gene_id "AT1G43145";
Chr1	Araport11	exon	16239080	16240015	.	+	.	transcript_id "AT1G43145.1"; gene_id "AT1G43145";
Chr1	Araport11	CDS	16239080	16240015	.	+	0	transcript_id "AT1G43145.1"; gene_id "AT1G43145";
Chr1	Araport11	transposable_element_gene	16240477	16244557	.	+	.	transcript_id "AT1G43150"; gene_id "AT1G43150";
Chr1	Araport11	mRNA	16240477	16244557	.	+	.	transcript_id "AT1G43150"; gene_id "AT1G43150.1";
Chr1	Araport11	exon	16240477	16244557	.	+	.	transcript_id "AT1G43150.1"; gene_id "AT1G43150";
Chr1	Araport11	transposable_element	16240477	16244557	.	+	.	transcript_id "AT1TE53470"; gene_id "AT1TE53470";
Chr1	Araport11	transposon_fragment	16240477	16244557	.	+	.	transcript_id "AT1TE53470"; gene_id "AT1TE53470";
Chr1	Araport11	transposable_element	16246205	16246418	.	+	.	transcript_id "AT1TE53475"; gene_id "AT1TE53475";
Chr1	Araport11	transposon_fragment	16246205	16246418	.	+	.	transcript_id "AT1TE53475"; gene_id "AT1TE53475";
Chr1	Araport11	transposable_element	16246634	16247183	.	+	.	transcript_id "AT1TE53480"; gene_id "AT1TE53480";
Chr1	Araport11	transposon_fragment	16246634	16247183	.	+	.	transcript_id "AT1TE53480"; gene_id "AT1TE53480";
Chr1	Araport11	transposable_element	16247189	16247528	.	-	.	transcript_id "AT1TE53485"; gene_id "AT1TE53485";
Chr1	Araport11	transposon_fragment	16247189	16247528	.	-	.	transcript_id "AT1TE53485"; gene_id "AT1TE53485";
Chr1	Araport11	transposable_element	16247529	16247707	.	+	.	transcript_id "AT1TE53490"; gene_id "AT1TE53490";
Chr1	Araport11	transposon_fragment	16247529	16247707	.	+	.	transcript_id "AT1TE53490"; gene_id "AT1TE53490";
Chr1	Araport11	transposable_element	16248690	16249108	.	-	.	transcript_id "AT1TE53495"; gene_id "AT1TE53495";
Chr1	Araport11	transposon_fragment	16248690	16249108	.	-	.	transcript_id "AT1TE53495"; gene_id "AT1TE53495";
Chr1	Araport11	transposable_element	16249785	16250104	.	-	.	transcript_id "AT1TE53500"; gene_id "AT1TE53500";
Chr1	Araport11	transposon_fragment	16249785	16250104	.	-	.	transcript_id "AT1TE53500"; gene_id "AT1TE53500";
Chr1	Araport11	transposable_element	16252641	16252754	.	+	.	transcript_id "AT1TE53505"; gene_id "AT1TE53505";
Chr1	Araport11	transposon_fragment	16252641	16252754	.	+	.	transcript_id "AT1TE53505"; gene_id "AT1TE53505";
Chr1	Araport11	transposable_element	16252755	16254035	.	+	.	transcript_id "AT1TE53510"; gene_id "AT1TE53510";
Chr1	Araport11	transposon_fragment	16252755	16254035	.	+	.	transcript_id "AT1TE53510"; gene_id "AT1TE53510";
Chr1	Araport11	transposable_element	16254037	16254062	.	+	.	transcript_id "AT1TE53515"; gene_id "AT1TE53515";
Chr1	Araport11	transposon_fragment	16254037	16254062	.	+	.	transcript_id "AT1TE53515"; gene_id "AT1TE53515";
Chr1	Araport11	transposable_element	16254063	16254486	.	+	.	transcript_id "AT1TE53520"; gene_id "AT1TE53520";
Chr1	Araport11	transposon_fragment	16254063	16254486	.	+	.	transcript_id "AT1TE53520"; gene_id "AT1TE53520";
Chr1	Araport11	transposable_element	16255182	16256004	.	-	.	transcript_id "AT1TE53525"; gene_id "AT1TE53525";
Chr1	Araport11	transposon_fragment	16255182	16256004	.	-	.	transcript_id "AT1TE53525"; gene_id "AT1TE53525";
Chr1	Araport11	transposable_element	16256750	16257997	.	-	.	transcript_id "AT1TE53530"; gene_id "AT1TE53530";
Chr1	Araport11	transposon_fragment	16256750	16257997	.	-	.	transcript_id "AT1TE53530"; gene_id "AT1TE53530";
Chr1	Araport11	transposable_element	16257998	16258425	.	-	.	transcript_id "AT1TE53535"; gene_id "AT1TE53535";
Chr1	Araport11	transposon_fragment	16257998	16258425	.	-	.	transcript_id "AT1TE53535"; gene_id "AT1TE53535";
Chr1	Araport11	transposable_element	16258426	16259815	.	-	.	transcript_id "AT1TE53540"; gene_id "AT1TE53540";
Chr1	Araport11	transposon_fragment	16258426	16258665	.	-	.	transcript_id "AT1TE53540"; gene_id "AT1TE53540";
Chr1	Araport11	transposon_fragment	16258666	16259815	.	-	.	transcript_id "AT1TE53540"; gene_id "AT1TE53540";
Chr1	Araport11	transposable_element	16259819	16260357	.	+	.	transcript_id "AT1TE53545"; gene_id "AT1TE53545";
Chr1	Araport11	transposon_fragment	16259819	16260357	.	+	.	transcript_id "AT1TE53545"; gene_id "AT1TE53545";
Chr1	Araport11	transposable_element	16260358	16260627	.	+	.	transcript_id "AT1TE53550"; gene_id "AT1TE53550";
Chr1	Araport11	transposon_fragment	16260358	16260627	.	+	.	transcript_id "AT1TE53550"; gene_id "AT1TE53550";
Chr1	Araport11	transposable_element	16260840	16261097	.	-	.	transcript_id "AT1TE53555"; gene_id "AT1TE53555";
Chr1	Araport11	transposon_fragment	16260840	16261097	.	-	.	transcript_id "AT1TE53555"; gene_id "AT1TE53555";
Chr1	Araport11	transposable_element	16261098	16262552	.	+	.	transcript_id "AT1TE53560"; gene_id "AT1TE53560";
Chr1	Araport11	transposon_fragment	16261098	16262552	.	+	.	transcript_id "AT1TE53560"; gene_id "AT1TE53560";
Chr1	Araport11	transposable_element	16262553	16262928	.	+	.	transcript_id "AT1TE53565"; gene_id "AT1TE53565";
Chr1	Araport11	transposon_fragment	16262553	16262928	.	+	.	transcript_id "AT1TE53565"; gene_id "AT1TE53565";
Chr1	Araport11	gene	16263805	16264945	.	+	.	transcript_id "AT1G43160"; gene_id "AT1G43160";
Chr1	Araport11	mRNA	16263805	16264945	.	+	.	transcript_id "AT1G43160"; gene_id "AT1G43160.1";
Chr1	Araport11	five_prime_UTR	16263805	16263988	.	+	.	transcript_id "AT1G43160.1"; gene_id "AT1G43160";
Chr1	Araport11	exon	16263805	16264121	.	+	.	transcript_id "AT1G43160.1"; gene_id "AT1G43160";
Chr1	Araport11	CDS	16263989	16264121	.	+	0	transcript_id "AT1G43160.1"; gene_id "AT1G43160";
Chr1	Araport11	protein	16263989	16264663	.	+	.	transcript_id "AT1G43160.1"; gene_id "AT1G43160";
Chr1	Araport11	CDS	16264218	16264663	.	+	2	transcript_id "AT1G43160.1"; gene_id "AT1G43160";
Chr1	Araport11	exon	16264218	16264945	.	+	.	transcript_id "AT1G43160.1"; gene_id "AT1G43160";
Chr1	Araport11	three_prime_UTR	16264664	16264945	.	+	.	transcript_id "AT1G43160.1"; gene_id "AT1G43160";
Chr1	Araport11	transposable_element	16264843	16264968	.	+	.	transcript_id "AT1TE53570"; gene_id "AT1TE53570";
Chr1	Araport11	transposon_fragment	16264843	16264968	.	+	.	transcript_id "AT1TE53570"; gene_id "AT1TE53570";
Chr1	Araport11	transposable_element	16265821	16265980	.	-	.	transcript_id "AT1TE53575"; gene_id "AT1TE53575";
Chr1	Araport11	transposon_fragment	16265821	16265980	.	-	.	transcript_id "AT1TE53575"; gene_id "AT1TE53575";
Chr1	Araport11	gene	16266553	16268945	.	+	.	transcript_id "AT1G43170"; gene_id "AT1G43170";
Chr1	Araport11	mRNA	16266553	16268945	.	+	.	transcript_id "AT1G43170"; gene_id "AT1G43170.1";
Chr1	Araport11	exon	16266553	16266790	.	+	.	transcript_id "AT1G43170.1"; gene_id "AT1G43170";
Chr1	Araport11	five_prime_UTR	16266553	16266790	.	+	.	transcript_id "AT1G43170.1"; gene_id "AT1G43170";
Chr1	Araport11	mRNA	16266641	16268865	.	+	.	transcript_id "AT1G43170"; gene_id "AT1G43170.5";
Chr1	Araport11	mRNA	16266641	16268865	.	+	.	transcript_id "AT1G43170"; gene_id "AT1G43170.8";
Chr1	Araport11	mRNA	16266641	16268865	.	+	.	transcript_id "AT1G43170"; gene_id "AT1G43170.7";
Chr1	Araport11	mRNA	16266641	16268865	.	+	.	transcript_id "AT1G43170"; gene_id "AT1G43170.9";
Chr1	Araport11	mRNA	16266641	16268865	.	+	.	transcript_id "AT1G43170"; gene_id "AT1G43170.6";
Chr1	Araport11	exon	16266641	16266790	.	+	.	transcript_id "AT1G43170.5,AT1G43170.8,AT1G43170.7,AT1G43170.9,AT1G43170.6"; gene_id "AT1G43170";
Chr1	Araport11	five_prime_UTR	16266641	16266790	.	+	.	transcript_id "AT1G43170.5,AT1G43170.8,AT1G43170.7,AT1G43170.9,AT1G43170.6"; gene_id "AT1G43170";
Chr1	Araport11	mRNA	16266720	16268870	.	+	.	transcript_id "AT1G43170"; gene_id "AT1G43170.4";
Chr1	Araport11	exon	16266720	16266790	.	+	.	transcript_id "AT1G43170.4"; gene_id "AT1G43170";
Chr1	Araport11	five_prime_UTR	16266720	16266790	.	+	.	transcript_id "AT1G43170.4"; gene_id "AT1G43170";
Chr1	Araport11	mRNA	16266764	16268870	.	+	.	transcript_id "AT1G43170"; gene_id "AT1G43170.2";
Chr1	Araport11	exon	16266764	16266790	.	+	.	transcript_id "AT1G43170.2"; gene_id "AT1G43170";
Chr1	Araport11	five_prime_UTR	16266764	16266790	.	+	.	transcript_id "AT1G43170.2"; gene_id "AT1G43170";
Chr1	Araport11	mRNA	16266773	16268870	.	+	.	transcript_id "AT1G43170"; gene_id "AT1G43170.3";
Chr1	Araport11	exon	16266773	16266794	.	+	.	transcript_id "AT1G43170.3"; gene_id "AT1G43170";
Chr1	Araport11	five_prime_UTR	16266773	16266794	.	+	.	transcript_id "AT1G43170.3"; gene_id "AT1G43170";
Chr1	Araport11	five_prime_UTR	16266976	16266991	.	+	.	transcript_id "AT1G43170.1,AT1G43170.8,AT1G43170.3"; gene_id "AT1G43170";
Chr1	Araport11	exon	16266976	16267076	.	+	.	transcript_id "AT1G43170.1,AT1G43170.8,AT1G43170.3"; gene_id "AT1G43170";
Chr1	Araport11	five_prime_UTR	16266979	16266991	.	+	.	transcript_id "AT1G43170.7,AT1G43170.2"; gene_id "AT1G43170";
Chr1	Araport11	exon	16266979	16267076	.	+	.	transcript_id "AT1G43170.7,AT1G43170.2"; gene_id "AT1G43170";
Chr1	Araport11	five_prime_UTR	16266982	16266991	.	+	.	transcript_id "AT1G43170.9"; gene_id "AT1G43170";
Chr1	Araport11	exon	16266982	16267076	.	+	.	transcript_id "AT1G43170.9"; gene_id "AT1G43170";
Chr1	Araport11	five_prime_UTR	16266985	16266991	.	+	.	transcript_id "AT1G43170.6"; gene_id "AT1G43170";
Chr1	Araport11	exon	16266985	16267076	.	+	.	transcript_id "AT1G43170.6"; gene_id "AT1G43170";
Chr1	Araport11	five_prime_UTR	16266988	16266991	.	+	.	transcript_id "AT1G43170.5"; gene_id "AT1G43170";
Chr1	Araport11	exon	16266988	16267076	.	+	.	transcript_id "AT1G43170.5"; gene_id "AT1G43170";
Chr1	Araport11	CDS	16266992	16267076	.	+	0	transcript_id "AT1G43170.1"; gene_id "AT1G43170";
Chr1	Araport11	CDS	16266992	16267076	.	+	0	transcript_id "AT1G43170.5"; gene_id "AT1G43170";
Chr1	Araport11	CDS	16266992	16267076	.	+	0	transcript_id "AT1G43170.8"; gene_id "AT1G43170";
Chr1	Araport11	CDS	16266992	16267076	.	+	0	transcript_id "AT1G43170.7"; gene_id "AT1G43170";
Chr1	Araport11	CDS	16266992	16267076	.	+	0	transcript_id "AT1G43170.9"; gene_id "AT1G43170";
Chr1	Araport11	CDS	16266992	16267076	.	+	0	transcript_id "AT1G43170.6"; gene_id "AT1G43170";
Chr1	Araport11	CDS	16266992	16267076	.	+	0	transcript_id "AT1G43170.2"; gene_id "AT1G43170";
Chr1	Araport11	CDS	16266992	16267076	.	+	0	transcript_id "AT1G43170.3"; gene_id "AT1G43170";
Chr1	Araport11	protein	16266992	16268631	.	+	.	transcript_id "AT1G43170.1"; gene_id "AT1G43170";
Chr1	Araport11	protein	16266992	16268631	.	+	.	transcript_id "AT1G43170.5"; gene_id "AT1G43170";
Chr1	Araport11	protein	16266992	16268631	.	+	.	transcript_id "AT1G43170.8"; gene_id "AT1G43170";
Chr1	Araport11	protein	16266992	16268631	.	+	.	transcript_id "AT1G43170.7"; gene_id "AT1G43170";
Chr1	Araport11	protein	16266992	16268631	.	+	.	transcript_id "AT1G43170.9"; gene_id "AT1G43170";
Chr1	Araport11	protein	16266992	16268631	.	+	.	transcript_id "AT1G43170.6"; gene_id "AT1G43170";
Chr1	Araport11	protein	16266992	16268631	.	+	.	transcript_id "AT1G43170.2"; gene_id "AT1G43170";
Chr1	Araport11	protein	16266992	16268631	.	+	.	transcript_id "AT1G43170.3"; gene_id "AT1G43170";
Chr1	Araport11	CDS	16267263	16267373	.	+	2	transcript_id "AT1G43170.1"; gene_id "AT1G43170";
Chr1	Araport11	CDS	16267263	16267373	.	+	2	transcript_id "AT1G43170.5"; gene_id "AT1G43170";
Chr1	Araport11	CDS	16267263	16267373	.	+	2	transcript_id "AT1G43170.8"; gene_id "AT1G43170";
Chr1	Araport11	CDS	16267263	16267373	.	+	2	transcript_id "AT1G43170.7"; gene_id "AT1G43170";
Chr1	Araport11	CDS	16267263	16267373	.	+	2	transcript_id "AT1G43170.9"; gene_id "AT1G43170";
Chr1	Araport11	CDS	16267263	16267373	.	+	2	transcript_id "AT1G43170.6"; gene_id "AT1G43170";
Chr1	Araport11	CDS	16267263	16267373	.	+	2	transcript_id "AT1G43170.2"; gene_id "AT1G43170";
Chr1	Araport11	CDS	16267263	16267373	.	+	2	transcript_id "AT1G43170.3"; gene_id "AT1G43170";
Chr1	Araport11	exon	16267263	16267373	.	+	.	transcript_id "AT1G43170.1,AT1G43170.5,AT1G43170.8,AT1G43170.7,AT1G43170.9,AT1G43170.6,AT1G43170.2,AT1G43170.3"; gene_id "AT1G43170";
Chr1	Araport11	CDS	16267466	16267770	.	+	2	transcript_id "AT1G43170.1"; gene_id "AT1G43170";
Chr1	Araport11	CDS	16267466	16267770	.	+	2	transcript_id "AT1G43170.5"; gene_id "AT1G43170";
Chr1	Araport11	CDS	16267466	16267770	.	+	2	transcript_id "AT1G43170.8"; gene_id "AT1G43170";
Chr1	Araport11	CDS	16267466	16267770	.	+	2	transcript_id "AT1G43170.7"; gene_id "AT1G43170";
Chr1	Araport11	CDS	16267466	16267770	.	+	2	transcript_id "AT1G43170.9"; gene_id "AT1G43170";
Chr1	Araport11	CDS	16267466	16267770	.	+	2	transcript_id "AT1G43170.6"; gene_id "AT1G43170";
Chr1	Araport11	CDS	16267466	16267770	.	+	2	transcript_id "AT1G43170.2"; gene_id "AT1G43170";
Chr1	Araport11	CDS	16267466	16267770	.	+	2	transcript_id "AT1G43170.3"; gene_id "AT1G43170";
Chr1	Araport11	exon	16267466	16267770	.	+	.	transcript_id "AT1G43170.1,AT1G43170.5,AT1G43170.8,AT1G43170.7,AT1G43170.9,AT1G43170.6,AT1G43170.2,AT1G43170.3"; gene_id "AT1G43170";
Chr1	Araport11	five_prime_UTR	16267477	16267518	.	+	.	transcript_id "AT1G43170.4"; gene_id "AT1G43170";
Chr1	Araport11	exon	16267477	16267770	.	+	.	transcript_id "AT1G43170.4"; gene_id "AT1G43170";
Chr1	Araport11	CDS	16267519	16267770	.	+	0	transcript_id "AT1G43170.4"; gene_id "AT1G43170";
Chr1	Araport11	protein	16267519	16268631	.	+	.	transcript_id "AT1G43170.4"; gene_id "AT1G43170";
Chr1	Araport11	CDS	16267859	16268268	.	+	0	transcript_id "AT1G43170.1"; gene_id "AT1G43170";
Chr1	Araport11	CDS	16267859	16268268	.	+	0	transcript_id "AT1G43170.5"; gene_id "AT1G43170";
Chr1	Araport11	CDS	16267859	16268268	.	+	0	transcript_id "AT1G43170.8"; gene_id "AT1G43170";
Chr1	Araport11	CDS	16267859	16268268	.	+	0	transcript_id "AT1G43170.7"; gene_id "AT1G43170";
Chr1	Araport11	CDS	16267859	16268268	.	+	0	transcript_id "AT1G43170.9"; gene_id "AT1G43170";
Chr1	Araport11	CDS	16267859	16268268	.	+	0	transcript_id "AT1G43170.6"; gene_id "AT1G43170";
Chr1	Araport11	CDS	16267859	16268268	.	+	0	transcript_id "AT1G43170.4"; gene_id "AT1G43170";
Chr1	Araport11	CDS	16267859	16268268	.	+	0	transcript_id "AT1G43170.2"; gene_id "AT1G43170";
Chr1	Araport11	CDS	16267859	16268268	.	+	0	transcript_id "AT1G43170.3"; gene_id "AT1G43170";
Chr1	Araport11	exon	16267859	16268268	.	+	.	transcript_id "AT1G43170.1,AT1G43170.5,AT1G43170.8,AT1G43170.7,AT1G43170.9,AT1G43170.6,AT1G43170.4,AT1G43170.2,AT1G43170.3"; gene_id "AT1G43170";
Chr1	Araport11	CDS	16268373	16268631	.	+	1	transcript_id "AT1G43170.1"; gene_id "AT1G43170";
Chr1	Araport11	exon	16268373	16268945	.	+	.	transcript_id "AT1G43170.1"; gene_id "AT1G43170";
Chr1	Araport11	CDS	16268373	16268631	.	+	1	transcript_id "AT1G43170.5"; gene_id "AT1G43170";
Chr1	Araport11	CDS	16268373	16268631	.	+	1	transcript_id "AT1G43170.8"; gene_id "AT1G43170";
Chr1	Araport11	CDS	16268373	16268631	.	+	1	transcript_id "AT1G43170.7"; gene_id "AT1G43170";
Chr1	Araport11	CDS	16268373	16268631	.	+	1	transcript_id "AT1G43170.9"; gene_id "AT1G43170";
Chr1	Araport11	CDS	16268373	16268631	.	+	1	transcript_id "AT1G43170.6"; gene_id "AT1G43170";
Chr1	Araport11	exon	16268373	16268680	.	+	.	transcript_id "AT1G43170.5,AT1G43170.8,AT1G43170.7,AT1G43170.9,AT1G43170.6"; gene_id "AT1G43170";
Chr1	Araport11	CDS	16268373	16268631	.	+	1	transcript_id "AT1G43170.4"; gene_id "AT1G43170";
Chr1	Araport11	CDS	16268373	16268631	.	+	1	transcript_id "AT1G43170.2"; gene_id "AT1G43170";
Chr1	Araport11	CDS	16268373	16268631	.	+	1	transcript_id "AT1G43170.3"; gene_id "AT1G43170";
Chr1	Araport11	exon	16268373	16268870	.	+	.	transcript_id "AT1G43170.4,AT1G43170.2,AT1G43170.3"; gene_id "AT1G43170";
Chr1	Araport11	three_prime_UTR	16268632	16268945	.	+	.	transcript_id "AT1G43170.1"; gene_id "AT1G43170";
Chr1	Araport11	three_prime_UTR	16268632	16268680	.	+	.	transcript_id "AT1G43170.5,AT1G43170.8,AT1G43170.7,AT1G43170.9,AT1G43170.6"; gene_id "AT1G43170";
Chr1	Araport11	three_prime_UTR	16268632	16268870	.	+	.	transcript_id "AT1G43170.4,AT1G43170.2,AT1G43170.3"; gene_id "AT1G43170";
Chr1	Araport11	exon	16268745	16268865	.	+	.	transcript_id "AT1G43170.5,AT1G43170.8,AT1G43170.7,AT1G43170.9,AT1G43170.6"; gene_id "AT1G43170";
Chr1	Araport11	three_prime_UTR	16268745	16268865	.	+	.	transcript_id "AT1G43170.5,AT1G43170.8,AT1G43170.7,AT1G43170.9,AT1G43170.6"; gene_id "AT1G43170";
Chr1	Araport11	gene	16269075	16270513	.	+	.	transcript_id "AT1G43171"; gene_id "AT1G43171";
Chr1	Araport11	mRNA	16269075	16270513	.	+	.	transcript_id "AT1G43171"; gene_id "AT1G43171.1";
Chr1	Araport11	five_prime_UTR	16269075	16269988	.	+	.	transcript_id "AT1G43171.1"; gene_id "AT1G43171";
Chr1	Araport11	exon	16269075	16270513	.	+	.	transcript_id "AT1G43171.1"; gene_id "AT1G43171";
Chr1	Araport11	CDS	16269989	16270327	.	+	0	transcript_id "AT1G43171.1"; gene_id "AT1G43171";
Chr1	Araport11	protein	16269989	16270327	.	+	.	transcript_id "AT1G43171.1"; gene_id "AT1G43171";
Chr1	Araport11	three_prime_UTR	16270328	16270513	.	+	.	transcript_id "AT1G43171.1"; gene_id "AT1G43171";
Chr1	Araport11	pseudogene	16271201	16272798	.	-	.	transcript_id "AT1G43180"; gene_id "AT1G43180";
Chr1	Araport11	pseudogenic_transcript	16271201	16272798	.	-	.	transcript_id "AT1G43180"; gene_id "AT1G43180.1";
Chr1	Araport11	pseudogenic_exon	16271201	16272798	.	-	.	transcript_id "AT1G43180.1"; gene_id "AT1G43180";
Chr1	Araport11	transposable_element	16274654	16275219	.	-	.	transcript_id "AT1TE53600"; gene_id "AT1TE53600";
Chr1	Araport11	transposon_fragment	16274654	16275219	.	-	.	transcript_id "AT1TE53600"; gene_id "AT1TE53600";
Chr1	Araport11	gene	16275108	16278742	.	-	.	transcript_id "AT1G43190"; gene_id "AT1G43190";
Chr1	Araport11	mRNA	16275108	16278742	.	-	.	transcript_id "AT1G43190"; gene_id "AT1G43190.1";
Chr1	Araport11	three_prime_UTR	16275108	16275431	.	-	.	transcript_id "AT1G43190.1"; gene_id "AT1G43190";
Chr1	Araport11	exon	16275108	16275821	.	-	.	transcript_id "AT1G43190.1"; gene_id "AT1G43190";
Chr1	Araport11	mRNA	16275110	16278622	.	-	.	transcript_id "AT1G43190"; gene_id "AT1G43190.3";
Chr1	Araport11	three_prime_UTR	16275110	16275431	.	-	.	transcript_id "AT1G43190.3"; gene_id "AT1G43190";
Chr1	Araport11	exon	16275110	16275821	.	-	.	transcript_id "AT1G43190.3"; gene_id "AT1G43190";
Chr1	Araport11	mRNA	16275254	16278613	.	-	.	transcript_id "AT1G43190"; gene_id "AT1G43190.2";
Chr1	Araport11	three_prime_UTR	16275254	16275431	.	-	.	transcript_id "AT1G43190.2"; gene_id "AT1G43190";
Chr1	Araport11	exon	16275254	16275821	.	-	.	transcript_id "AT1G43190.2"; gene_id "AT1G43190";
Chr1	Araport11	CDS	16275432	16275821	.	-	0	transcript_id "AT1G43190.1"; gene_id "AT1G43190";
Chr1	Araport11	CDS	16275432	16275821	.	-	0	transcript_id "AT1G43190.3"; gene_id "AT1G43190";
Chr1	Araport11	CDS	16275432	16275821	.	-	0	transcript_id "AT1G43190.2"; gene_id "AT1G43190";
Chr1	Araport11	protein	16275432	16278185	.	-	.	transcript_id "AT1G43190.1"; gene_id "AT1G43190";
Chr1	Araport11	protein	16275432	16278185	.	-	.	transcript_id "AT1G43190.3"; gene_id "AT1G43190";
Chr1	Araport11	protein	16275432	16278185	.	-	.	transcript_id "AT1G43190.2"; gene_id "AT1G43190";
Chr1	Araport11	CDS	16275935	16276078	.	-	0	transcript_id "AT1G43190.1"; gene_id "AT1G43190";
Chr1	Araport11	CDS	16275935	16276078	.	-	0	transcript_id "AT1G43190.3"; gene_id "AT1G43190";
Chr1	Araport11	CDS	16275935	16276078	.	-	0	transcript_id "AT1G43190.2"; gene_id "AT1G43190";
Chr1	Araport11	exon	16275935	16276078	.	-	.	transcript_id "AT1G43190.1,AT1G43190.3,AT1G43190.2"; gene_id "AT1G43190";
Chr1	Araport11	CDS	16276164	16276271	.	-	0	transcript_id "AT1G43190.1"; gene_id "AT1G43190";
Chr1	Araport11	CDS	16276164	16276271	.	-	0	transcript_id "AT1G43190.3"; gene_id "AT1G43190";
Chr1	Araport11	CDS	16276164	16276271	.	-	0	transcript_id "AT1G43190.2"; gene_id "AT1G43190";
Chr1	Araport11	exon	16276164	16276271	.	-	.	transcript_id "AT1G43190.1,AT1G43190.3,AT1G43190.2"; gene_id "AT1G43190";
Chr1	Araport11	CDS	16276430	16276443	.	-	2	transcript_id "AT1G43190.1"; gene_id "AT1G43190";
Chr1	Araport11	CDS	16276430	16276443	.	-	2	transcript_id "AT1G43190.3"; gene_id "AT1G43190";
Chr1	Araport11	CDS	16276430	16276443	.	-	2	transcript_id "AT1G43190.2"; gene_id "AT1G43190";
Chr1	Araport11	exon	16276430	16276443	.	-	.	transcript_id "AT1G43190.1,AT1G43190.3,AT1G43190.2"; gene_id "AT1G43190";
Chr1	Araport11	CDS	16276529	16276550	.	-	0	transcript_id "AT1G43190.1"; gene_id "AT1G43190";
Chr1	Araport11	CDS	16276529	16276550	.	-	0	transcript_id "AT1G43190.3"; gene_id "AT1G43190";
Chr1	Araport11	CDS	16276529	16276550	.	-	0	transcript_id "AT1G43190.2"; gene_id "AT1G43190";
Chr1	Araport11	exon	16276529	16276550	.	-	.	transcript_id "AT1G43190.1,AT1G43190.3,AT1G43190.2"; gene_id "AT1G43190";
Chr1	Araport11	CDS	16276634	16276685	.	-	1	transcript_id "AT1G43190.1"; gene_id "AT1G43190";
Chr1	Araport11	CDS	16276634	16276685	.	-	1	transcript_id "AT1G43190.3"; gene_id "AT1G43190";
Chr1	Araport11	CDS	16276634	16276685	.	-	1	transcript_id "AT1G43190.2"; gene_id "AT1G43190";
Chr1	Araport11	exon	16276634	16276685	.	-	.	transcript_id "AT1G43190.1,AT1G43190.3,AT1G43190.2"; gene_id "AT1G43190";
Chr1	Araport11	CDS	16276763	16276804	.	-	1	transcript_id "AT1G43190.1"; gene_id "AT1G43190";
Chr1	Araport11	CDS	16276763	16276804	.	-	1	transcript_id "AT1G43190.3"; gene_id "AT1G43190";
Chr1	Araport11	CDS	16276763	16276804	.	-	1	transcript_id "AT1G43190.2"; gene_id "AT1G43190";
Chr1	Araport11	exon	16276763	16276804	.	-	.	transcript_id "AT1G43190.1,AT1G43190.3,AT1G43190.2"; gene_id "AT1G43190";
Chr1	Araport11	CDS	16276916	16276965	.	-	0	transcript_id "AT1G43190.1"; gene_id "AT1G43190";
Chr1	Araport11	CDS	16276916	16276965	.	-	0	transcript_id "AT1G43190.3"; gene_id "AT1G43190";
Chr1	Araport11	CDS	16276916	16276965	.	-	0	transcript_id "AT1G43190.2"; gene_id "AT1G43190";
Chr1	Araport11	exon	16276916	16276965	.	-	.	transcript_id "AT1G43190.1,AT1G43190.3,AT1G43190.2"; gene_id "AT1G43190";
Chr1	Araport11	CDS	16277074	16277138	.	-	2	transcript_id "AT1G43190.1"; gene_id "AT1G43190";
Chr1	Araport11	CDS	16277074	16277138	.	-	2	transcript_id "AT1G43190.3"; gene_id "AT1G43190";
Chr1	Araport11	CDS	16277074	16277138	.	-	2	transcript_id "AT1G43190.2"; gene_id "AT1G43190";
Chr1	Araport11	exon	16277074	16277138	.	-	.	transcript_id "AT1G43190.1,AT1G43190.3,AT1G43190.2"; gene_id "AT1G43190";
Chr1	Araport11	CDS	16277328	16277451	.	-	0	transcript_id "AT1G43190.1"; gene_id "AT1G43190";
Chr1	Araport11	CDS	16277328	16277451	.	-	0	transcript_id "AT1G43190.3"; gene_id "AT1G43190";
Chr1	Araport11	CDS	16277328	16277451	.	-	0	transcript_id "AT1G43190.2"; gene_id "AT1G43190";
Chr1	Araport11	exon	16277328	16277451	.	-	.	transcript_id "AT1G43190.1,AT1G43190.3,AT1G43190.2"; gene_id "AT1G43190";
Chr1	Araport11	CDS	16277642	16277723	.	-	1	transcript_id "AT1G43190.1"; gene_id "AT1G43190";
Chr1	Araport11	exon	16277642	16277717	.	-	.	transcript_id "AT1G43190.3"; gene_id "AT1G43190";
Chr1	Araport11	CDS	16277642	16277717	.	-	1	transcript_id "AT1G43190.3"; gene_id "AT1G43190";
Chr1	Araport11	CDS	16277642	16277723	.	-	1	transcript_id "AT1G43190.2"; gene_id "AT1G43190";
Chr1	Araport11	exon	16277642	16277723	.	-	.	transcript_id "AT1G43190.1,AT1G43190.2"; gene_id "AT1G43190";
Chr1	Araport11	CDS	16277795	16277871	.	-	0	transcript_id "AT1G43190.1"; gene_id "AT1G43190";
Chr1	Araport11	CDS	16277795	16277871	.	-	0	transcript_id "AT1G43190.3"; gene_id "AT1G43190";
Chr1	Araport11	CDS	16277795	16277871	.	-	0	transcript_id "AT1G43190.2"; gene_id "AT1G43190";
Chr1	Araport11	exon	16277795	16277871	.	-	.	transcript_id "AT1G43190.1,AT1G43190.3,AT1G43190.2"; gene_id "AT1G43190";
Chr1	Araport11	CDS	16277967	16278038	.	-	0	transcript_id "AT1G43190.1"; gene_id "AT1G43190";
Chr1	Araport11	CDS	16277967	16278038	.	-	0	transcript_id "AT1G43190.3"; gene_id "AT1G43190";
Chr1	Araport11	CDS	16277967	16278038	.	-	0	transcript_id "AT1G43190.2"; gene_id "AT1G43190";
Chr1	Araport11	exon	16277967	16278038	.	-	.	transcript_id "AT1G43190.1,AT1G43190.3,AT1G43190.2"; gene_id "AT1G43190";
Chr1	Araport11	CDS	16278129	16278185	.	-	0	transcript_id "AT1G43190.1"; gene_id "AT1G43190";
Chr1	Araport11	CDS	16278129	16278185	.	-	0	transcript_id "AT1G43190.3"; gene_id "AT1G43190";
Chr1	Araport11	CDS	16278129	16278185	.	-	0	transcript_id "AT1G43190.2"; gene_id "AT1G43190";
Chr1	Araport11	exon	16278129	16278193	.	-	.	transcript_id "AT1G43190.1,AT1G43190.3,AT1G43190.2"; gene_id "AT1G43190";
Chr1	Araport11	five_prime_UTR	16278186	16278193	.	-	.	transcript_id "AT1G43190.1,AT1G43190.3,AT1G43190.2"; gene_id "AT1G43190";
Chr1	Araport11	exon	16278455	16278613	.	-	.	transcript_id "AT1G43190.2"; gene_id "AT1G43190";
Chr1	Araport11	five_prime_UTR	16278455	16278613	.	-	.	transcript_id "AT1G43190.2"; gene_id "AT1G43190";
Chr1	Araport11	exon	16278503	16278742	.	-	.	transcript_id "AT1G43190.1"; gene_id "AT1G43190";
Chr1	Araport11	five_prime_UTR	16278503	16278742	.	-	.	transcript_id "AT1G43190.1"; gene_id "AT1G43190";
Chr1	Araport11	exon	16278503	16278622	.	-	.	transcript_id "AT1G43190.3"; gene_id "AT1G43190";
Chr1	Araport11	five_prime_UTR	16278503	16278622	.	-	.	transcript_id "AT1G43190.3"; gene_id "AT1G43190";
Chr1	Araport11	transposable_element	16278646	16278736	.	-	.	transcript_id "AT1TE53610"; gene_id "AT1TE53610";
Chr1	Araport11	transposon_fragment	16278646	16278736	.	-	.	transcript_id "AT1TE53610"; gene_id "AT1TE53610";
Chr1	Araport11	transposable_element	16278737	16279379	.	+	.	transcript_id "AT1TE53615"; gene_id "AT1TE53615";
Chr1	Araport11	transposon_fragment	16278737	16279379	.	+	.	transcript_id "AT1TE53615"; gene_id "AT1TE53615";
Chr1	Araport11	transposable_element_gene	16279370	16279882	.	+	.	transcript_id "AT1G43195"; gene_id "AT1G43195";
Chr1	Araport11	mRNA	16279370	16279882	.	+	.	transcript_id "AT1G43195"; gene_id "AT1G43195.1";
Chr1	Araport11	exon	16279370	16279882	.	+	.	transcript_id "AT1G43195.1"; gene_id "AT1G43195";
Chr1	Araport11	transposable_element	16279383	16279742	.	+	.	transcript_id "AT1TE53620"; gene_id "AT1TE53620";
Chr1	Araport11	transposon_fragment	16279383	16279742	.	+	.	transcript_id "AT1TE53620"; gene_id "AT1TE53620";
Chr1	Araport11	transposable_element	16279743	16280141	.	-	.	transcript_id "AT1TE53625"; gene_id "AT1TE53625";
Chr1	Araport11	transposon_fragment	16279743	16280141	.	-	.	transcript_id "AT1TE53625"; gene_id "AT1TE53625";
Chr1	Araport11	transposable_element	16280610	16281279	.	+	.	transcript_id "AT1TE53630"; gene_id "AT1TE53630";
Chr1	Araport11	transposon_fragment	16280610	16281279	.	+	.	transcript_id "AT1TE53630"; gene_id "AT1TE53630";
Chr1	Araport11	transposable_element	16281487	16291044	.	-	.	transcript_id "AT1TE53635"; gene_id "AT1TE53635";
Chr1	Araport11	transposon_fragment	16281487	16291044	.	-	.	transcript_id "AT1TE53635"; gene_id "AT1TE53635";
Chr1	Araport11	transposable_element_gene	16282132	16285446	.	+	.	transcript_id "AT1G43200"; gene_id "AT1G43200";
Chr1	Araport11	mRNA	16282132	16285446	.	+	.	transcript_id "AT1G43200"; gene_id "AT1G43200.1";
Chr1	Araport11	exon	16282132	16285446	.	+	.	transcript_id "AT1G43200.1"; gene_id "AT1G43200";
Chr1	Araport11	transposable_element_gene	16285963	16286376	.	-	.	transcript_id "AT1G43205"; gene_id "AT1G43205";
Chr1	Araport11	mRNA	16285963	16286376	.	-	.	transcript_id "AT1G43205"; gene_id "AT1G43205.1";
Chr1	Araport11	exon	16285963	16286376	.	-	.	transcript_id "AT1G43205.1"; gene_id "AT1G43205";
Chr1	Araport11	transposable_element_gene	16287983	16290339	.	-	.	transcript_id "AT1G43210"; gene_id "AT1G43210";
Chr1	Araport11	mRNA	16287983	16290339	.	-	.	transcript_id "AT1G43210"; gene_id "AT1G43210.1";
Chr1	Araport11	exon	16287983	16290339	.	-	.	transcript_id "AT1G43210.1"; gene_id "AT1G43210";
Chr1	Araport11	transposable_element	16291575	16291737	.	+	.	transcript_id "AT1TE53640"; gene_id "AT1TE53640";
Chr1	Araport11	transposon_fragment	16291575	16291737	.	+	.	transcript_id "AT1TE53640"; gene_id "AT1TE53640";
Chr1	Araport11	transposable_element	16291843	16292255	.	+	.	transcript_id "AT1TE53645"; gene_id "AT1TE53645";
Chr1	Araport11	transposon_fragment	16291843	16292255	.	+	.	transcript_id "AT1TE53645"; gene_id "AT1TE53645";
Chr1	Araport11	transposable_element	16292256	16294190	.	+	.	transcript_id "AT1TE53650"; gene_id "AT1TE53650";
Chr1	Araport11	transposon_fragment	16292256	16294190	.	+	.	transcript_id "AT1TE53650"; gene_id "AT1TE53650";
Chr1	Araport11	transposable_element	16294195	16294480	.	-	.	transcript_id "AT1TE53655"; gene_id "AT1TE53655";
Chr1	Araport11	transposon_fragment	16294195	16294480	.	-	.	transcript_id "AT1TE53655"; gene_id "AT1TE53655";
Chr1	Araport11	transposable_element	16296281	16302985	.	-	.	transcript_id "AT1TE53660"; gene_id "AT1TE53660";
Chr1	Araport11	transposon_fragment	16296281	16302985	.	-	.	transcript_id "AT1TE53660"; gene_id "AT1TE53660";
Chr1	Araport11	transposable_element_gene	16296360	16297391	.	+	.	transcript_id "AT1G43220"; gene_id "AT1G43220";
Chr1	Araport11	mRNA	16296360	16297391	.	+	.	transcript_id "AT1G43220"; gene_id "AT1G43220.2";
Chr1	Araport11	exon	16296360	16297391	.	+	.	transcript_id "AT1G43220.2"; gene_id "AT1G43220";
Chr1	Araport11	transposable_element_gene	16297945	16298358	.	-	.	transcript_id "AT1G43230"; gene_id "AT1G43230";
Chr1	Araport11	mRNA	16297945	16298358	.	-	.	transcript_id "AT1G43230"; gene_id "AT1G43230.1";
Chr1	Araport11	exon	16297945	16298157	.	-	.	transcript_id "AT1G43230.1"; gene_id "AT1G43230";
Chr1	Araport11	exon	16298242	16298358	.	-	.	transcript_id "AT1G43230.1"; gene_id "AT1G43230";
Chr1	Araport11	transposable_element_gene	16300014	16302277	.	-	.	transcript_id "AT1G43240"; gene_id "AT1G43240";
Chr1	Araport11	mRNA	16300014	16302277	.	-	.	transcript_id "AT1G43240"; gene_id "AT1G43240.1";
Chr1	Araport11	exon	16300014	16302277	.	-	.	transcript_id "AT1G43240.1"; gene_id "AT1G43240";
Chr1	Araport11	transposable_element	16303516	16305190	.	+	.	transcript_id "AT1TE53665"; gene_id "AT1TE53665";
Chr1	Araport11	transposon_fragment	16303516	16303815	.	+	.	transcript_id "AT1TE53665"; gene_id "AT1TE53665";
Chr1	Araport11	transposon_fragment	16303816	16305190	.	+	.	transcript_id "AT1TE53665"; gene_id "AT1TE53665";
Chr1	Araport11	transposable_element	16305191	16305250	.	+	.	transcript_id "AT1TE53670"; gene_id "AT1TE53670";
Chr1	Araport11	transposon_fragment	16305191	16305250	.	+	.	transcript_id "AT1TE53670"; gene_id "AT1TE53670";
Chr1	Araport11	transposable_element	16305251	16305480	.	-	.	transcript_id "AT1TE53675"; gene_id "AT1TE53675";
Chr1	Araport11	transposon_fragment	16305251	16305480	.	-	.	transcript_id "AT1TE53675"; gene_id "AT1TE53675";
Chr1	Araport11	transposable_element	16306750	16306850	.	-	.	transcript_id "AT1TE53680"; gene_id "AT1TE53680";
Chr1	Araport11	transposon_fragment	16306750	16306850	.	-	.	transcript_id "AT1TE53680"; gene_id "AT1TE53680";
Chr1	Araport11	transposable_element	16306851	16307342	.	+	.	transcript_id "AT1TE53685"; gene_id "AT1TE53685";
Chr1	Araport11	transposon_fragment	16306851	16307342	.	+	.	transcript_id "AT1TE53685"; gene_id "AT1TE53685";
Chr1	Araport11	transposable_element	16307343	16307594	.	+	.	transcript_id "AT1TE53690"; gene_id "AT1TE53690";
Chr1	Araport11	transposon_fragment	16307343	16307594	.	+	.	transcript_id "AT1TE53690"; gene_id "AT1TE53690";
Chr1	Araport11	transposable_element	16307595	16307723	.	-	.	transcript_id "AT1TE53695"; gene_id "AT1TE53695";
Chr1	Araport11	transposon_fragment	16307595	16307723	.	-	.	transcript_id "AT1TE53695"; gene_id "AT1TE53695";
Chr1	Araport11	transposable_element	16307724	16307795	.	-	.	transcript_id "AT1TE53700"; gene_id "AT1TE53700";
Chr1	Araport11	transposon_fragment	16307724	16307795	.	-	.	transcript_id "AT1TE53700"; gene_id "AT1TE53700";
Chr1	Araport11	gene	16308510	16311094	.	-	.	transcript_id "AT1G43245"; gene_id "AT1G43245";
Chr1	Araport11	mRNA	16308510	16311000	.	-	.	transcript_id "AT1G43245"; gene_id "AT1G43245.2";
Chr1	Araport11	three_prime_UTR	16308510	16308589	.	-	.	transcript_id "AT1G43245.2"; gene_id "AT1G43245";
Chr1	Araport11	exon	16308510	16308739	.	-	.	transcript_id "AT1G43245.2"; gene_id "AT1G43245";
Chr1	Araport11	mRNA	16308549	16311094	.	-	.	transcript_id "AT1G43245"; gene_id "AT1G43245.1";
Chr1	Araport11	three_prime_UTR	16308549	16308981	.	-	.	transcript_id "AT1G43245.1"; gene_id "AT1G43245";
Chr1	Araport11	exon	16308549	16309794	.	-	.	transcript_id "AT1G43245.1"; gene_id "AT1G43245";
Chr1	Araport11	CDS	16308590	16308739	.	-	0	transcript_id "AT1G43245.2"; gene_id "AT1G43245";
Chr1	Araport11	protein	16308590	16310883	.	-	.	transcript_id "AT1G43245.2"; gene_id "AT1G43245";
Chr1	Araport11	CDS	16308982	16309794	.	-	0	transcript_id "AT1G43245.1"; gene_id "AT1G43245";
Chr1	Araport11	protein	16308982	16310883	.	-	.	transcript_id "AT1G43245.1"; gene_id "AT1G43245";
Chr1	Araport11	exon	16309087	16309794	.	-	.	transcript_id "AT1G43245.2"; gene_id "AT1G43245";
Chr1	Araport11	CDS	16309087	16309794	.	-	0	transcript_id "AT1G43245.2"; gene_id "AT1G43245";
Chr1	Araport11	CDS	16309926	16310024	.	-	0	transcript_id "AT1G43245.2"; gene_id "AT1G43245";
Chr1	Araport11	CDS	16309926	16310024	.	-	0	transcript_id "AT1G43245.1"; gene_id "AT1G43245";
Chr1	Araport11	exon	16309926	16310024	.	-	.	transcript_id "AT1G43245.2,AT1G43245.1"; gene_id "AT1G43245";
Chr1	Araport11	CDS	16310119	16310883	.	-	0	transcript_id "AT1G43245.2"; gene_id "AT1G43245";
Chr1	Araport11	exon	16310119	16311000	.	-	.	transcript_id "AT1G43245.2"; gene_id "AT1G43245";
Chr1	Araport11	CDS	16310119	16310883	.	-	0	transcript_id "AT1G43245.1"; gene_id "AT1G43245";
Chr1	Araport11	exon	16310119	16311094	.	-	.	transcript_id "AT1G43245.1"; gene_id "AT1G43245";
Chr1	Araport11	five_prime_UTR	16310884	16311000	.	-	.	transcript_id "AT1G43245.2"; gene_id "AT1G43245";
Chr1	Araport11	five_prime_UTR	16310884	16311094	.	-	.	transcript_id "AT1G43245.1"; gene_id "AT1G43245";
Chr1	Araport11	transposable_element_gene	16311524	16316838	.	+	.	transcript_id "AT1G43250"; gene_id "AT1G43250";
Chr1	Araport11	mRNA	16311524	16316838	.	+	.	transcript_id "AT1G43250"; gene_id "AT1G43250.1";
Chr1	Araport11	exon	16311524	16316838	.	+	.	transcript_id "AT1G43250.1"; gene_id "AT1G43250";
Chr1	Araport11	transposable_element	16311524	16316838	.	+	.	transcript_id "AT1TE53710"; gene_id "AT1TE53710";
Chr1	Araport11	transposon_fragment	16311524	16316838	.	+	.	transcript_id "AT1TE53710"; gene_id "AT1TE53710";
Chr1	Araport11	transposable_element	16317249	16317381	.	+	.	transcript_id "AT1TE53715"; gene_id "AT1TE53715";
Chr1	Araport11	transposon_fragment	16317249	16317381	.	+	.	transcript_id "AT1TE53715"; gene_id "AT1TE53715";
Chr1	Araport11	transposable_element	16317382	16317875	.	+	.	transcript_id "AT1TE53720"; gene_id "AT1TE53720";
Chr1	Araport11	transposon_fragment	16317382	16317457	.	+	.	transcript_id "AT1TE53720"; gene_id "AT1TE53720";
Chr1	Araport11	transposon_fragment	16317451	16317875	.	+	.	transcript_id "AT1TE53720"; gene_id "AT1TE53720";
Chr1	Araport11	gene	16318253	16319234	.	+	.	transcript_id "AT1G43260"; gene_id "AT1G43260";
Chr1	Araport11	mRNA	16318253	16319234	.	+	.	transcript_id "AT1G43260"; gene_id "AT1G43260.1";
Chr1	Araport11	exon	16318253	16318340	.	+	.	transcript_id "AT1G43260.1"; gene_id "AT1G43260";
Chr1	Araport11	CDS	16318253	16318340	.	+	0	transcript_id "AT1G43260.1"; gene_id "AT1G43260";
Chr1	Araport11	protein	16318253	16319234	.	+	.	transcript_id "AT1G43260.1"; gene_id "AT1G43260";
Chr1	Araport11	exon	16318438	16319234	.	+	.	transcript_id "AT1G43260.1"; gene_id "AT1G43260";
Chr1	Araport11	CDS	16318438	16319234	.	+	2	transcript_id "AT1G43260.1"; gene_id "AT1G43260";
Chr1	Araport11	transposable_element	16318842	16319152	.	+	.	transcript_id "AT1TE53725"; gene_id "AT1TE53725";
Chr1	Araport11	transposon_fragment	16318842	16319152	.	+	.	transcript_id "AT1TE53725"; gene_id "AT1TE53725";
Chr1	Araport11	transposable_element_gene	16319951	16324362	.	+	.	transcript_id "AT1G43270"; gene_id "AT1G43270";
Chr1	Araport11	mRNA	16319951	16324362	.	+	.	transcript_id "AT1G43270"; gene_id "AT1G43270.1";
Chr1	Araport11	exon	16319951	16324362	.	+	.	transcript_id "AT1G43270.1"; gene_id "AT1G43270";
Chr1	Araport11	transposable_element	16319999	16320280	.	+	.	transcript_id "AT1TE53730"; gene_id "AT1TE53730";
Chr1	Araport11	transposon_fragment	16319999	16320280	.	+	.	transcript_id "AT1TE53730"; gene_id "AT1TE53730";
Chr1	Araport11	transposable_element	16321607	16324358	.	+	.	transcript_id "AT1TE53735"; gene_id "AT1TE53735";
Chr1	Araport11	transposon_fragment	16321607	16324358	.	+	.	transcript_id "AT1TE53735"; gene_id "AT1TE53735";
Chr1	Araport11	transposable_element	16324359	16324403	.	+	.	transcript_id "AT1TE53740"; gene_id "AT1TE53740";
Chr1	Araport11	transposon_fragment	16324359	16324403	.	+	.	transcript_id "AT1TE53740"; gene_id "AT1TE53740";
Chr1	Araport11	transposable_element	16325031	16325183	.	-	.	transcript_id "AT1TE53745"; gene_id "AT1TE53745";
Chr1	Araport11	transposon_fragment	16325031	16325183	.	-	.	transcript_id "AT1TE53745"; gene_id "AT1TE53745";
Chr1	Araport11	transposable_element	16325184	16327367	.	-	.	transcript_id "AT1TE53750"; gene_id "AT1TE53750";
Chr1	Araport11	transposon_fragment	16325184	16327367	.	-	.	transcript_id "AT1TE53750"; gene_id "AT1TE53750";
Chr1	Araport11	transposable_element	16327368	16327474	.	-	.	transcript_id "AT1TE53755"; gene_id "AT1TE53755";
Chr1	Araport11	transposon_fragment	16327368	16327474	.	-	.	transcript_id "AT1TE53755"; gene_id "AT1TE53755";
Chr1	Araport11	transposable_element	16329002	16329246	.	-	.	transcript_id "AT1TE53760"; gene_id "AT1TE53760";
Chr1	Araport11	transposon_fragment	16329002	16329246	.	-	.	transcript_id "AT1TE53760"; gene_id "AT1TE53760";
Chr1	Araport11	transposable_element	16329247	16339556	.	+	.	transcript_id "AT1TE53765"; gene_id "AT1TE53765";
Chr1	Araport11	transposon_fragment	16329247	16339556	.	+	.	transcript_id "AT1TE53765"; gene_id "AT1TE53765";
Chr1	Araport11	transposable_element_gene	16330759	16332502	.	+	.	transcript_id "AT1G43280"; gene_id "AT1G43280";
Chr1	Araport11	mRNA	16330759	16332502	.	+	.	transcript_id "AT1G43280"; gene_id "AT1G43280.1";
Chr1	Araport11	exon	16330759	16332502	.	+	.	transcript_id "AT1G43280.1"; gene_id "AT1G43280";
Chr1	Araport11	transposable_element_gene	16333783	16334448	.	-	.	transcript_id "AT1G43290"; gene_id "AT1G43290";
Chr1	Araport11	mRNA	16333783	16334448	.	-	.	transcript_id "AT1G43290"; gene_id "AT1G43290.1";
Chr1	Araport11	exon	16333783	16334448	.	-	.	transcript_id "AT1G43290.1"; gene_id "AT1G43290";
Chr1	Araport11	transposable_element_gene	16335700	16338702	.	-	.	transcript_id "AT1G43300"; gene_id "AT1G43300";
Chr1	Araport11	mRNA	16335700	16338702	.	-	.	transcript_id "AT1G43300"; gene_id "AT1G43300.1";
Chr1	Araport11	exon	16335700	16338702	.	-	.	transcript_id "AT1G43300.1"; gene_id "AT1G43300";
Chr1	Araport11	transposable_element	16339557	16339904	.	-	.	transcript_id "AT1TE53770"; gene_id "AT1TE53770";
Chr1	Araport11	transposon_fragment	16339557	16339904	.	-	.	transcript_id "AT1TE53770"; gene_id "AT1TE53770";
Chr1	Araport11	transposable_element	16339905	16340119	.	+	.	transcript_id "AT1TE53775"; gene_id "AT1TE53775";
Chr1	Araport11	transposon_fragment	16339905	16340119	.	+	.	transcript_id "AT1TE53775"; gene_id "AT1TE53775";
Chr1	Araport11	transposable_element	16340646	16340675	.	+	.	transcript_id "AT1TE53780"; gene_id "AT1TE53780";
Chr1	Araport11	transposon_fragment	16340646	16340675	.	+	.	transcript_id "AT1TE53780"; gene_id "AT1TE53780";
Chr1	Araport11	transposable_element	16340676	16340750	.	-	.	transcript_id "AT1TE53785"; gene_id "AT1TE53785";
Chr1	Araport11	transposon_fragment	16340676	16340750	.	-	.	transcript_id "AT1TE53785"; gene_id "AT1TE53785";
Chr1	Araport11	transposable_element	16340751	16341752	.	-	.	transcript_id "AT1TE53790"; gene_id "AT1TE53790";
Chr1	Araport11	transposon_fragment	16340751	16341752	.	-	.	transcript_id "AT1TE53790"; gene_id "AT1TE53790";
Chr1	Araport11	transposable_element	16341753	16341826	.	+	.	transcript_id "AT1TE53795"; gene_id "AT1TE53795";
Chr1	Araport11	transposon_fragment	16341753	16341826	.	+	.	transcript_id "AT1TE53795"; gene_id "AT1TE53795";
Chr1	Araport11	transposable_element	16341827	16341880	.	+	.	transcript_id "AT1TE53800"; gene_id "AT1TE53800";
Chr1	Araport11	transposon_fragment	16341827	16341880	.	+	.	transcript_id "AT1TE53800"; gene_id "AT1TE53800";
Chr1	Araport11	transposable_element	16342373	16342454	.	-	.	transcript_id "AT1TE53805"; gene_id "AT1TE53805";
Chr1	Araport11	transposon_fragment	16342373	16342454	.	-	.	transcript_id "AT1TE53805"; gene_id "AT1TE53805";
Chr1	Araport11	transposable_element	16342455	16342553	.	-	.	transcript_id "AT1TE53810"; gene_id "AT1TE53810";
Chr1	Araport11	transposon_fragment	16342455	16342553	.	-	.	transcript_id "AT1TE53810"; gene_id "AT1TE53810";
Chr1	Araport11	transposable_element	16342554	16347999	.	-	.	transcript_id "AT1TE53815"; gene_id "AT1TE53815";
Chr1	Araport11	transposon_fragment	16342554	16342974	.	-	.	transcript_id "AT1TE53815"; gene_id "AT1TE53815";
Chr1	Araport11	transposable_element	16343031	16343289	.	-	.	transcript_id "AT1TE53820"; gene_id "AT1TE53820";
Chr1	Araport11	transposon_fragment	16343031	16343059	.	-	.	transcript_id "AT1TE53820"; gene_id "AT1TE53820";
Chr1	Araport11	transposon_fragment	16343031	16343289	.	-	.	transcript_id "AT1TE53820"; gene_id "AT1TE53820";
Chr1	Araport11	transposable_element	16343290	16346824	.	+	.	transcript_id "AT1TE53825"; gene_id "AT1TE53825";
Chr1	Araport11	transposon_fragment	16343290	16346824	.	+	.	transcript_id "AT1TE53825"; gene_id "AT1TE53825";
Chr1	Araport11	gene	16345916	16346475	.	-	.	transcript_id "AT1G43310"; gene_id "AT1G43310";
Chr1	Araport11	mRNA	16345916	16346475	.	-	.	transcript_id "AT1G43310"; gene_id "AT1G43310.1";
Chr1	Araport11	three_prime_UTR	16345916	16345973	.	-	.	transcript_id "AT1G43310.1"; gene_id "AT1G43310";
Chr1	Araport11	exon	16345916	16346046	.	-	.	transcript_id "AT1G43310.1"; gene_id "AT1G43310";
Chr1	Araport11	CDS	16345974	16346046	.	-	1	transcript_id "AT1G43310.1"; gene_id "AT1G43310";
Chr1	Araport11	protein	16345974	16346475	.	-	.	transcript_id "AT1G43310.1"; gene_id "AT1G43310";
Chr1	Araport11	exon	16346144	16346229	.	-	.	transcript_id "AT1G43310.1"; gene_id "AT1G43310";
Chr1	Araport11	CDS	16346144	16346229	.	-	0	transcript_id "AT1G43310.1"; gene_id "AT1G43310";
Chr1	Araport11	exon	16346353	16346475	.	-	.	transcript_id "AT1G43310.1"; gene_id "AT1G43310";
Chr1	Araport11	CDS	16346353	16346475	.	-	0	transcript_id "AT1G43310.1"; gene_id "AT1G43310";
Chr1	Araport11	transposon_fragment	16346945	16347999	.	-	.	transcript_id "AT1TE53815"; gene_id "AT1TE53815";
Chr1	Araport11	transposable_element	16348000	16348019	.	-	.	transcript_id "AT1TE53830"; gene_id "AT1TE53830";
Chr1	Araport11	transposon_fragment	16348000	16348019	.	-	.	transcript_id "AT1TE53830"; gene_id "AT1TE53830";
Chr1	Araport11	transposable_element	16348020	16348075	.	-	.	transcript_id "AT1TE53835"; gene_id "AT1TE53835";
Chr1	Araport11	transposon_fragment	16348020	16348075	.	-	.	transcript_id "AT1TE53835"; gene_id "AT1TE53835";
Chr1	Araport11	transposable_element	16348076	16348538	.	-	.	transcript_id "AT1TE53840"; gene_id "AT1TE53840";
Chr1	Araport11	transposon_fragment	16348076	16348538	.	-	.	transcript_id "AT1TE53840"; gene_id "AT1TE53840";
Chr1	Araport11	transposable_element	16348539	16348559	.	-	.	transcript_id "AT1TE53845"; gene_id "AT1TE53845";
Chr1	Araport11	transposon_fragment	16348539	16348559	.	-	.	transcript_id "AT1TE53845"; gene_id "AT1TE53845";
Chr1	Araport11	transposable_element	16348627	16348770	.	-	.	transcript_id "AT1TE53850"; gene_id "AT1TE53850";
Chr1	Araport11	transposon_fragment	16348627	16348770	.	-	.	transcript_id "AT1TE53850"; gene_id "AT1TE53850";
Chr1	Araport11	transposable_element	16348771	16348820	.	-	.	transcript_id "AT1TE53855"; gene_id "AT1TE53855";
Chr1	Araport11	transposon_fragment	16348771	16348820	.	-	.	transcript_id "AT1TE53855"; gene_id "AT1TE53855";
Chr1	Araport11	transposable_element	16348821	16350377	.	-	.	transcript_id "AT1TE53860"; gene_id "AT1TE53860";
Chr1	Araport11	transposon_fragment	16348821	16350377	.	-	.	transcript_id "AT1TE53860"; gene_id "AT1TE53860";
Chr1	Araport11	transposable_element	16350379	16350417	.	+	.	transcript_id "AT1TE53865"; gene_id "AT1TE53865";
Chr1	Araport11	transposon_fragment	16350379	16350417	.	+	.	transcript_id "AT1TE53865"; gene_id "AT1TE53865";
Chr1	Araport11	transposable_element	16350418	16351085	.	+	.	transcript_id "AT1TE53870"; gene_id "AT1TE53870";
Chr1	Araport11	transposon_fragment	16350418	16351085	.	+	.	transcript_id "AT1TE53870"; gene_id "AT1TE53870";
Chr1	Araport11	transposable_element	16351232	16351330	.	+	.	transcript_id "AT1TE53875"; gene_id "AT1TE53875";
Chr1	Araport11	transposon_fragment	16351232	16351330	.	+	.	transcript_id "AT1TE53875"; gene_id "AT1TE53875";
Chr1	Araport11	transposable_element	16351341	16351942	.	-	.	transcript_id "AT1TE53880"; gene_id "AT1TE53880";
Chr1	Araport11	transposon_fragment	16351341	16351942	.	-	.	transcript_id "AT1TE53880"; gene_id "AT1TE53880";
Chr1	Araport11	transposable_element	16351946	16352111	.	+	.	transcript_id "AT1TE53885"; gene_id "AT1TE53885";
Chr1	Araport11	transposon_fragment	16351946	16352111	.	+	.	transcript_id "AT1TE53885"; gene_id "AT1TE53885";
Chr1	Araport11	transposable_element	16352973	16353121	.	+	.	transcript_id "AT1TE53890"; gene_id "AT1TE53890";
Chr1	Araport11	transposon_fragment	16352973	16353121	.	+	.	transcript_id "AT1TE53890"; gene_id "AT1TE53890";
Chr1	Araport11	transposable_element	16353422	16354538	.	+	.	transcript_id "AT1TE53895"; gene_id "AT1TE53895";
Chr1	Araport11	transposon_fragment	16353422	16353987	.	+	.	transcript_id "AT1TE53895"; gene_id "AT1TE53895";
Chr1	Araport11	transposon_fragment	16353990	16354538	.	+	.	transcript_id "AT1TE53895"; gene_id "AT1TE53895";
Chr1	Araport11	transposable_element	16354539	16355020	.	-	.	transcript_id "AT1TE53900"; gene_id "AT1TE53900";
Chr1	Araport11	transposon_fragment	16354539	16355020	.	-	.	transcript_id "AT1TE53900"; gene_id "AT1TE53900";
Chr1	Araport11	transposable_element	16355021	16355044	.	-	.	transcript_id "AT1TE53905"; gene_id "AT1TE53905";
Chr1	Araport11	transposon_fragment	16355021	16355044	.	-	.	transcript_id "AT1TE53905"; gene_id "AT1TE53905";
Chr1	Araport11	gene	16356762	16357118	.	+	.	transcript_id "AT1G43320"; gene_id "AT1G43320";
Chr1	Araport11	mRNA	16356762	16357118	.	+	.	transcript_id "AT1G43320"; gene_id "AT1G43320.1";
Chr1	Araport11	exon	16356762	16357118	.	+	.	transcript_id "AT1G43320.1"; gene_id "AT1G43320";
Chr1	Araport11	CDS	16356762	16357118	.	+	0	transcript_id "AT1G43320.1"; gene_id "AT1G43320";
Chr1	Araport11	protein	16356762	16357118	.	+	.	transcript_id "AT1G43320.1"; gene_id "AT1G43320";
Chr1	Araport11	gene	16359029	16360023	.	+	.	transcript_id "AT1G43330"; gene_id "AT1G43330";
Chr1	Araport11	mRNA	16359029	16360023	.	+	.	transcript_id "AT1G43330"; gene_id "AT1G43330.1";
Chr1	Araport11	exon	16359029	16359139	.	+	.	transcript_id "AT1G43330.1"; gene_id "AT1G43330";
Chr1	Araport11	CDS	16359029	16359139	.	+	0	transcript_id "AT1G43330.1"; gene_id "AT1G43330";
Chr1	Araport11	protein	16359029	16360023	.	+	.	transcript_id "AT1G43330.1"; gene_id "AT1G43330";
Chr1	Araport11	exon	16359684	16359767	.	+	.	transcript_id "AT1G43330.1"; gene_id "AT1G43330";
Chr1	Araport11	CDS	16359684	16359767	.	+	0	transcript_id "AT1G43330.1"; gene_id "AT1G43330";
Chr1	Araport11	exon	16359862	16360023	.	+	.	transcript_id "AT1G43330.1"; gene_id "AT1G43330";
Chr1	Araport11	CDS	16359862	16360023	.	+	0	transcript_id "AT1G43330.1"; gene_id "AT1G43330";
Chr1	Araport11	transposable_element	16360021	16361175	.	-	.	transcript_id "AT1TE53915"; gene_id "AT1TE53915";
Chr1	Araport11	transposon_fragment	16360021	16361175	.	-	.	transcript_id "AT1TE53915"; gene_id "AT1TE53915";
Chr1	Araport11	transposable_element	16361176	16361214	.	+	.	transcript_id "AT1TE53920"; gene_id "AT1TE53920";
Chr1	Araport11	transposon_fragment	16361176	16361214	.	+	.	transcript_id "AT1TE53920"; gene_id "AT1TE53920";
Chr1	Araport11	transposable_element	16361221	16363108	.	+	.	transcript_id "AT1TE53925"; gene_id "AT1TE53925";
Chr1	Araport11	transposon_fragment	16361221	16363108	.	+	.	transcript_id "AT1TE53925"; gene_id "AT1TE53925";
Chr1	Araport11	transposable_element	16363116	16364036	.	-	.	transcript_id "AT1TE53930"; gene_id "AT1TE53930";
Chr1	Araport11	transposon_fragment	16363116	16364036	.	-	.	transcript_id "AT1TE53930"; gene_id "AT1TE53930";
Chr1	Araport11	transposable_element	16364037	16364385	.	+	.	transcript_id "AT1TE53935"; gene_id "AT1TE53935";
Chr1	Araport11	transposon_fragment	16364037	16364385	.	+	.	transcript_id "AT1TE53935"; gene_id "AT1TE53935";
Chr1	Araport11	transposable_element	16364386	16364607	.	+	.	transcript_id "AT1TE53940"; gene_id "AT1TE53940";
Chr1	Araport11	transposon_fragment	16364386	16364607	.	+	.	transcript_id "AT1TE53940"; gene_id "AT1TE53940";
Chr1	Araport11	transposable_element	16364728	16365032	.	-	.	transcript_id "AT1TE53945"; gene_id "AT1TE53945";
Chr1	Araport11	transposon_fragment	16364728	16365032	.	-	.	transcript_id "AT1TE53945"; gene_id "AT1TE53945";
Chr1	Araport11	gene	16365144	16366388	.	-	.	transcript_id ""; gene_id "";
Chr1	Araport11	transcript_region	16365144	16366219	.	-	.	transcript_id "AT1G09485"; gene_id "AT1G09485.2";
Chr1	Araport11	exon	16365144	16365244	.	-	.	transcript_id "AT1G09485.2"; gene_id "AT1G09485";
Chr1	Araport11	transcript_region	16365309	16366388	.	-	.	transcript_id "AT1G09485"; gene_id "AT1G09485.1";
Chr1	Araport11	exon	16365309	16365402	.	-	.	transcript_id "AT1G09485.1"; gene_id "AT1G09485";
Chr1	Araport11	exon	16365339	16365402	.	-	.	transcript_id "AT1G09485.2"; gene_id "AT1G09485";
Chr1	Araport11	exon	16365522	16365569	.	-	.	transcript_id "AT1G09485.2,AT1G09485.1"; gene_id "AT1G09485";
Chr1	Araport11	exon	16365845	16365975	.	-	.	transcript_id "AT1G09485.2,AT1G09485.1"; gene_id "AT1G09485";
Chr1	Araport11	exon	16366149	16366219	.	-	.	transcript_id "AT1G09485.2"; gene_id "AT1G09485";
Chr1	Araport11	exon	16366149	16366388	.	-	.	transcript_id "AT1G09485.1"; gene_id "AT1G09485";
Chr1	Araport11	transposable_element	16368185	16368540	.	+	.	transcript_id "AT1TE53955"; gene_id "AT1TE53955";
Chr1	Araport11	transposon_fragment	16368185	16368540	.	+	.	transcript_id "AT1TE53955"; gene_id "AT1TE53955";
Chr1	Araport11	transposable_element	16368541	16369914	.	+	.	transcript_id "AT1TE53960"; gene_id "AT1TE53960";
Chr1	Araport11	transposon_fragment	16368541	16369206	.	+	.	transcript_id "AT1TE53960"; gene_id "AT1TE53960";
Chr1	Araport11	transposon_fragment	16369468	16369914	.	+	.	transcript_id "AT1TE53960"; gene_id "AT1TE53960";
Chr1	Araport11	transposable_element	16369956	16369967	.	-	.	transcript_id "AT1TE53965"; gene_id "AT1TE53965";
Chr1	Araport11	transposon_fragment	16369956	16369967	.	-	.	transcript_id "AT1TE53965"; gene_id "AT1TE53965";
Chr1	Araport11	transposable_element	16369971	16375017	.	-	.	transcript_id "AT1TE53970"; gene_id "AT1TE53970";
Chr1	Araport11	transposon_fragment	16369971	16375017	.	-	.	transcript_id "AT1TE53970"; gene_id "AT1TE53970";
Chr1	Araport11	transposable_element_gene	16370494	16374521	.	-	.	transcript_id "AT1G43387"; gene_id "AT1G43387";
Chr1	Araport11	mRNA	16370494	16374521	.	-	.	transcript_id "AT1G43387"; gene_id "AT1G43387.1";
Chr1	Araport11	exon	16370494	16374521	.	-	.	transcript_id "AT1G43387.1"; gene_id "AT1G43387";
Chr1	Araport11	transposon_fragment	16374997	16375017	.	-	.	transcript_id "AT1TE53970"; gene_id "AT1TE53970";
Chr1	Araport11	transposable_element	16375018	16379642	.	+	.	transcript_id "AT1TE53975"; gene_id "AT1TE53975";
Chr1	Araport11	transposon_fragment	16375018	16375694	.	+	.	transcript_id "AT1TE53975"; gene_id "AT1TE53975";
Chr1	Araport11	transposon_fragment	16375871	16377710	.	+	.	transcript_id "AT1TE53975"; gene_id "AT1TE53975";
Chr1	Araport11	transposable_element	16377716	16377752	.	+	.	transcript_id "AT1TE53980"; gene_id "AT1TE53980";
Chr1	Araport11	transposon_fragment	16377716	16377752	.	+	.	transcript_id "AT1TE53980"; gene_id "AT1TE53980";
Chr1	Araport11	transposable_element	16377780	16378958	.	-	.	transcript_id "AT1TE53985"; gene_id "AT1TE53985";
Chr1	Araport11	transposon_fragment	16377780	16378958	.	-	.	transcript_id "AT1TE53985"; gene_id "AT1TE53985";
Chr1	Araport11	gene	16378974	16379405	.	+	.	transcript_id "AT1G43415"; gene_id "AT1G43415";
Chr1	Araport11	mRNA	16378974	16379405	.	+	.	transcript_id "AT1G43415"; gene_id "AT1G43415.1";
Chr1	Araport11	exon	16378974	16379105	.	+	.	transcript_id "AT1G43415.1"; gene_id "AT1G43415";
Chr1	Araport11	CDS	16378974	16379105	.	+	0	transcript_id "AT1G43415.1"; gene_id "AT1G43415";
Chr1	Araport11	protein	16378974	16379405	.	+	.	transcript_id "AT1G43415.1"; gene_id "AT1G43415";
Chr1	Araport11	exon	16379184	16379405	.	+	.	transcript_id "AT1G43415.1"; gene_id "AT1G43415";
Chr1	Araport11	CDS	16379184	16379405	.	+	0	transcript_id "AT1G43415.1"; gene_id "AT1G43415";
Chr1	Araport11	transposon_fragment	16379193	16379642	.	+	.	transcript_id "AT1TE53975"; gene_id "AT1TE53975";
Chr1	Araport11	transposable_element	16380044	16380110	.	-	.	transcript_id "AT1TE53990"; gene_id "AT1TE53990";
Chr1	Araport11	transposon_fragment	16380044	16380110	.	-	.	transcript_id "AT1TE53990"; gene_id "AT1TE53990";
Chr1	Araport11	transposable_element	16380111	16387683	.	-	.	transcript_id "AT1TE53995"; gene_id "AT1TE53995";
Chr1	Araport11	transposon_fragment	16380111	16383167	.	-	.	transcript_id "AT1TE53995"; gene_id "AT1TE53995";
Chr1	Araport11	transposable_element_gene	16382157	16386291	.	-	.	transcript_id "AT1G43444"; gene_id "AT1G43444";
Chr1	Araport11	mRNA	16382157	16386291	.	-	.	transcript_id "AT1G43444"; gene_id "AT1G43444.1";
Chr1	Araport11	exon	16382157	16386291	.	-	.	transcript_id "AT1G43444.1"; gene_id "AT1G43444";
Chr1	Araport11	transposon_fragment	16383163	16387683	.	-	.	transcript_id "AT1TE53995"; gene_id "AT1TE53995";
Chr1	Araport11	transposable_element_gene	16388535	16392796	.	+	.	transcript_id "AT1G43502"; gene_id "AT1G43502";
Chr1	Araport11	mRNA	16388535	16392796	.	+	.	transcript_id "AT1G43502"; gene_id "AT1G43502.1";
Chr1	Araport11	exon	16388535	16392796	.	+	.	transcript_id "AT1G43502.1"; gene_id "AT1G43502";
Chr1	Araport11	transposable_element	16389850	16392463	.	+	.	transcript_id "AT1TE54000"; gene_id "AT1TE54000";
Chr1	Araport11	transposon_fragment	16389850	16392463	.	+	.	transcript_id "AT1TE54000"; gene_id "AT1TE54000";
Chr1	Araport11	transposable_element	16392788	16397819	.	-	.	transcript_id "AT1TE54005"; gene_id "AT1TE54005";
Chr1	Araport11	transposon_fragment	16392788	16393990	.	-	.	transcript_id "AT1TE54005"; gene_id "AT1TE54005";
Chr1	Araport11	transposable_element	16393998	16394353	.	+	.	transcript_id "AT1TE54010"; gene_id "AT1TE54010";
Chr1	Araport11	transposon_fragment	16393998	16394353	.	+	.	transcript_id "AT1TE54010"; gene_id "AT1TE54010";
Chr1	Araport11	transposable_element	16396140	16396969	.	+	.	transcript_id "AT1TE54015"; gene_id "AT1TE54015";
Chr1	Araport11	transposon_fragment	16396140	16396969	.	+	.	transcript_id "AT1TE54015"; gene_id "AT1TE54015";
Chr1	Araport11	transposon_fragment	16396971	16397285	.	-	.	transcript_id "AT1TE54005"; gene_id "AT1TE54005";
Chr1	Araport11	transposon_fragment	16397315	16397501	.	-	.	transcript_id "AT1TE54005"; gene_id "AT1TE54005";
Chr1	Araport11	transposon_fragment	16397639	16397819	.	-	.	transcript_id "AT1TE54005"; gene_id "AT1TE54005";
Chr1	Araport11	gene	16397979	16399880	.	-	.	transcript_id "AT1G43560"; gene_id "AT1G43560";
Chr1	Araport11	mRNA	16397979	16399880	.	-	.	transcript_id "AT1G43560"; gene_id "AT1G43560.1";
Chr1	Araport11	three_prime_UTR	16397979	16398358	.	-	.	transcript_id "AT1G43560.1"; gene_id "AT1G43560";
Chr1	Araport11	exon	16397979	16398424	.	-	.	transcript_id "AT1G43560.1"; gene_id "AT1G43560";
Chr1	Araport11	CDS	16398359	16398424	.	-	0	transcript_id "AT1G43560.1"; gene_id "AT1G43560";
Chr1	Araport11	protein	16398359	16399828	.	-	.	transcript_id "AT1G43560.1"; gene_id "AT1G43560";
Chr1	Araport11	exon	16398593	16398770	.	-	.	transcript_id "AT1G43560.1"; gene_id "AT1G43560";
Chr1	Araport11	CDS	16398593	16398770	.	-	1	transcript_id "AT1G43560.1"; gene_id "AT1G43560";
Chr1	Araport11	exon	16398861	16398952	.	-	.	transcript_id "AT1G43560.1"; gene_id "AT1G43560";
Chr1	Araport11	CDS	16398861	16398952	.	-	0	transcript_id "AT1G43560.1"; gene_id "AT1G43560";
Chr1	Araport11	CDS	16399661	16399828	.	-	0	transcript_id "AT1G43560.1"; gene_id "AT1G43560";
Chr1	Araport11	exon	16399661	16399880	.	-	.	transcript_id "AT1G43560.1"; gene_id "AT1G43560";
Chr1	Araport11	five_prime_UTR	16399829	16399880	.	-	.	transcript_id "AT1G43560.1"; gene_id "AT1G43560";
Chr1	Araport11	transposable_element	16399979	16401001	.	-	.	transcript_id "AT1TE54020"; gene_id "AT1TE54020";
Chr1	Araport11	transposon_fragment	16399979	16401001	.	-	.	transcript_id "AT1TE54020"; gene_id "AT1TE54020";
Chr1	Araport11	transposable_element	16401002	16401057	.	+	.	transcript_id "AT1TE54025"; gene_id "AT1TE54025";
Chr1	Araport11	transposon_fragment	16401002	16401057	.	+	.	transcript_id "AT1TE54025"; gene_id "AT1TE54025";
Chr1	Araport11	gene	16401079	16401324	.	+	.	transcript_id ""; gene_id "";
Chr1	Araport11	lnc_RNA	16401079	16401324	.	+	.	transcript_id "AT1G07157"; gene_id "AT1G07157.1";
Chr1	Araport11	exon	16401079	16401324	.	+	.	transcript_id "AT1G07157.1"; gene_id "AT1G07157";
Chr1	Araport11	transposable_element	16401464	16402983	.	-	.	transcript_id "AT1TE54030"; gene_id "AT1TE54030";
Chr1	Araport11	transposon_fragment	16401464	16402983	.	-	.	transcript_id "AT1TE54030"; gene_id "AT1TE54030";
Chr1	Araport11	transposable_element_gene	16401870	16402916	.	-	.	transcript_id "AT1G43570"; gene_id "AT1G43570";
Chr1	Araport11	mRNA	16401870	16402916	.	-	.	transcript_id "AT1G43570"; gene_id "AT1G43570.1";
Chr1	Araport11	exon	16401870	16402916	.	-	.	transcript_id "AT1G43570.1"; gene_id "AT1G43570";
Chr1	Araport11	transposable_element	16403603	16403859	.	+	.	transcript_id "AT1TE54035"; gene_id "AT1TE54035";
Chr1	Araport11	transposon_fragment	16403603	16403859	.	+	.	transcript_id "AT1TE54035"; gene_id "AT1TE54035";
Chr1	Araport11	transposable_element	16403860	16403900	.	-	.	transcript_id "AT1TE54040"; gene_id "AT1TE54040";
Chr1	Araport11	transposon_fragment	16403860	16403900	.	-	.	transcript_id "AT1TE54040"; gene_id "AT1TE54040";
Chr1	Araport11	transposable_element	16403901	16403940	.	+	.	transcript_id "AT1TE54045"; gene_id "AT1TE54045";
Chr1	Araport11	transposon_fragment	16403901	16403940	.	+	.	transcript_id "AT1TE54045"; gene_id "AT1TE54045";
Chr1	Araport11	transposable_element	16403941	16404289	.	+	.	transcript_id "AT1TE54050"; gene_id "AT1TE54050";
Chr1	Araport11	transposon_fragment	16403941	16404289	.	+	.	transcript_id "AT1TE54050"; gene_id "AT1TE54050";
Chr1	Araport11	transposable_element	16405586	16405733	.	-	.	transcript_id "AT1TE54055"; gene_id "AT1TE54055";
Chr1	Araport11	transposon_fragment	16405586	16405733	.	-	.	transcript_id "AT1TE54055"; gene_id "AT1TE54055";
Chr1	Araport11	transposable_element_gene	16405710	16406745	.	-	.	transcript_id "AT1G43575"; gene_id "AT1G43575";
Chr1	Araport11	mRNA	16405710	16406745	.	-	.	transcript_id "AT1G43575"; gene_id "AT1G43575.1";
Chr1	Araport11	exon	16405710	16406745	.	-	.	transcript_id "AT1G43575.1"; gene_id "AT1G43575";
Chr1	Araport11	transposable_element	16405734	16406476	.	-	.	transcript_id "AT1TE54060"; gene_id "AT1TE54060";
Chr1	Araport11	transposon_fragment	16405734	16406476	.	-	.	transcript_id "AT1TE54060"; gene_id "AT1TE54060";
Chr1	Araport11	transposable_element	16406477	16406569	.	-	.	transcript_id "AT1TE54065"; gene_id "AT1TE54065";
Chr1	Araport11	transposon_fragment	16406477	16406569	.	-	.	transcript_id "AT1TE54065"; gene_id "AT1TE54065";
Chr1	Araport11	transposable_element	16406570	16406716	.	-	.	transcript_id "AT1TE54070"; gene_id "AT1TE54070";
Chr1	Araport11	transposon_fragment	16406570	16406716	.	-	.	transcript_id "AT1TE54070"; gene_id "AT1TE54070";
Chr1	Araport11	transposable_element	16406732	16407941	.	-	.	transcript_id "AT1TE54075"; gene_id "AT1TE54075";
Chr1	Araport11	transposon_fragment	16406732	16407941	.	-	.	transcript_id "AT1TE54075"; gene_id "AT1TE54075";
Chr1	Araport11	gene	16408889	16409127	.	-	.	transcript_id ""; gene_id "";
Chr1	Araport11	lnc_RNA	16408889	16409127	.	-	.	transcript_id "AT1G07163"; gene_id "AT1G07163.1";
Chr1	Araport11	exon	16408889	16409127	.	-	.	transcript_id "AT1G07163.1"; gene_id "AT1G07163";
Chr1	Araport11	gene	16410372	16412736	.	-	.	transcript_id "AT1G43580"; gene_id "AT1G43580";
Chr1	Araport11	mRNA	16410372	16412736	.	-	.	transcript_id "AT1G43580"; gene_id "AT1G43580.1";
Chr1	Araport11	three_prime_UTR	16410372	16410672	.	-	.	transcript_id "AT1G43580.1"; gene_id "AT1G43580";
Chr1	Araport11	exon	16410372	16411068	.	-	.	transcript_id "AT1G43580.1"; gene_id "AT1G43580";
Chr1	Araport11	CDS	16410673	16411068	.	-	0	transcript_id "AT1G43580.1"; gene_id "AT1G43580";
Chr1	Araport11	protein	16410673	16412612	.	-	.	transcript_id "AT1G43580.1"; gene_id "AT1G43580";
Chr1	Araport11	exon	16411154	16411347	.	-	.	transcript_id "AT1G43580.1"; gene_id "AT1G43580";
Chr1	Araport11	CDS	16411154	16411347	.	-	2	transcript_id "AT1G43580.1"; gene_id "AT1G43580";
Chr1	Araport11	exon	16411422	16411819	.	-	.	transcript_id "AT1G43580.1"; gene_id "AT1G43580";
Chr1	Araport11	CDS	16411422	16411819	.	-	1	transcript_id "AT1G43580.1"; gene_id "AT1G43580";
Chr1	Araport11	CDS	16412335	16412612	.	-	0	transcript_id "AT1G43580.1"; gene_id "AT1G43580";
Chr1	Araport11	exon	16412335	16412736	.	-	.	transcript_id "AT1G43580.1"; gene_id "AT1G43580";
Chr1	Araport11	five_prime_UTR	16412613	16412736	.	-	.	transcript_id "AT1G43580.1"; gene_id "AT1G43580";
Chr1	Araport11	transposable_element	16412743	16413304	.	-	.	transcript_id "AT1TE54085"; gene_id "AT1TE54085";
Chr1	Araport11	transposon_fragment	16412743	16413304	.	-	.	transcript_id "AT1TE54085"; gene_id "AT1TE54085";
Chr1	Araport11	transposable_element	16413305	16413340	.	-	.	transcript_id "AT1TE54090"; gene_id "AT1TE54090";
Chr1	Araport11	transposon_fragment	16413305	16413340	.	-	.	transcript_id "AT1TE54090"; gene_id "AT1TE54090";
Chr1	Araport11	transposable_element	16414105	16414129	.	+	.	transcript_id "AT1TE54095"; gene_id "AT1TE54095";
Chr1	Araport11	transposon_fragment	16414105	16414129	.	+	.	transcript_id "AT1TE54095"; gene_id "AT1TE54095";
Chr1	Araport11	transposable_element_gene	16414121	16414627	.	+	.	transcript_id "AT1G43590"; gene_id "AT1G43590";
Chr1	Araport11	mRNA	16414121	16414627	.	+	.	transcript_id "AT1G43590"; gene_id "AT1G43590.1";
Chr1	Araport11	exon	16414121	16414627	.	+	.	transcript_id "AT1G43590.1"; gene_id "AT1G43590";
Chr1	Araport11	transposable_element	16414130	16414869	.	+	.	transcript_id "AT1TE54100"; gene_id "AT1TE54100";
Chr1	Araport11	transposon_fragment	16414130	16414869	.	+	.	transcript_id "AT1TE54100"; gene_id "AT1TE54100";
Chr1	Araport11	gene	16415357	16416022	.	+	.	transcript_id "AT1G43600"; gene_id "AT1G43600";
Chr1	Araport11	mRNA	16415357	16416022	.	+	.	transcript_id "AT1G43600"; gene_id "AT1G43600.1";
Chr1	Araport11	exon	16415357	16416022	.	+	.	transcript_id "AT1G43600.1"; gene_id "AT1G43600";
Chr1	Araport11	CDS	16415357	16416022	.	+	0	transcript_id "AT1G43600.1"; gene_id "AT1G43600";
Chr1	Araport11	protein	16415357	16416022	.	+	.	transcript_id "AT1G43600.1"; gene_id "AT1G43600";
Chr1	Araport11	gene	16416062	16416771	.	+	.	transcript_id ""; gene_id "";
Chr1	Araport11	lnc_RNA	16416062	16416771	.	+	.	transcript_id "AT1G07167"; gene_id "AT1G07167.1";
Chr1	Araport11	exon	16416062	16416771	.	+	.	transcript_id "AT1G07167.1"; gene_id "AT1G07167";
Chr1	Araport11	protein	16416733	16416864	.	-	.	transcript_id "AT1G43605.2"; gene_id "AT1G43605";
Chr1	Araport11	protein	16416733	16416864	.	-	.	transcript_id "AT1G43605.1"; gene_id "AT1G43605";
Chr1	Araport11	gene	16416733	16417928	.	-	.	transcript_id "AT1G43605"; gene_id "AT1G43605";
Chr1	Araport11	mRNA	16416733	16417371	.	-	.	transcript_id "AT1G43605"; gene_id "AT1G43605.2";
Chr1	Araport11	CDS	16416733	16416864	.	-	0	transcript_id "AT1G43605.2"; gene_id "AT1G43605";
Chr1	Araport11	exon	16416733	16416886	.	-	.	transcript_id "AT1G43605.2"; gene_id "AT1G43605";
Chr1	Araport11	mRNA	16416733	16417928	.	-	.	transcript_id "AT1G43605"; gene_id "AT1G43605.1";
Chr1	Araport11	CDS	16416733	16416864	.	-	0	transcript_id "AT1G43605.1"; gene_id "AT1G43605";
Chr1	Araport11	exon	16416733	16417175	.	-	.	transcript_id "AT1G43605.1"; gene_id "AT1G43605";
Chr1	Araport11	five_prime_UTR	16416865	16416886	.	-	.	transcript_id "AT1G43605.2"; gene_id "AT1G43605";
Chr1	Araport11	five_prime_UTR	16416865	16417175	.	-	.	transcript_id "AT1G43605.1"; gene_id "AT1G43605";
Chr1	Araport11	exon	16416942	16417371	.	-	.	transcript_id "AT1G43605.2"; gene_id "AT1G43605";
Chr1	Araport11	five_prime_UTR	16416942	16417371	.	-	.	transcript_id "AT1G43605.2"; gene_id "AT1G43605";
Chr1	Araport11	exon	16417256	16417928	.	-	.	transcript_id "AT1G43605.1"; gene_id "AT1G43605";
Chr1	Araport11	five_prime_UTR	16417256	16417928	.	-	.	transcript_id "AT1G43605.1"; gene_id "AT1G43605";
Chr1	Araport11	gene	16417285	16417517	.	+	.	transcript_id ""; gene_id "";
Chr1	Araport11	lnc_RNA	16417285	16417517	.	+	.	transcript_id "AT1G07173"; gene_id "AT1G07173.1";
Chr1	Araport11	exon	16417285	16417517	.	+	.	transcript_id "AT1G07173.1"; gene_id "AT1G07173";
Chr1	Araport11	transposable_element	16418840	16420085	.	-	.	transcript_id "AT1TE54110"; gene_id "AT1TE54110";
Chr1	Araport11	transposon_fragment	16418840	16420085	.	-	.	transcript_id "AT1TE54110"; gene_id "AT1TE54110";
Chr1	Araport11	transposable_element	16420402	16420783	.	+	.	transcript_id "AT1TE54115"; gene_id "AT1TE54115";
Chr1	Araport11	transposon_fragment	16420402	16420783	.	+	.	transcript_id "AT1TE54115"; gene_id "AT1TE54115";
Chr1	Araport11	transposable_element	16421133	16424144	.	-	.	transcript_id "AT1TE54120"; gene_id "AT1TE54120";
Chr1	Araport11	transposon_fragment	16421133	16422436	.	-	.	transcript_id "AT1TE54120"; gene_id "AT1TE54120";
Chr1	Araport11	transposable_element	16422437	16422474	.	-	.	transcript_id "AT1TE54125"; gene_id "AT1TE54125";
Chr1	Araport11	transposon_fragment	16422437	16422474	.	-	.	transcript_id "AT1TE54125"; gene_id "AT1TE54125";
Chr1	Araport11	transposable_element	16422982	16423164	.	-	.	transcript_id "AT1TE54130"; gene_id "AT1TE54130";
Chr1	Araport11	transposon_fragment	16422982	16423164	.	-	.	transcript_id "AT1TE54130"; gene_id "AT1TE54130";
Chr1	Araport11	transposable_element	16423165	16423514	.	-	.	transcript_id "AT1TE54135"; gene_id "AT1TE54135";
Chr1	Araport11	transposon_fragment	16423165	16423514	.	-	.	transcript_id "AT1TE54135"; gene_id "AT1TE54135";
Chr1	Araport11	transposon_fragment	16423515	16424144	.	-	.	transcript_id "AT1TE54120"; gene_id "AT1TE54120";
Chr1	Araport11	transposable_element	16424157	16424191	.	+	.	transcript_id "AT1TE54140"; gene_id "AT1TE54140";
Chr1	Araport11	transposon_fragment	16424157	16424191	.	+	.	transcript_id "AT1TE54140"; gene_id "AT1TE54140";
Chr1	Araport11	transposable_element	16424192	16424295	.	+	.	transcript_id "AT1TE54145"; gene_id "AT1TE54145";
Chr1	Araport11	transposon_fragment	16424192	16424295	.	+	.	transcript_id "AT1TE54145"; gene_id "AT1TE54145";
Chr1	Araport11	gene	16424306	16424564	.	+	.	transcript_id ""; gene_id "";
Chr1	Araport11	lnc_RNA	16424306	16424564	.	+	.	transcript_id "AT1G07177"; gene_id "AT1G07177.1";
Chr1	Araport11	exon	16424306	16424564	.	+	.	transcript_id "AT1G07177.1"; gene_id "AT1G07177";
Chr1	Araport11	gene	16424578	16425345	.	+	.	transcript_id "AT1G43610"; gene_id "AT1G43610";
Chr1	Araport11	mRNA	16424578	16425345	.	+	.	transcript_id "AT1G43610"; gene_id "AT1G43610.1";
Chr1	Araport11	exon	16424578	16425345	.	+	.	transcript_id "AT1G43610.1"; gene_id "AT1G43610";
Chr1	Araport11	CDS	16424578	16425345	.	+	0	transcript_id "AT1G43610.1"; gene_id "AT1G43610";
Chr1	Araport11	protein	16424578	16425345	.	+	.	transcript_id "AT1G43610.1"; gene_id "AT1G43610";
Chr1	Araport11	gene	16425412	16430287	.	-	.	transcript_id "AT1G43620"; gene_id "AT1G43620";
Chr1	Araport11	mRNA	16425412	16428420	.	-	.	transcript_id "AT1G43620"; gene_id "AT1G43620.8";
Chr1	Araport11	mRNA	16425412	16430226	.	-	.	transcript_id "AT1G43620"; gene_id "AT1G43620.6";
Chr1	Araport11	mRNA	16425412	16430226	.	-	.	transcript_id "AT1G43620"; gene_id "AT1G43620.4";
Chr1	Araport11	mRNA	16425412	16430226	.	-	.	transcript_id "AT1G43620"; gene_id "AT1G43620.5";
Chr1	Araport11	mRNA	16425412	16430226	.	-	.	transcript_id "AT1G43620"; gene_id "AT1G43620.2";
Chr1	Araport11	mRNA	16425412	16430236	.	-	.	transcript_id "AT1G43620"; gene_id "AT1G43620.7";
Chr1	Araport11	mRNA	16425412	16430287	.	-	.	transcript_id "AT1G43620"; gene_id "AT1G43620.3";
Chr1	Araport11	mRNA	16425412	16430287	.	-	.	transcript_id "AT1G43620"; gene_id "AT1G43620.1";
Chr1	Araport11	three_prime_UTR	16425412	16425653	.	-	.	transcript_id "AT1G43620.8,AT1G43620.6,AT1G43620.4,AT1G43620.5,AT1G43620.2,AT1G43620.7,AT1G43620.3,AT1G43620.1"; gene_id "AT1G43620";
Chr1	Araport11	exon	16425412	16425866	.	-	.	transcript_id "AT1G43620.8,AT1G43620.6,AT1G43620.4,AT1G43620.5,AT1G43620.2,AT1G43620.7,AT1G43620.3,AT1G43620.1"; gene_id "AT1G43620";
Chr1	Araport11	CDS	16425654	16425866	.	-	0	transcript_id "AT1G43620.8"; gene_id "AT1G43620";
Chr1	Araport11	CDS	16425654	16425866	.	-	0	transcript_id "AT1G43620.6"; gene_id "AT1G43620";
Chr1	Araport11	CDS	16425654	16425866	.	-	0	transcript_id "AT1G43620.4"; gene_id "AT1G43620";
Chr1	Araport11	CDS	16425654	16425866	.	-	0	transcript_id "AT1G43620.5"; gene_id "AT1G43620";
Chr1	Araport11	CDS	16425654	16425866	.	-	0	transcript_id "AT1G43620.2"; gene_id "AT1G43620";
Chr1	Araport11	CDS	16425654	16425866	.	-	0	transcript_id "AT1G43620.7"; gene_id "AT1G43620";
Chr1	Araport11	CDS	16425654	16425866	.	-	0	transcript_id "AT1G43620.3"; gene_id "AT1G43620";
Chr1	Araport11	CDS	16425654	16425866	.	-	0	transcript_id "AT1G43620.1"; gene_id "AT1G43620";
Chr1	Araport11	protein	16425654	16428312	.	-	.	transcript_id "AT1G43620.8"; gene_id "AT1G43620";
Chr1	Araport11	protein	16425654	16429500	.	-	.	transcript_id "AT1G43620.6"; gene_id "AT1G43620";
Chr1	Araport11	protein	16425654	16429500	.	-	.	transcript_id "AT1G43620.4"; gene_id "AT1G43620";
Chr1	Araport11	protein	16425654	16429500	.	-	.	transcript_id "AT1G43620.5"; gene_id "AT1G43620";
Chr1	Araport11	protein	16425654	16429500	.	-	.	transcript_id "AT1G43620.2"; gene_id "AT1G43620";
Chr1	Araport11	protein	16425654	16429500	.	-	.	transcript_id "AT1G43620.7"; gene_id "AT1G43620";
Chr1	Araport11	protein	16425654	16429500	.	-	.	transcript_id "AT1G43620.3"; gene_id "AT1G43620";
Chr1	Araport11	protein	16425654	16429500	.	-	.	transcript_id "AT1G43620.1"; gene_id "AT1G43620";
Chr1	Araport11	CDS	16426000	16426149	.	-	0	transcript_id "AT1G43620.8"; gene_id "AT1G43620";
Chr1	Araport11	CDS	16426000	16426149	.	-	0	transcript_id "AT1G43620.6"; gene_id "AT1G43620";
Chr1	Araport11	CDS	16426000	16426149	.	-	0	transcript_id "AT1G43620.4"; gene_id "AT1G43620";
Chr1	Araport11	CDS	16426000	16426149	.	-	0	transcript_id "AT1G43620.5"; gene_id "AT1G43620";
Chr1	Araport11	CDS	16426000	16426149	.	-	0	transcript_id "AT1G43620.2"; gene_id "AT1G43620";
Chr1	Araport11	CDS	16426000	16426149	.	-	0	transcript_id "AT1G43620.7"; gene_id "AT1G43620";
Chr1	Araport11	CDS	16426000	16426149	.	-	0	transcript_id "AT1G43620.3"; gene_id "AT1G43620";
Chr1	Araport11	CDS	16426000	16426149	.	-	0	transcript_id "AT1G43620.1"; gene_id "AT1G43620";
Chr1	Araport11	exon	16426000	16426149	.	-	.	transcript_id "AT1G43620.8,AT1G43620.6,AT1G43620.4,AT1G43620.5,AT1G43620.2,AT1G43620.7,AT1G43620.3,AT1G43620.1"; gene_id "AT1G43620";
Chr1	Araport11	CDS	16426280	16426327	.	-	0	transcript_id "AT1G43620.8"; gene_id "AT1G43620";
Chr1	Araport11	CDS	16426280	16426327	.	-	0	transcript_id "AT1G43620.6"; gene_id "AT1G43620";
Chr1	Araport11	CDS	16426280	16426327	.	-	0	transcript_id "AT1G43620.4"; gene_id "AT1G43620";
Chr1	Araport11	CDS	16426280	16426327	.	-	0	transcript_id "AT1G43620.5"; gene_id "AT1G43620";
Chr1	Araport11	CDS	16426280	16426327	.	-	0	transcript_id "AT1G43620.2"; gene_id "AT1G43620";
Chr1	Araport11	CDS	16426280	16426327	.	-	0	transcript_id "AT1G43620.7"; gene_id "AT1G43620";
Chr1	Araport11	CDS	16426280	16426327	.	-	0	transcript_id "AT1G43620.3"; gene_id "AT1G43620";
Chr1	Araport11	CDS	16426280	16426327	.	-	0	transcript_id "AT1G43620.1"; gene_id "AT1G43620";
Chr1	Araport11	exon	16426280	16426327	.	-	.	transcript_id "AT1G43620.8,AT1G43620.6,AT1G43620.4,AT1G43620.5,AT1G43620.2,AT1G43620.7,AT1G43620.3,AT1G43620.1"; gene_id "AT1G43620";
Chr1	Araport11	CDS	16426423	16426502	.	-	2	transcript_id "AT1G43620.8"; gene_id "AT1G43620";
Chr1	Araport11	CDS	16426423	16426502	.	-	2	transcript_id "AT1G43620.6"; gene_id "AT1G43620";
Chr1	Araport11	CDS	16426423	16426502	.	-	2	transcript_id "AT1G43620.4"; gene_id "AT1G43620";
Chr1	Araport11	CDS	16426423	16426502	.	-	2	transcript_id "AT1G43620.5"; gene_id "AT1G43620";
Chr1	Araport11	CDS	16426423	16426502	.	-	2	transcript_id "AT1G43620.2"; gene_id "AT1G43620";
Chr1	Araport11	CDS	16426423	16426502	.	-	2	transcript_id "AT1G43620.7"; gene_id "AT1G43620";
Chr1	Araport11	CDS	16426423	16426502	.	-	2	transcript_id "AT1G43620.3"; gene_id "AT1G43620";
Chr1	Araport11	CDS	16426423	16426502	.	-	2	transcript_id "AT1G43620.1"; gene_id "AT1G43620";
Chr1	Araport11	exon	16426423	16426502	.	-	.	transcript_id "AT1G43620.8,AT1G43620.6,AT1G43620.4,AT1G43620.5,AT1G43620.2,AT1G43620.7,AT1G43620.3,AT1G43620.1"; gene_id "AT1G43620";
Chr1	Araport11	CDS	16426608	16426710	.	-	0	transcript_id "AT1G43620.8"; gene_id "AT1G43620";
Chr1	Araport11	CDS	16426608	16426710	.	-	0	transcript_id "AT1G43620.6"; gene_id "AT1G43620";
Chr1	Araport11	CDS	16426608	16426710	.	-	0	transcript_id "AT1G43620.4"; gene_id "AT1G43620";
Chr1	Araport11	CDS	16426608	16426710	.	-	0	transcript_id "AT1G43620.5"; gene_id "AT1G43620";
Chr1	Araport11	CDS	16426608	16426710	.	-	0	transcript_id "AT1G43620.2"; gene_id "AT1G43620";
Chr1	Araport11	CDS	16426608	16426710	.	-	0	transcript_id "AT1G43620.7"; gene_id "AT1G43620";
Chr1	Araport11	CDS	16426608	16426710	.	-	0	transcript_id "AT1G43620.3"; gene_id "AT1G43620";
Chr1	Araport11	CDS	16426608	16426710	.	-	0	transcript_id "AT1G43620.1"; gene_id "AT1G43620";
Chr1	Araport11	exon	16426608	16426710	.	-	.	transcript_id "AT1G43620.8,AT1G43620.6,AT1G43620.4,AT1G43620.5,AT1G43620.2,AT1G43620.7,AT1G43620.3,AT1G43620.1"; gene_id "AT1G43620";
Chr1	Araport11	CDS	16426969	16427099	.	-	2	transcript_id "AT1G43620.8"; gene_id "AT1G43620";
Chr1	Araport11	CDS	16426969	16427099	.	-	2	transcript_id "AT1G43620.6"; gene_id "AT1G43620";
Chr1	Araport11	CDS	16426969	16427099	.	-	2	transcript_id "AT1G43620.4"; gene_id "AT1G43620";
Chr1	Araport11	CDS	16426969	16427099	.	-	2	transcript_id "AT1G43620.5"; gene_id "AT1G43620";
Chr1	Araport11	CDS	16426969	16427099	.	-	2	transcript_id "AT1G43620.2"; gene_id "AT1G43620";
Chr1	Araport11	CDS	16426969	16427099	.	-	2	transcript_id "AT1G43620.7"; gene_id "AT1G43620";
Chr1	Araport11	CDS	16426969	16427099	.	-	2	transcript_id "AT1G43620.3"; gene_id "AT1G43620";
Chr1	Araport11	CDS	16426969	16427099	.	-	2	transcript_id "AT1G43620.1"; gene_id "AT1G43620";
Chr1	Araport11	exon	16426969	16427099	.	-	.	transcript_id "AT1G43620.8,AT1G43620.6,AT1G43620.4,AT1G43620.5,AT1G43620.2,AT1G43620.7,AT1G43620.3,AT1G43620.1"; gene_id "AT1G43620";
Chr1	Araport11	CDS	16427343	16427520	.	-	0	transcript_id "AT1G43620.8"; gene_id "AT1G43620";
Chr1	Araport11	CDS	16427343	16427520	.	-	0	transcript_id "AT1G43620.6"; gene_id "AT1G43620";
Chr1	Araport11	CDS	16427343	16427520	.	-	0	transcript_id "AT1G43620.4"; gene_id "AT1G43620";
Chr1	Araport11	CDS	16427343	16427520	.	-	0	transcript_id "AT1G43620.5"; gene_id "AT1G43620";
Chr1	Araport11	CDS	16427343	16427520	.	-	0	transcript_id "AT1G43620.2"; gene_id "AT1G43620";
Chr1	Araport11	CDS	16427343	16427520	.	-	0	transcript_id "AT1G43620.7"; gene_id "AT1G43620";
Chr1	Araport11	CDS	16427343	16427520	.	-	0	transcript_id "AT1G43620.3"; gene_id "AT1G43620";
Chr1	Araport11	CDS	16427343	16427520	.	-	0	transcript_id "AT1G43620.1"; gene_id "AT1G43620";
Chr1	Araport11	exon	16427343	16427520	.	-	.	transcript_id "AT1G43620.8,AT1G43620.6,AT1G43620.4,AT1G43620.5,AT1G43620.2,AT1G43620.7,AT1G43620.3,AT1G43620.1"; gene_id "AT1G43620";
Chr1	Araport11	CDS	16427614	16427671	.	-	1	transcript_id "AT1G43620.8"; gene_id "AT1G43620";
Chr1	Araport11	CDS	16427614	16427671	.	-	1	transcript_id "AT1G43620.6"; gene_id "AT1G43620";
Chr1	Araport11	CDS	16427614	16427671	.	-	1	transcript_id "AT1G43620.4"; gene_id "AT1G43620";
Chr1	Araport11	CDS	16427614	16427671	.	-	1	transcript_id "AT1G43620.5"; gene_id "AT1G43620";
Chr1	Araport11	CDS	16427614	16427671	.	-	1	transcript_id "AT1G43620.2"; gene_id "AT1G43620";
Chr1	Araport11	CDS	16427614	16427671	.	-	1	transcript_id "AT1G43620.7"; gene_id "AT1G43620";
Chr1	Araport11	CDS	16427614	16427671	.	-	1	transcript_id "AT1G43620.3"; gene_id "AT1G43620";
Chr1	Araport11	CDS	16427614	16427671	.	-	1	transcript_id "AT1G43620.1"; gene_id "AT1G43620";
Chr1	Araport11	exon	16427614	16427671	.	-	.	transcript_id "AT1G43620.8,AT1G43620.6,AT1G43620.4,AT1G43620.5,AT1G43620.2,AT1G43620.7,AT1G43620.3,AT1G43620.1"; gene_id "AT1G43620";
Chr1	Araport11	CDS	16427768	16427831	.	-	2	transcript_id "AT1G43620.8"; gene_id "AT1G43620";
Chr1	Araport11	CDS	16427768	16427831	.	-	2	transcript_id "AT1G43620.6"; gene_id "AT1G43620";
Chr1	Araport11	CDS	16427768	16427831	.	-	2	transcript_id "AT1G43620.4"; gene_id "AT1G43620";
Chr1	Araport11	CDS	16427768	16427831	.	-	2	transcript_id "AT1G43620.5"; gene_id "AT1G43620";
Chr1	Araport11	CDS	16427768	16427831	.	-	2	transcript_id "AT1G43620.2"; gene_id "AT1G43620";
Chr1	Araport11	CDS	16427768	16427831	.	-	2	transcript_id "AT1G43620.7"; gene_id "AT1G43620";
Chr1	Araport11	CDS	16427768	16427831	.	-	2	transcript_id "AT1G43620.3"; gene_id "AT1G43620";
Chr1	Araport11	CDS	16427768	16427831	.	-	2	transcript_id "AT1G43620.1"; gene_id "AT1G43620";
Chr1	Araport11	exon	16427768	16427831	.	-	.	transcript_id "AT1G43620.8,AT1G43620.6,AT1G43620.4,AT1G43620.5,AT1G43620.2,AT1G43620.7,AT1G43620.3,AT1G43620.1"; gene_id "AT1G43620";
Chr1	Araport11	CDS	16427914	16428084	.	-	2	transcript_id "AT1G43620.8"; gene_id "AT1G43620";
Chr1	Araport11	CDS	16427914	16428084	.	-	2	transcript_id "AT1G43620.6"; gene_id "AT1G43620";
Chr1	Araport11	CDS	16427914	16428084	.	-	2	transcript_id "AT1G43620.4"; gene_id "AT1G43620";
Chr1	Araport11	CDS	16427914	16428084	.	-	2	transcript_id "AT1G43620.5"; gene_id "AT1G43620";
Chr1	Araport11	CDS	16427914	16428084	.	-	2	transcript_id "AT1G43620.2"; gene_id "AT1G43620";
Chr1	Araport11	CDS	16427914	16428084	.	-	2	transcript_id "AT1G43620.7"; gene_id "AT1G43620";
Chr1	Araport11	CDS	16427914	16428084	.	-	2	transcript_id "AT1G43620.3"; gene_id "AT1G43620";
Chr1	Araport11	CDS	16427914	16428084	.	-	2	transcript_id "AT1G43620.1"; gene_id "AT1G43620";
Chr1	Araport11	exon	16427914	16428084	.	-	.	transcript_id "AT1G43620.8,AT1G43620.6,AT1G43620.4,AT1G43620.5,AT1G43620.2,AT1G43620.7,AT1G43620.3,AT1G43620.1"; gene_id "AT1G43620";
Chr1	Araport11	CDS	16428177	16428312	.	-	0	transcript_id "AT1G43620.8"; gene_id "AT1G43620";
Chr1	Araport11	exon	16428177	16428420	.	-	.	transcript_id "AT1G43620.8"; gene_id "AT1G43620";
Chr1	Araport11	CDS	16428177	16428288	.	-	0	transcript_id "AT1G43620.6"; gene_id "AT1G43620";
Chr1	Araport11	CDS	16428177	16428288	.	-	0	transcript_id "AT1G43620.4"; gene_id "AT1G43620";
Chr1	Araport11	CDS	16428177	16428288	.	-	0	transcript_id "AT1G43620.5"; gene_id "AT1G43620";
Chr1	Araport11	CDS	16428177	16428288	.	-	0	transcript_id "AT1G43620.2"; gene_id "AT1G43620";
Chr1	Araport11	CDS	16428177	16428288	.	-	0	transcript_id "AT1G43620.7"; gene_id "AT1G43620";
Chr1	Araport11	CDS	16428177	16428288	.	-	0	transcript_id "AT1G43620.3"; gene_id "AT1G43620";
Chr1	Araport11	CDS	16428177	16428288	.	-	0	transcript_id "AT1G43620.1"; gene_id "AT1G43620";
Chr1	Araport11	exon	16428177	16428288	.	-	.	transcript_id "AT1G43620.6,AT1G43620.4,AT1G43620.5,AT1G43620.2,AT1G43620.7,AT1G43620.3,AT1G43620.1"; gene_id "AT1G43620";
Chr1	Araport11	five_prime_UTR	16428313	16428420	.	-	.	transcript_id "AT1G43620.8"; gene_id "AT1G43620";
Chr1	Araport11	CDS	16428628	16428867	.	-	0	transcript_id "AT1G43620.6"; gene_id "AT1G43620";
Chr1	Araport11	CDS	16428628	16428867	.	-	0	transcript_id "AT1G43620.4"; gene_id "AT1G43620";
Chr1	Araport11	CDS	16428628	16428867	.	-	0	transcript_id "AT1G43620.5"; gene_id "AT1G43620";
Chr1	Araport11	CDS	16428628	16428867	.	-	0	transcript_id "AT1G43620.2"; gene_id "AT1G43620";
Chr1	Araport11	CDS	16428628	16428867	.	-	0	transcript_id "AT1G43620.7"; gene_id "AT1G43620";
Chr1	Araport11	CDS	16428628	16428867	.	-	0	transcript_id "AT1G43620.3"; gene_id "AT1G43620";
Chr1	Araport11	CDS	16428628	16428867	.	-	0	transcript_id "AT1G43620.1"; gene_id "AT1G43620";
Chr1	Araport11	exon	16428628	16428867	.	-	.	transcript_id "AT1G43620.6,AT1G43620.4,AT1G43620.5,AT1G43620.2,AT1G43620.7,AT1G43620.3,AT1G43620.1"; gene_id "AT1G43620";
Chr1	Araport11	CDS	16429085	16429233	.	-	2	transcript_id "AT1G43620.6"; gene_id "AT1G43620";
Chr1	Araport11	CDS	16429085	16429233	.	-	2	transcript_id "AT1G43620.4"; gene_id "AT1G43620";
Chr1	Araport11	CDS	16429085	16429233	.	-	2	transcript_id "AT1G43620.5"; gene_id "AT1G43620";
Chr1	Araport11	CDS	16429085	16429233	.	-	2	transcript_id "AT1G43620.2"; gene_id "AT1G43620";
Chr1	Araport11	CDS	16429085	16429233	.	-	2	transcript_id "AT1G43620.7"; gene_id "AT1G43620";
Chr1	Araport11	CDS	16429085	16429233	.	-	2	transcript_id "AT1G43620.3"; gene_id "AT1G43620";
Chr1	Araport11	CDS	16429085	16429233	.	-	2	transcript_id "AT1G43620.1"; gene_id "AT1G43620";
Chr1	Araport11	exon	16429085	16429233	.	-	.	transcript_id "AT1G43620.6,AT1G43620.4,AT1G43620.5,AT1G43620.2,AT1G43620.7,AT1G43620.3,AT1G43620.1"; gene_id "AT1G43620";
Chr1	Araport11	CDS	16429350	16429500	.	-	0	transcript_id "AT1G43620.6"; gene_id "AT1G43620";
Chr1	Araport11	exon	16429350	16429749	.	-	.	transcript_id "AT1G43620.6"; gene_id "AT1G43620";
Chr1	Araport11	CDS	16429350	16429500	.	-	0	transcript_id "AT1G43620.4"; gene_id "AT1G43620";
Chr1	Araport11	exon	16429350	16430226	.	-	.	transcript_id "AT1G43620.4"; gene_id "AT1G43620";
Chr1	Araport11	CDS	16429350	16429500	.	-	0	transcript_id "AT1G43620.5"; gene_id "AT1G43620";
Chr1	Araport11	CDS	16429350	16429500	.	-	0	transcript_id "AT1G43620.2"; gene_id "AT1G43620";
Chr1	Araport11	CDS	16429350	16429500	.	-	0	transcript_id "AT1G43620.7"; gene_id "AT1G43620";
Chr1	Araport11	CDS	16429350	16429500	.	-	0	transcript_id "AT1G43620.3"; gene_id "AT1G43620";
Chr1	Araport11	exon	16429350	16429558	.	-	.	transcript_id "AT1G43620.5,AT1G43620.2,AT1G43620.7,AT1G43620.3"; gene_id "AT1G43620";
Chr1	Araport11	CDS	16429350	16429500	.	-	0	transcript_id "AT1G43620.1"; gene_id "AT1G43620";
Chr1	Araport11	exon	16429350	16429754	.	-	.	transcript_id "AT1G43620.1"; gene_id "AT1G43620";
Chr1	Araport11	five_prime_UTR	16429501	16429749	.	-	.	transcript_id "AT1G43620.6"; gene_id "AT1G43620";
Chr1	Araport11	five_prime_UTR	16429501	16430226	.	-	.	transcript_id "AT1G43620.4"; gene_id "AT1G43620";
Chr1	Araport11	five_prime_UTR	16429501	16429558	.	-	.	transcript_id "AT1G43620.5,AT1G43620.2,AT1G43620.7,AT1G43620.3"; gene_id "AT1G43620";
Chr1	Araport11	five_prime_UTR	16429501	16429754	.	-	.	transcript_id "AT1G43620.1"; gene_id "AT1G43620";
Chr1	Araport11	exon	16429643	16430226	.	-	.	transcript_id "AT1G43620.5"; gene_id "AT1G43620";
Chr1	Araport11	five_prime_UTR	16429643	16430226	.	-	.	transcript_id "AT1G43620.5"; gene_id "AT1G43620";
Chr1	Araport11	exon	16429643	16429749	.	-	.	transcript_id "AT1G43620.2"; gene_id "AT1G43620";
Chr1	Araport11	five_prime_UTR	16429643	16429749	.	-	.	transcript_id "AT1G43620.2"; gene_id "AT1G43620";
Chr1	Araport11	exon	16429643	16429754	.	-	.	transcript_id "AT1G43620.3"; gene_id "AT1G43620";
Chr1	Araport11	five_prime_UTR	16429643	16429754	.	-	.	transcript_id "AT1G43620.3"; gene_id "AT1G43620";
Chr1	Araport11	exon	16430029	16430226	.	-	.	transcript_id "AT1G43620.6,AT1G43620.2"; gene_id "AT1G43620";
Chr1	Araport11	five_prime_UTR	16430029	16430226	.	-	.	transcript_id "AT1G43620.6,AT1G43620.2"; gene_id "AT1G43620";
Chr1	Araport11	exon	16430029	16430236	.	-	.	transcript_id "AT1G43620.7"; gene_id "AT1G43620";
Chr1	Araport11	five_prime_UTR	16430029	16430236	.	-	.	transcript_id "AT1G43620.7"; gene_id "AT1G43620";
Chr1	Araport11	exon	16430029	16430287	.	-	.	transcript_id "AT1G43620.3,AT1G43620.1"; gene_id "AT1G43620";
Chr1	Araport11	five_prime_UTR	16430029	16430287	.	-	.	transcript_id "AT1G43620.3,AT1G43620.1"; gene_id "AT1G43620";
Chr1	Araport11	transposable_element	16430418	16430658	.	-	.	transcript_id "AT1TE54160"; gene_id "AT1TE54160";
Chr1	Araport11	transposon_fragment	16430418	16430658	.	-	.	transcript_id "AT1TE54160"; gene_id "AT1TE54160";
Chr1	Araport11	transposable_element	16431065	16431612	.	-	.	transcript_id "AT1TE54165"; gene_id "AT1TE54165";
Chr1	Araport11	transposon_fragment	16431065	16431128	.	-	.	transcript_id "AT1TE54165"; gene_id "AT1TE54165";
Chr1	Araport11	transposon_fragment	16431550	16431612	.	-	.	transcript_id "AT1TE54165"; gene_id "AT1TE54165";
Chr1	Araport11	transposable_element	16432029	16432092	.	-	.	transcript_id "AT1TE54170"; gene_id "AT1TE54170";
Chr1	Araport11	transposon_fragment	16432029	16432092	.	-	.	transcript_id "AT1TE54170"; gene_id "AT1TE54170";
Chr1	Araport11	transposable_element	16432510	16432572	.	-	.	transcript_id "AT1TE54175"; gene_id "AT1TE54175";
Chr1	Araport11	transposon_fragment	16432510	16432572	.	-	.	transcript_id "AT1TE54175"; gene_id "AT1TE54175";
Chr1	Araport11	transposable_element	16432994	16433056	.	-	.	transcript_id "AT1TE54180"; gene_id "AT1TE54180";
Chr1	Araport11	transposon_fragment	16432994	16433056	.	-	.	transcript_id "AT1TE54180"; gene_id "AT1TE54180";
Chr1	Araport11	transposable_element	16433478	16433540	.	-	.	transcript_id "AT1TE54185"; gene_id "AT1TE54185";
Chr1	Araport11	transposon_fragment	16433478	16433540	.	-	.	transcript_id "AT1TE54185"; gene_id "AT1TE54185";
Chr1	Araport11	transposable_element	16433955	16434018	.	-	.	transcript_id "AT1TE54190"; gene_id "AT1TE54190";
Chr1	Araport11	transposon_fragment	16433955	16434018	.	-	.	transcript_id "AT1TE54190"; gene_id "AT1TE54190";
Chr1	Araport11	gene	16436250	16437755	.	-	.	transcript_id "AT1G43630"; gene_id "AT1G43630";
Chr1	Araport11	mRNA	16436250	16437755	.	-	.	transcript_id "AT1G43630"; gene_id "AT1G43630.1";
Chr1	Araport11	three_prime_UTR	16436250	16436444	.	-	.	transcript_id "AT1G43630.1"; gene_id "AT1G43630";
Chr1	Araport11	exon	16436250	16437755	.	-	.	transcript_id "AT1G43630.1"; gene_id "AT1G43630";
Chr1	Araport11	CDS	16436445	16437686	.	-	0	transcript_id "AT1G43630.1"; gene_id "AT1G43630";
Chr1	Araport11	protein	16436445	16437686	.	-	.	transcript_id "AT1G43630.1"; gene_id "AT1G43630";
Chr1	Araport11	five_prime_UTR	16437687	16437755	.	-	.	transcript_id "AT1G43630.1"; gene_id "AT1G43630";
Chr1	Araport11	transposable_element	16438988	16439188	.	+	.	transcript_id "AT1TE54200"; gene_id "AT1TE54200";
Chr1	Araport11	transposon_fragment	16438988	16439188	.	+	.	transcript_id "AT1TE54200"; gene_id "AT1TE54200";
Chr1	Araport11	gene	16439367	16441941	.	-	.	transcript_id "AT1G43640"; gene_id "AT1G43640";
Chr1	Araport11	mRNA	16439367	16441941	.	-	.	transcript_id "AT1G43640"; gene_id "AT1G43640.1";
Chr1	Araport11	three_prime_UTR	16439367	16439618	.	-	.	transcript_id "AT1G43640.1"; gene_id "AT1G43640";
Chr1	Araport11	exon	16439367	16440333	.	-	.	transcript_id "AT1G43640.1"; gene_id "AT1G43640";
Chr1	Araport11	mRNA	16439419	16441915	.	-	.	transcript_id "AT1G43640"; gene_id "AT1G43640.2";
Chr1	Araport11	three_prime_UTR	16439419	16439618	.	-	.	transcript_id "AT1G43640.2"; gene_id "AT1G43640";
Chr1	Araport11	exon	16439419	16440333	.	-	.	transcript_id "AT1G43640.2"; gene_id "AT1G43640";
Chr1	Araport11	CDS	16439619	16440333	.	-	1	transcript_id "AT1G43640.1"; gene_id "AT1G43640";
Chr1	Araport11	CDS	16439619	16440333	.	-	1	transcript_id "AT1G43640.2"; gene_id "AT1G43640";
Chr1	Araport11	protein	16439619	16441055	.	-	.	transcript_id "AT1G43640.2"; gene_id "AT1G43640";
Chr1	Araport11	protein	16439619	16441253	.	-	.	transcript_id "AT1G43640.1"; gene_id "AT1G43640";
Chr1	Araport11	CDS	16440425	16440557	.	-	2	transcript_id "AT1G43640.1"; gene_id "AT1G43640";
Chr1	Araport11	CDS	16440425	16440557	.	-	2	transcript_id "AT1G43640.2"; gene_id "AT1G43640";
Chr1	Araport11	exon	16440425	16440557	.	-	.	transcript_id "AT1G43640.1,AT1G43640.2"; gene_id "AT1G43640";
Chr1	Araport11	CDS	16440738	16440825	.	-	0	transcript_id "AT1G43640.1"; gene_id "AT1G43640";
Chr1	Araport11	CDS	16440738	16440825	.	-	0	transcript_id "AT1G43640.2"; gene_id "AT1G43640";
Chr1	Araport11	exon	16440738	16440825	.	-	.	transcript_id "AT1G43640.1,AT1G43640.2"; gene_id "AT1G43640";
Chr1	Araport11	CDS	16440900	16441253	.	-	0	transcript_id "AT1G43640.1"; gene_id "AT1G43640";
Chr1	Araport11	exon	16440900	16441289	.	-	.	transcript_id "AT1G43640.1"; gene_id "AT1G43640";
Chr1	Araport11	CDS	16440900	16441055	.	-	0	transcript_id "AT1G43640.2"; gene_id "AT1G43640";
Chr1	Araport11	exon	16440900	16441221	.	-	.	transcript_id "AT1G43640.2"; gene_id "AT1G43640";
Chr1	Araport11	five_prime_UTR	16441056	16441221	.	-	.	transcript_id "AT1G43640.2"; gene_id "AT1G43640";
Chr1	Araport11	five_prime_UTR	16441254	16441289	.	-	.	transcript_id "AT1G43640.1"; gene_id "AT1G43640";
Chr1	Araport11	exon	16441761	16441941	.	-	.	transcript_id "AT1G43640.1"; gene_id "AT1G43640";
Chr1	Araport11	five_prime_UTR	16441761	16441941	.	-	.	transcript_id "AT1G43640.1"; gene_id "AT1G43640";
Chr1	Araport11	exon	16441761	16441915	.	-	.	transcript_id "AT1G43640.2"; gene_id "AT1G43640";
Chr1	Araport11	five_prime_UTR	16441761	16441915	.	-	.	transcript_id "AT1G43640.2"; gene_id "AT1G43640";
Chr1	Araport11	transposable_element	16442084	16443316	.	+	.	transcript_id "AT1TE54205"; gene_id "AT1TE54205";
Chr1	Araport11	transposon_fragment	16442084	16443316	.	+	.	transcript_id "AT1TE54205"; gene_id "AT1TE54205";
Chr1	Araport11	transposable_element	16443317	16443339	.	+	.	transcript_id "AT1TE54210"; gene_id "AT1TE54210";
Chr1	Araport11	transposon_fragment	16443317	16443339	.	+	.	transcript_id "AT1TE54210"; gene_id "AT1TE54210";
Chr1	Araport11	gene	16443582	16446918	.	-	.	transcript_id "AT1G43650"; gene_id "AT1G43650";
Chr1	Araport11	mRNA	16443582	16446885	.	-	.	transcript_id "AT1G43650"; gene_id "AT1G43650.1";
Chr1	Araport11	three_prime_UTR	16443582	16443860	.	-	.	transcript_id "AT1G43650.1"; gene_id "AT1G43650";
Chr1	Araport11	exon	16443582	16443993	.	-	.	transcript_id "AT1G43650.1"; gene_id "AT1G43650";
Chr1	Araport11	mRNA	16443620	16446918	.	-	.	transcript_id "AT1G43650"; gene_id "AT1G43650.2";
Chr1	Araport11	exon	16443620	16443993	.	-	.	transcript_id "AT1G43650.2"; gene_id "AT1G43650";
Chr1	Araport11	three_prime_UTR	16443620	16443993	.	-	.	transcript_id "AT1G43650.2"; gene_id "AT1G43650";
Chr1	Araport11	CDS	16443861	16443993	.	-	1	transcript_id "AT1G43650.1"; gene_id "AT1G43650";
Chr1	Araport11	protein	16443861	16446814	.	-	.	transcript_id "AT1G43650.1"; gene_id "AT1G43650";
Chr1	Araport11	exon	16444120	16444271	.	-	.	transcript_id "AT1G43650.1"; gene_id "AT1G43650";
Chr1	Araport11	CDS	16444120	16444271	.	-	0	transcript_id "AT1G43650.1"; gene_id "AT1G43650";
Chr1	Araport11	three_prime_UTR	16444120	16444297	.	-	.	transcript_id "AT1G43650.2"; gene_id "AT1G43650";
Chr1	Araport11	exon	16444120	16444513	.	-	.	transcript_id "AT1G43650.2"; gene_id "AT1G43650";
Chr1	Araport11	CDS	16444298	16444513	.	-	0	transcript_id "AT1G43650.2"; gene_id "AT1G43650";
Chr1	Araport11	protein	16444298	16446814	.	-	.	transcript_id "AT1G43650.2"; gene_id "AT1G43650";
Chr1	Araport11	exon	16444355	16444513	.	-	.	transcript_id "AT1G43650.1"; gene_id "AT1G43650";
Chr1	Araport11	CDS	16444355	16444513	.	-	0	transcript_id "AT1G43650.1"; gene_id "AT1G43650";
Chr1	Araport11	CDS	16445445	16445676	.	-	1	transcript_id "AT1G43650.1"; gene_id "AT1G43650";
Chr1	Araport11	CDS	16445445	16445676	.	-	1	transcript_id "AT1G43650.2"; gene_id "AT1G43650";
Chr1	Araport11	exon	16445445	16445676	.	-	.	transcript_id "AT1G43650.1,AT1G43650.2"; gene_id "AT1G43650";
Chr1	Araport11	CDS	16446303	16446419	.	-	1	transcript_id "AT1G43650.1"; gene_id "AT1G43650";
Chr1	Araport11	CDS	16446303	16446419	.	-	1	transcript_id "AT1G43650.2"; gene_id "AT1G43650";
Chr1	Araport11	exon	16446303	16446419	.	-	.	transcript_id "AT1G43650.1,AT1G43650.2"; gene_id "AT1G43650";
Chr1	Araport11	CDS	16446504	16446566	.	-	1	transcript_id "AT1G43650.1"; gene_id "AT1G43650";
Chr1	Araport11	CDS	16446504	16446566	.	-	1	transcript_id "AT1G43650.2"; gene_id "AT1G43650";
Chr1	Araport11	exon	16446504	16446566	.	-	.	transcript_id "AT1G43650.1,AT1G43650.2"; gene_id "AT1G43650";
Chr1	Araport11	CDS	16446639	16446814	.	-	0	transcript_id "AT1G43650.1"; gene_id "AT1G43650";
Chr1	Araport11	exon	16446639	16446885	.	-	.	transcript_id "AT1G43650.1"; gene_id "AT1G43650";
Chr1	Araport11	CDS	16446639	16446814	.	-	0	transcript_id "AT1G43650.2"; gene_id "AT1G43650";
Chr1	Araport11	exon	16446639	16446918	.	-	.	transcript_id "AT1G43650.2"; gene_id "AT1G43650";
Chr1	Araport11	five_prime_UTR	16446815	16446885	.	-	.	transcript_id "AT1G43650.1"; gene_id "AT1G43650";
Chr1	Araport11	five_prime_UTR	16446815	16446918	.	-	.	transcript_id "AT1G43650.2"; gene_id "AT1G43650";
Chr1	Araport11	transposable_element	16447454	16447480	.	-	.	transcript_id "AT1TE54220"; gene_id "AT1TE54220";
Chr1	Araport11	transposon_fragment	16447454	16447480	.	-	.	transcript_id "AT1TE54220"; gene_id "AT1TE54220";
Chr1	Araport11	transposable_element	16447481	16448518	.	+	.	transcript_id "AT1TE54225"; gene_id "AT1TE54225";
Chr1	Araport11	transposon_fragment	16447481	16448518	.	+	.	transcript_id "AT1TE54225"; gene_id "AT1TE54225";
Chr1	Araport11	transposable_element	16449025	16449303	.	+	.	transcript_id "AT1TE54230"; gene_id "AT1TE54230";
Chr1	Araport11	transposon_fragment	16449025	16449303	.	+	.	transcript_id "AT1TE54230"; gene_id "AT1TE54230";
Chr1	Araport11	transposable_element	16449871	16451234	.	+	.	transcript_id "AT1TE54235"; gene_id "AT1TE54235";
Chr1	Araport11	transposon_fragment	16449871	16451234	.	+	.	transcript_id "AT1TE54235"; gene_id "AT1TE54235";
Chr1	Araport11	transposable_element_gene	16450360	16450644	.	+	.	transcript_id "AT1G43660"; gene_id "AT1G43660";
Chr1	Araport11	mRNA	16450360	16450644	.	+	.	transcript_id "AT1G43660"; gene_id "AT1G43660.1";
Chr1	Araport11	exon	16450360	16450644	.	+	.	transcript_id "AT1G43660.1"; gene_id "AT1G43660";
Chr1	Araport11	transposable_element	16451235	16451289	.	+	.	transcript_id "AT1TE54240"; gene_id "AT1TE54240";
Chr1	Araport11	transposon_fragment	16451235	16451289	.	+	.	transcript_id "AT1TE54240"; gene_id "AT1TE54240";
Chr1	Araport11	transposable_element	16451658	16452658	.	+	.	transcript_id "AT1TE54245"; gene_id "AT1TE54245";
Chr1	Araport11	transposon_fragment	16451658	16452658	.	+	.	transcript_id "AT1TE54245"; gene_id "AT1TE54245";
Chr1	Araport11	gene	16452981	16453804	.	-	.	transcript_id "AT1G43665"; gene_id "AT1G43665";
Chr1	Araport11	mRNA	16452981	16453804	.	-	.	transcript_id "AT1G43665"; gene_id "AT1G43665.1";
Chr1	Araport11	exon	16452981	16453065	.	-	.	transcript_id "AT1G43665.1"; gene_id "AT1G43665";
Chr1	Araport11	CDS	16452981	16453065	.	-	1	transcript_id "AT1G43665.1"; gene_id "AT1G43665";
Chr1	Araport11	protein	16452981	16453804	.	-	.	transcript_id "AT1G43665.1"; gene_id "AT1G43665";
Chr1	Araport11	exon	16453518	16453804	.	-	.	transcript_id "AT1G43665.1"; gene_id "AT1G43665";
Chr1	Araport11	CDS	16453518	16453804	.	-	0	transcript_id "AT1G43665.1"; gene_id "AT1G43665";
Chr1	Araport11	transposable_element	16453797	16455250	.	-	.	transcript_id "AT1TE54250"; gene_id "AT1TE54250";
Chr1	Araport11	transposon_fragment	16453797	16455250	.	-	.	transcript_id "AT1TE54250"; gene_id "AT1TE54250";
Chr1	Araport11	transposable_element	16455251	16455556	.	-	.	transcript_id "AT1TE54255"; gene_id "AT1TE54255";
Chr1	Araport11	transposon_fragment	16455251	16455556	.	-	.	transcript_id "AT1TE54255"; gene_id "AT1TE54255";
Chr1	Araport11	transposable_element	16456506	16456614	.	-	.	transcript_id "AT1TE54260"; gene_id "AT1TE54260";
Chr1	Araport11	transposon_fragment	16456506	16456614	.	-	.	transcript_id "AT1TE54260"; gene_id "AT1TE54260";
Chr1	Araport11	transposable_element	16456704	16456891	.	-	.	transcript_id "AT1TE54265"; gene_id "AT1TE54265";
Chr1	Araport11	transposon_fragment	16456704	16456891	.	-	.	transcript_id "AT1TE54265"; gene_id "AT1TE54265";
Chr1	Araport11	transposable_element	16457324	16457618	.	-	.	transcript_id "AT1TE54270"; gene_id "AT1TE54270";
Chr1	Araport11	transposon_fragment	16457324	16457446	.	-	.	transcript_id "AT1TE54270"; gene_id "AT1TE54270";
Chr1	Araport11	transposon_fragment	16457495	16457618	.	-	.	transcript_id "AT1TE54270"; gene_id "AT1TE54270";
Chr1	Araport11	transposable_element	16457619	16457784	.	-	.	transcript_id "AT1TE54275"; gene_id "AT1TE54275";
Chr1	Araport11	transposon_fragment	16457619	16457784	.	-	.	transcript_id "AT1TE54275"; gene_id "AT1TE54275";
Chr1	Araport11	transposable_element	16458560	16458613	.	+	.	transcript_id "AT1TE54280"; gene_id "AT1TE54280";
Chr1	Araport11	transposon_fragment	16458560	16458613	.	+	.	transcript_id "AT1TE54280"; gene_id "AT1TE54280";
Chr1	Araport11	transposable_element	16458646	16459076	.	-	.	transcript_id "AT1TE54285"; gene_id "AT1TE54285";
Chr1	Araport11	transposon_fragment	16458646	16459076	.	-	.	transcript_id "AT1TE54285"; gene_id "AT1TE54285";
Chr1	Araport11	transposable_element	16459957	16460135	.	-	.	transcript_id "AT1TE54290"; gene_id "AT1TE54290";
Chr1	Araport11	transposon_fragment	16459957	16460135	.	-	.	transcript_id "AT1TE54290"; gene_id "AT1TE54290";
Chr1	Araport11	transposable_element	16460215	16460831	.	+	.	transcript_id "AT1TE54295"; gene_id "AT1TE54295";
Chr1	Araport11	transposon_fragment	16460215	16460831	.	+	.	transcript_id "AT1TE54295"; gene_id "AT1TE54295";
Chr1	Araport11	gene	16461072	16461734	.	-	.	transcript_id "AT1G43666"; gene_id "AT1G43666";
Chr1	Araport11	mRNA	16461072	16461734	.	-	.	transcript_id "AT1G43666"; gene_id "AT1G43666.1";
Chr1	Araport11	three_prime_UTR	16461072	16461180	.	-	.	transcript_id "AT1G43666.1"; gene_id "AT1G43666";
Chr1	Araport11	exon	16461072	16461734	.	-	.	transcript_id "AT1G43666.1"; gene_id "AT1G43666";
Chr1	Araport11	CDS	16461181	16461471	.	-	0	transcript_id "AT1G43666.1"; gene_id "AT1G43666";
Chr1	Araport11	protein	16461181	16461471	.	-	.	transcript_id "AT1G43666.1"; gene_id "AT1G43666";
Chr1	Araport11	five_prime_UTR	16461472	16461734	.	-	.	transcript_id "AT1G43666.1"; gene_id "AT1G43666";
Chr1	Araport11	transposable_element	16461604	16461970	.	-	.	transcript_id "AT1TE54300"; gene_id "AT1TE54300";
Chr1	Araport11	transposon_fragment	16461604	16461970	.	-	.	transcript_id "AT1TE54300"; gene_id "AT1TE54300";
Chr1	Araport11	transposable_element	16461973	16462076	.	-	.	transcript_id "AT1TE54305"; gene_id "AT1TE54305";
Chr1	Araport11	transposon_fragment	16461973	16462076	.	-	.	transcript_id "AT1TE54305"; gene_id "AT1TE54305";
Chr1	Araport11	transposable_element	16462601	16463520	.	+	.	transcript_id "AT1TE54310"; gene_id "AT1TE54310";
Chr1	Araport11	transposon_fragment	16462601	16463520	.	+	.	transcript_id "AT1TE54310"; gene_id "AT1TE54310";
Chr1	Araport11	transposable_element	16463541	16464667	.	-	.	transcript_id "AT1TE54315"; gene_id "AT1TE54315";
Chr1	Araport11	transposon_fragment	16463541	16464667	.	-	.	transcript_id "AT1TE54315"; gene_id "AT1TE54315";
Chr1	Araport11	gene	16465056	16465565	.	-	.	transcript_id "AT1G43667"; gene_id "AT1G43667";
Chr1	Araport11	mRNA	16465056	16465565	.	-	.	transcript_id "AT1G43667"; gene_id "AT1G43667.1";
Chr1	Araport11	three_prime_UTR	16465056	16465169	.	-	.	transcript_id "AT1G43667.1"; gene_id "AT1G43667";
Chr1	Araport11	exon	16465056	16465565	.	-	.	transcript_id "AT1G43667.1"; gene_id "AT1G43667";
Chr1	Araport11	CDS	16465170	16465466	.	-	0	transcript_id "AT1G43667.1"; gene_id "AT1G43667";
Chr1	Araport11	protein	16465170	16465466	.	-	.	transcript_id "AT1G43667.1"; gene_id "AT1G43667";
Chr1	Araport11	five_prime_UTR	16465467	16465565	.	-	.	transcript_id "AT1G43667.1"; gene_id "AT1G43667";
Chr1	Araport11	gene	16466014	16466321	.	+	.	transcript_id ""; gene_id "";
Chr1	Araport11	lnc_RNA	16466014	16466321	.	+	.	transcript_id "AT1G07183"; gene_id "AT1G07183.1";
Chr1	Araport11	exon	16466014	16466321	.	+	.	transcript_id "AT1G07183.1"; gene_id "AT1G07183";
Chr1	Araport11	gene	16467298	16470500	.	+	.	transcript_id "AT1G43670"; gene_id "AT1G43670";
Chr1	Araport11	mRNA	16467298	16470500	.	+	.	transcript_id "AT1G43670"; gene_id "AT1G43670.1";
Chr1	Araport11	five_prime_UTR	16467298	16468183	.	+	.	transcript_id "AT1G43670.1"; gene_id "AT1G43670";
Chr1	Araport11	exon	16467298	16468342	.	+	.	transcript_id "AT1G43670.1"; gene_id "AT1G43670";
Chr1	Araport11	transposable_element	16467478	16467772	.	+	.	transcript_id "AT1TE54320"; gene_id "AT1TE54320";
Chr1	Araport11	transposon_fragment	16467478	16467772	.	+	.	transcript_id "AT1TE54320"; gene_id "AT1TE54320";
Chr1	Araport11	CDS	16468184	16468342	.	+	0	transcript_id "AT1G43670.1"; gene_id "AT1G43670";
Chr1	Araport11	protein	16468184	16470347	.	+	.	transcript_id "AT1G43670.1"; gene_id "AT1G43670";
Chr1	Araport11	exon	16468565	16468612	.	+	.	transcript_id "AT1G43670.1"; gene_id "AT1G43670";
Chr1	Araport11	CDS	16468565	16468612	.	+	0	transcript_id "AT1G43670.1"; gene_id "AT1G43670";
Chr1	Araport11	exon	16468681	16468755	.	+	.	transcript_id "AT1G43670.1"; gene_id "AT1G43670";
Chr1	Araport11	CDS	16468681	16468755	.	+	0	transcript_id "AT1G43670.1"; gene_id "AT1G43670";
Chr1	Araport11	exon	16468842	16468903	.	+	.	transcript_id "AT1G43670.1"; gene_id "AT1G43670";
Chr1	Araport11	CDS	16468842	16468903	.	+	0	transcript_id "AT1G43670.1"; gene_id "AT1G43670";
Chr1	Araport11	exon	16468989	16469055	.	+	.	transcript_id "AT1G43670.1"; gene_id "AT1G43670";
Chr1	Araport11	CDS	16468989	16469055	.	+	1	transcript_id "AT1G43670.1"; gene_id "AT1G43670";
Chr1	Araport11	exon	16469169	16469282	.	+	.	transcript_id "AT1G43670.1"; gene_id "AT1G43670";
Chr1	Araport11	CDS	16469169	16469282	.	+	0	transcript_id "AT1G43670.1"; gene_id "AT1G43670";
Chr1	Araport11	exon	16469378	16469464	.	+	.	transcript_id "AT1G43670.1"; gene_id "AT1G43670";
Chr1	Araport11	CDS	16469378	16469464	.	+	0	transcript_id "AT1G43670.1"; gene_id "AT1G43670";
Chr1	Araport11	exon	16469542	16469612	.	+	.	transcript_id "AT1G43670.1"; gene_id "AT1G43670";
Chr1	Araport11	CDS	16469542	16469612	.	+	0	transcript_id "AT1G43670.1"; gene_id "AT1G43670";
Chr1	Araport11	exon	16469701	16469766	.	+	.	transcript_id "AT1G43670.1"; gene_id "AT1G43670";
Chr1	Araport11	CDS	16469701	16469766	.	+	1	transcript_id "AT1G43670.1"; gene_id "AT1G43670";
Chr1	Araport11	exon	16469861	16469947	.	+	.	transcript_id "AT1G43670.1"; gene_id "AT1G43670";
Chr1	Araport11	CDS	16469861	16469947	.	+	1	transcript_id "AT1G43670.1"; gene_id "AT1G43670";
Chr1	Araport11	exon	16470072	16470147	.	+	.	transcript_id "AT1G43670.1"; gene_id "AT1G43670";
Chr1	Araport11	CDS	16470072	16470147	.	+	1	transcript_id "AT1G43670.1"; gene_id "AT1G43670";
Chr1	Araport11	CDS	16470234	16470347	.	+	0	transcript_id "AT1G43670.1"; gene_id "AT1G43670";
Chr1	Araport11	exon	16470234	16470500	.	+	.	transcript_id "AT1G43670.1"; gene_id "AT1G43670";
Chr1	Araport11	three_prime_UTR	16470348	16470500	.	+	.	transcript_id "AT1G43670.1"; gene_id "AT1G43670";
Chr1	Araport11	transposable_element_gene	16470872	16471248	.	+	.	transcript_id "AT1G43675"; gene_id "AT1G43675";
Chr1	Araport11	mRNA	16470872	16471248	.	+	.	transcript_id "AT1G43675"; gene_id "AT1G43675.1";
Chr1	Araport11	exon	16470872	16471248	.	+	.	transcript_id "AT1G43675.1"; gene_id "AT1G43675";
Chr1	Araport11	transposable_element	16470872	16471248	.	+	.	transcript_id "AT1TE54330"; gene_id "AT1TE54330";
Chr1	Araport11	transposon_fragment	16470872	16471248	.	+	.	transcript_id "AT1TE54330"; gene_id "AT1TE54330";
Chr1	Araport11	gene	16471282	16471983	.	-	.	transcript_id ""; gene_id "";
Chr1	Araport11	lnc_RNA	16471282	16471983	.	-	.	transcript_id "AT1G07187"; gene_id "AT1G07187.1";
Chr1	Araport11	exon	16471282	16471983	.	-	.	transcript_id "AT1G07187.1"; gene_id "AT1G07187";
Chr1	Araport11	protein	16472205	16473266	.	+	.	transcript_id "AT1G43680.1"; gene_id "AT1G43680";
Chr1	Araport11	gene	16472205	16473343	.	+	.	transcript_id "AT1G43680"; gene_id "AT1G43680";
Chr1	Araport11	mRNA	16472205	16473343	.	+	.	transcript_id "AT1G43680"; gene_id "AT1G43680.1";
Chr1	Araport11	exon	16472205	16472422	.	+	.	transcript_id "AT1G43680.1"; gene_id "AT1G43680";
Chr1	Araport11	CDS	16472205	16472422	.	+	0	transcript_id "AT1G43680.1"; gene_id "AT1G43680";
Chr1	Araport11	exon	16472573	16472696	.	+	.	transcript_id "AT1G43680.1"; gene_id "AT1G43680";
Chr1	Araport11	CDS	16472573	16472696	.	+	1	transcript_id "AT1G43680.1"; gene_id "AT1G43680";
Chr1	Araport11	CDS	16472865	16473266	.	+	0	transcript_id "AT1G43680.1"; gene_id "AT1G43680";
Chr1	Araport11	exon	16472865	16473343	.	+	.	transcript_id "AT1G43680.1"; gene_id "AT1G43680";
Chr1	Araport11	three_prime_UTR	16473267	16473343	.	+	.	transcript_id "AT1G43680.1"; gene_id "AT1G43680";
Chr1	Araport11	gene	16474043	16474313	.	+	.	transcript_id ""; gene_id "";
Chr1	Araport11	lnc_RNA	16474043	16474313	.	+	.	transcript_id "AT1G07193"; gene_id "AT1G07193.1";
Chr1	Araport11	exon	16474043	16474313	.	+	.	transcript_id "AT1G07193.1"; gene_id "AT1G07193";
Chr1	Araport11	transposable_element	16474622	16475037	.	-	.	transcript_id "AT1TE54340"; gene_id "AT1TE54340";
Chr1	Araport11	transposon_fragment	16474622	16475037	.	-	.	transcript_id "AT1TE54340"; gene_id "AT1TE54340";
Chr1	Araport11	transposable_element	16475235	16475348	.	-	.	transcript_id "AT1TE54345"; gene_id "AT1TE54345";
Chr1	Araport11	transposon_fragment	16475235	16475348	.	-	.	transcript_id "AT1TE54345"; gene_id "AT1TE54345";
Chr1	Araport11	transposable_element	16475349	16476987	.	-	.	transcript_id "AT1TE54350"; gene_id "AT1TE54350";
Chr1	Araport11	transposon_fragment	16475349	16475832	.	-	.	transcript_id "AT1TE54350"; gene_id "AT1TE54350";
Chr1	Araport11	transposable_element	16475833	16475875	.	-	.	transcript_id "AT1TE54355"; gene_id "AT1TE54355";
Chr1	Araport11	transposon_fragment	16475833	16475875	.	-	.	transcript_id "AT1TE54355"; gene_id "AT1TE54355";
Chr1	Araport11	transposon_fragment	16475876	16476987	.	-	.	transcript_id "AT1TE54350"; gene_id "AT1TE54350";
Chr1	Araport11	transposable_element	16477001	16477163	.	+	.	transcript_id "AT1TE54360"; gene_id "AT1TE54360";
Chr1	Araport11	transposon_fragment	16477001	16477163	.	+	.	transcript_id "AT1TE54360"; gene_id "AT1TE54360";
Chr1	Araport11	transposable_element	16477164	16477700	.	+	.	transcript_id "AT1TE54365"; gene_id "AT1TE54365";
Chr1	Araport11	transposon_fragment	16477164	16477700	.	+	.	transcript_id "AT1TE54365"; gene_id "AT1TE54365";
Chr1	Araport11	transposable_element	16477701	16478045	.	+	.	transcript_id "AT1TE54370"; gene_id "AT1TE54370";
Chr1	Araport11	transposon_fragment	16477701	16478035	.	+	.	transcript_id "AT1TE54370"; gene_id "AT1TE54370";
Chr1	Araport11	transposon_fragment	16477997	16478045	.	+	.	transcript_id "AT1TE54370"; gene_id "AT1TE54370";
Chr1	Araport11	transposon_fragment	16478013	16478045	.	+	.	transcript_id "AT1TE54370"; gene_id "AT1TE54370";
Chr1	Araport11	transposable_element	16478046	16478334	.	-	.	transcript_id "AT1TE54375"; gene_id "AT1TE54375";
Chr1	Araport11	transposon_fragment	16478046	16478334	.	-	.	transcript_id "AT1TE54375"; gene_id "AT1TE54375";
Chr1	Araport11	gene	16478159	16482859	.	+	.	transcript_id "AT1G43690"; gene_id "AT1G43690";
Chr1	Araport11	mRNA	16478159	16482859	.	+	.	transcript_id "AT1G43690"; gene_id "AT1G43690.1";
Chr1	Araport11	five_prime_UTR	16478159	16478518	.	+	.	transcript_id "AT1G43690.1"; gene_id "AT1G43690";
Chr1	Araport11	exon	16478159	16478925	.	+	.	transcript_id "AT1G43690.1"; gene_id "AT1G43690";
Chr1	Araport11	CDS	16478519	16478925	.	+	0	transcript_id "AT1G43690.1"; gene_id "AT1G43690";
Chr1	Araport11	protein	16478519	16482589	.	+	.	transcript_id "AT1G43690.1"; gene_id "AT1G43690";
Chr1	Araport11	exon	16480424	16480502	.	+	.	transcript_id "AT1G43690.1"; gene_id "AT1G43690";
Chr1	Araport11	CDS	16480424	16480502	.	+	1	transcript_id "AT1G43690.1"; gene_id "AT1G43690";
Chr1	Araport11	exon	16480585	16480721	.	+	.	transcript_id "AT1G43690.1"; gene_id "AT1G43690";
Chr1	Araport11	CDS	16480585	16480721	.	+	0	transcript_id "AT1G43690.1"; gene_id "AT1G43690";
Chr1	Araport11	exon	16480822	16480933	.	+	.	transcript_id "AT1G43690.1"; gene_id "AT1G43690";
Chr1	Araport11	CDS	16480822	16480933	.	+	1	transcript_id "AT1G43690.1"; gene_id "AT1G43690";
Chr1	Araport11	exon	16481040	16481216	.	+	.	transcript_id "AT1G43690.1"; gene_id "AT1G43690";
Chr1	Araport11	CDS	16481040	16481216	.	+	0	transcript_id "AT1G43690.1"; gene_id "AT1G43690";
Chr1	Araport11	exon	16481594	16481665	.	+	.	transcript_id "AT1G43690.1"; gene_id "AT1G43690";
Chr1	Araport11	CDS	16481594	16481665	.	+	0	transcript_id "AT1G43690.1"; gene_id "AT1G43690";
Chr1	Araport11	CDS	16481774	16482589	.	+	0	transcript_id "AT1G43690.1"; gene_id "AT1G43690";
Chr1	Araport11	exon	16481774	16482859	.	+	.	transcript_id "AT1G43690.1"; gene_id "AT1G43690";
Chr1	Araport11	three_prime_UTR	16482590	16482859	.	+	.	transcript_id "AT1G43690.1"; gene_id "AT1G43690";
Chr1	Araport11	transposable_element	16482959	16483451	.	-	.	transcript_id "AT1TE54385"; gene_id "AT1TE54385";
Chr1	Araport11	transposon_fragment	16482959	16483451	.	-	.	transcript_id "AT1TE54385"; gene_id "AT1TE54385";
Chr1	Araport11	transposable_element	16483793	16483982	.	-	.	transcript_id "AT1TE54390"; gene_id "AT1TE54390";
Chr1	Araport11	transposon_fragment	16483793	16483982	.	-	.	transcript_id "AT1TE54390"; gene_id "AT1TE54390";
Chr1	Araport11	gene	16484231	16486327	.	+	.	transcript_id "AT1G43700"; gene_id "AT1G43700";
Chr1	Araport11	mRNA	16484231	16486327	.	+	.	transcript_id "AT1G43700"; gene_id "AT1G43700.1";
Chr1	Araport11	five_prime_UTR	16484231	16484351	.	+	.	transcript_id "AT1G43700.1"; gene_id "AT1G43700";
Chr1	Araport11	exon	16484231	16484950	.	+	.	transcript_id "AT1G43700.1"; gene_id "AT1G43700";
Chr1	Araport11	CDS	16484352	16484950	.	+	0	transcript_id "AT1G43700.1"; gene_id "AT1G43700";
Chr1	Araport11	protein	16484352	16486017	.	+	.	transcript_id "AT1G43700.1"; gene_id "AT1G43700";
Chr1	Araport11	exon	16485046	16485178	.	+	.	transcript_id "AT1G43700.1"; gene_id "AT1G43700";
Chr1	Araport11	CDS	16485046	16485178	.	+	1	transcript_id "AT1G43700.1"; gene_id "AT1G43700";
Chr1	Araport11	exon	16485636	16485720	.	+	.	transcript_id "AT1G43700.1"; gene_id "AT1G43700";
Chr1	Araport11	CDS	16485636	16485720	.	+	0	transcript_id "AT1G43700.1"; gene_id "AT1G43700";
Chr1	Araport11	CDS	16485809	16486017	.	+	2	transcript_id "AT1G43700.1"; gene_id "AT1G43700";
Chr1	Araport11	exon	16485809	16486327	.	+	.	transcript_id "AT1G43700.1"; gene_id "AT1G43700";
Chr1	Araport11	three_prime_UTR	16486018	16486327	.	+	.	transcript_id "AT1G43700.1"; gene_id "AT1G43700";
Chr1	Araport11	gene	16486230	16488462	.	-	.	transcript_id "AT1G43710"; gene_id "AT1G43710";
Chr1	Araport11	mRNA	16486230	16488462	.	-	.	transcript_id "AT1G43710"; gene_id "AT1G43710.1";
Chr1	Araport11	three_prime_UTR	16486230	16486533	.	-	.	transcript_id "AT1G43710.1"; gene_id "AT1G43710";
Chr1	Araport11	exon	16486230	16487097	.	-	.	transcript_id "AT1G43710.1"; gene_id "AT1G43710";
Chr1	Araport11	CDS	16486534	16487097	.	-	0	transcript_id "AT1G43710.1"; gene_id "AT1G43710";
Chr1	Araport11	protein	16486534	16488298	.	-	.	transcript_id "AT1G43710.1"; gene_id "AT1G43710";
Chr1	Araport11	exon	16487183	16487319	.	-	.	transcript_id "AT1G43710.1"; gene_id "AT1G43710";
Chr1	Araport11	CDS	16487183	16487319	.	-	2	transcript_id "AT1G43710.1"; gene_id "AT1G43710";
Chr1	Araport11	exon	16487399	16487592	.	-	.	transcript_id "AT1G43710.1"; gene_id "AT1G43710";
Chr1	Araport11	CDS	16487399	16487592	.	-	1	transcript_id "AT1G43710.1"; gene_id "AT1G43710";
Chr1	Araport11	exon	16487676	16487907	.	-	.	transcript_id "AT1G43710.1"; gene_id "AT1G43710";
Chr1	Araport11	CDS	16487676	16487907	.	-	2	transcript_id "AT1G43710.1"; gene_id "AT1G43710";
Chr1	Araport11	CDS	16487977	16488298	.	-	0	transcript_id "AT1G43710.1"; gene_id "AT1G43710";
Chr1	Araport11	exon	16487977	16488462	.	-	.	transcript_id "AT1G43710.1"; gene_id "AT1G43710";
Chr1	Araport11	five_prime_UTR	16488299	16488462	.	-	.	transcript_id "AT1G43710.1"; gene_id "AT1G43710";
Chr1	Araport11	transposable_element	16488881	16491738	.	-	.	transcript_id "AT1TE54400"; gene_id "AT1TE54400";
Chr1	Araport11	transposon_fragment	16488881	16491356	.	-	.	transcript_id "AT1TE54400"; gene_id "AT1TE54400";
Chr1	Araport11	transposable_element_gene	16489028	16491339	.	-	.	transcript_id "AT1G43715"; gene_id "AT1G43715";
Chr1	Araport11	mRNA	16489028	16491339	.	-	.	transcript_id "AT1G43715"; gene_id "AT1G43715.1";
Chr1	Araport11	exon	16489028	16491339	.	-	.	transcript_id "AT1G43715.1"; gene_id "AT1G43715";
Chr1	Araport11	transposon_fragment	16491318	16491738	.	-	.	transcript_id "AT1TE54400"; gene_id "AT1TE54400";
Chr1	Araport11	transposable_element	16492934	16493332	.	+	.	transcript_id "AT1TE54405"; gene_id "AT1TE54405";
Chr1	Araport11	transposon_fragment	16492934	16493332	.	+	.	transcript_id "AT1TE54405"; gene_id "AT1TE54405";
Chr1	Araport11	transposable_element	16493333	16494635	.	+	.	transcript_id "AT1TE54410"; gene_id "AT1TE54410";
Chr1	Araport11	transposon_fragment	16493333	16494635	.	+	.	transcript_id "AT1TE54410"; gene_id "AT1TE54410";
Chr1	Araport11	transposable_element	16494636	16494685	.	+	.	transcript_id "AT1TE54415"; gene_id "AT1TE54415";
Chr1	Araport11	transposon_fragment	16494636	16494685	.	+	.	transcript_id "AT1TE54415"; gene_id "AT1TE54415";
Chr1	Araport11	gene	16495080	16496078	.	+	.	transcript_id "AT1G43720"; gene_id "AT1G43720";
Chr1	Araport11	mRNA	16495080	16496078	.	+	.	transcript_id "AT1G43720"; gene_id "AT1G43720.1";
Chr1	Araport11	exon	16495080	16495286	.	+	.	transcript_id "AT1G43720.1"; gene_id "AT1G43720";
Chr1	Araport11	CDS	16495080	16495286	.	+	0	transcript_id "AT1G43720.1"; gene_id "AT1G43720";
Chr1	Araport11	protein	16495080	16496078	.	+	.	transcript_id "AT1G43720.1"; gene_id "AT1G43720";
Chr1	Araport11	exon	16495341	16496078	.	+	.	transcript_id "AT1G43720.1"; gene_id "AT1G43720";
Chr1	Araport11	CDS	16495341	16496078	.	+	0	transcript_id "AT1G43720.1"; gene_id "AT1G43720";
Chr1	Araport11	gene	16496403	16497377	.	+	.	transcript_id "AT1G43722"; gene_id "AT1G43722";
Chr1	Araport11	mRNA	16496403	16497377	.	+	.	transcript_id "AT1G43722"; gene_id "AT1G43722.1";
Chr1	Araport11	exon	16496403	16497377	.	+	.	transcript_id "AT1G43722.1"; gene_id "AT1G43722";
Chr1	Araport11	CDS	16496403	16497377	.	+	0	transcript_id "AT1G43722.1"; gene_id "AT1G43722";
Chr1	Araport11	protein	16496403	16497377	.	+	.	transcript_id "AT1G43722.1"; gene_id "AT1G43722";
Chr1	Araport11	transposable_element	16496912	16497372	.	+	.	transcript_id "AT1TE54420"; gene_id "AT1TE54420";
Chr1	Araport11	transposon_fragment	16496912	16497372	.	+	.	transcript_id "AT1TE54420"; gene_id "AT1TE54420";
Chr1	Araport11	transposable_element	16498299	16498404	.	-	.	transcript_id "AT1TE54425"; gene_id "AT1TE54425";
Chr1	Araport11	transposon_fragment	16498299	16498404	.	-	.	transcript_id "AT1TE54425"; gene_id "AT1TE54425";
Chr1	Araport11	transposable_element_gene	16498989	16500296	.	-	.	transcript_id "AT1G43723"; gene_id "AT1G43723";
Chr1	Araport11	mRNA	16498989	16500296	.	-	.	transcript_id "AT1G43723"; gene_id "AT1G43723.1";
Chr1	Araport11	exon	16498989	16500296	.	-	.	transcript_id "AT1G43723.1"; gene_id "AT1G43723";
Chr1	Araport11	transposable_element	16500126	16500851	.	-	.	transcript_id "AT1TE54430"; gene_id "AT1TE54430";
Chr1	Araport11	transposon_fragment	16500126	16500851	.	-	.	transcript_id "AT1TE54430"; gene_id "AT1TE54430";
Chr1	Araport11	transposable_element	16500852	16501097	.	-	.	transcript_id "AT1TE54435"; gene_id "AT1TE54435";
Chr1	Araport11	transposon_fragment	16500852	16501097	.	-	.	transcript_id "AT1TE54435"; gene_id "AT1TE54435";
Chr1	Araport11	transposable_element	16501404	16502940	.	+	.	transcript_id "AT1TE54440"; gene_id "AT1TE54440";
Chr1	Araport11	transposon_fragment	16501404	16501544	.	+	.	transcript_id "AT1TE54440"; gene_id "AT1TE54440";
Chr1	Araport11	transposable_element_gene	16501543	16502406	.	-	.	transcript_id "AT1G43724"; gene_id "AT1G43724";
Chr1	Araport11	mRNA	16501543	16502406	.	-	.	transcript_id "AT1G43724"; gene_id "AT1G43724.1";
Chr1	Araport11	exon	16501543	16502406	.	-	.	transcript_id "AT1G43724.1"; gene_id "AT1G43724";
Chr1	Araport11	transposable_element	16501577	16502669	.	-	.	transcript_id "AT1TE54445"; gene_id "AT1TE54445";
Chr1	Araport11	transposon_fragment	16501577	16502669	.	-	.	transcript_id "AT1TE54445"; gene_id "AT1TE54445";
Chr1	Araport11	transposon_fragment	16502676	16502940	.	+	.	transcript_id "AT1TE54440"; gene_id "AT1TE54440";
Chr1	Araport11	transposable_element_gene	16503436	16507468	.	+	.	transcript_id "AT1G43725"; gene_id "AT1G43725";
Chr1	Araport11	mRNA	16503436	16507468	.	+	.	transcript_id "AT1G43725"; gene_id "AT1G43725.1";
Chr1	Araport11	exon	16503436	16507468	.	+	.	transcript_id "AT1G43725.1"; gene_id "AT1G43725";
Chr1	Araport11	transposable_element	16504654	16505537	.	+	.	transcript_id "AT1TE54450"; gene_id "AT1TE54450";
Chr1	Araport11	transposon_fragment	16504654	16505537	.	+	.	transcript_id "AT1TE54450"; gene_id "AT1TE54450";
Chr1	Araport11	transposable_element	16505600	16506274	.	+	.	transcript_id "AT1TE54455"; gene_id "AT1TE54455";
Chr1	Araport11	transposon_fragment	16505600	16506274	.	+	.	transcript_id "AT1TE54455"; gene_id "AT1TE54455";
Chr1	Araport11	transposable_element	16506275	16506390	.	+	.	transcript_id "AT1TE54460"; gene_id "AT1TE54460";
Chr1	Araport11	transposon_fragment	16506275	16506390	.	+	.	transcript_id "AT1TE54460"; gene_id "AT1TE54460";
Chr1	Araport11	transposable_element	16506391	16506510	.	+	.	transcript_id "AT1TE54465"; gene_id "AT1TE54465";
Chr1	Araport11	transposon_fragment	16506391	16506510	.	+	.	transcript_id "AT1TE54465"; gene_id "AT1TE54465";
Chr1	Araport11	gene	16508723	16509784	.	-	.	transcript_id "AT1G43730"; gene_id "AT1G43730";
Chr1	Araport11	mRNA	16508723	16509784	.	-	.	transcript_id "AT1G43730"; gene_id "AT1G43730.1";
Chr1	Araport11	exon	16508723	16509358	.	-	.	transcript_id "AT1G43730.1"; gene_id "AT1G43730";
Chr1	Araport11	CDS	16508723	16509358	.	-	0	transcript_id "AT1G43730.1"; gene_id "AT1G43730";
Chr1	Araport11	protein	16508723	16509784	.	-	.	transcript_id "AT1G43730.1"; gene_id "AT1G43730";
Chr1	Araport11	transposable_element	16509063	16509235	.	-	.	transcript_id "AT1TE54470"; gene_id "AT1TE54470";
Chr1	Araport11	transposon_fragment	16509063	16509235	.	-	.	transcript_id "AT1TE54470"; gene_id "AT1TE54470";
Chr1	Araport11	exon	16509458	16509784	.	-	.	transcript_id "AT1G43730.1"; gene_id "AT1G43730";
Chr1	Araport11	CDS	16509458	16509784	.	-	0	transcript_id "AT1G43730.1"; gene_id "AT1G43730";
Chr1	Araport11	transposable_element	16509771	16509814	.	-	.	transcript_id "AT1TE54475"; gene_id "AT1TE54475";
Chr1	Araport11	transposon_fragment	16509771	16509814	.	-	.	transcript_id "AT1TE54475"; gene_id "AT1TE54475";
Chr1	Araport11	transposable_element	16509815	16528903	.	-	.	transcript_id "AT1TE54480"; gene_id "AT1TE54480";
Chr1	Araport11	transposon_fragment	16509815	16528898	.	-	.	transcript_id "AT1TE54480"; gene_id "AT1TE54480";
Chr1	Araport11	transposable_element_gene	16513076	16515138	.	-	.	transcript_id "AT1G43740"; gene_id "AT1G43740";
Chr1	Araport11	mRNA	16513076	16515138	.	-	.	transcript_id "AT1G43740"; gene_id "AT1G43740.1";
Chr1	Araport11	exon	16513076	16513705	.	-	.	transcript_id "AT1G43740.1"; gene_id "AT1G43740";
Chr1	Araport11	exon	16513720	16515138	.	-	.	transcript_id "AT1G43740.1"; gene_id "AT1G43740";
Chr1	Araport11	transposable_element_gene	16516119	16518727	.	-	.	transcript_id "AT1G43745"; gene_id "AT1G43745";
Chr1	Araport11	mRNA	16516119	16518727	.	-	.	transcript_id "AT1G43745"; gene_id "AT1G43745.1";
Chr1	Araport11	exon	16516119	16518727	.	-	.	transcript_id "AT1G43745.1"; gene_id "AT1G43745";
Chr1	Araport11	transposable_element_gene	16522213	16524114	.	-	.	transcript_id "AT1G43750"; gene_id "AT1G43750";
Chr1	Araport11	mRNA	16522213	16524114	.	-	.	transcript_id "AT1G43750"; gene_id "AT1G43750.1";
Chr1	Araport11	exon	16522213	16522773	.	-	.	transcript_id "AT1G43750.1"; gene_id "AT1G43750";
Chr1	Araport11	exon	16522798	16524114	.	-	.	transcript_id "AT1G43750.1"; gene_id "AT1G43750";
Chr1	Araport11	transposable_element_gene	16525242	16527812	.	-	.	transcript_id "AT1G43755"; gene_id "AT1G43755";
Chr1	Araport11	mRNA	16525242	16527812	.	-	.	transcript_id "AT1G43755"; gene_id "AT1G43755.1";
Chr1	Araport11	exon	16525242	16527812	.	-	.	transcript_id "AT1G43755.1"; gene_id "AT1G43755";
Chr1	Araport11	transposon_fragment	16527813	16528903	.	-	.	transcript_id "AT1TE54480"; gene_id "AT1TE54480";
Chr1	Araport11	gene	16528880	16531065	.	-	.	transcript_id "AT1G43760"; gene_id "AT1G43760";
Chr1	Araport11	mRNA	16528880	16531065	.	-	.	transcript_id "AT1G43760"; gene_id "AT1G43760.1";
Chr1	Araport11	exon	16528880	16530097	.	-	.	transcript_id "AT1G43760.1"; gene_id "AT1G43760";
Chr1	Araport11	CDS	16528880	16530097	.	-	0	transcript_id "AT1G43760.1"; gene_id "AT1G43760";
Chr1	Araport11	protein	16528880	16531065	.	-	.	transcript_id "AT1G43760.1"; gene_id "AT1G43760";
Chr1	Araport11	exon	16530242	16530390	.	-	.	transcript_id "AT1G43760.1"; gene_id "AT1G43760";
Chr1	Araport11	CDS	16530242	16530390	.	-	2	transcript_id "AT1G43760.1"; gene_id "AT1G43760";
Chr1	Araport11	exon	16530552	16531065	.	-	.	transcript_id "AT1G43760.1"; gene_id "AT1G43760";
Chr1	Araport11	CDS	16530552	16531065	.	-	0	transcript_id "AT1G43760.1"; gene_id "AT1G43760";
Chr1	Araport11	transposable_element_gene	16531128	16533402	.	+	.	transcript_id "AT1G43763"; gene_id "AT1G43763";
Chr1	Araport11	mRNA	16531128	16533402	.	+	.	transcript_id "AT1G43763"; gene_id "AT1G43763.1";
Chr1	Araport11	exon	16531128	16533402	.	+	.	transcript_id "AT1G43763.1"; gene_id "AT1G43763";
Chr1	Araport11	transposable_element	16531300	16531668	.	+	.	transcript_id "AT1TE54485"; gene_id "AT1TE54485";
Chr1	Araport11	transposon_fragment	16531300	16531668	.	+	.	transcript_id "AT1TE54485"; gene_id "AT1TE54485";
Chr1	Araport11	transposable_element	16531681	16531734	.	+	.	transcript_id "AT1TE54490"; gene_id "AT1TE54490";
Chr1	Araport11	transposon_fragment	16531681	16531734	.	+	.	transcript_id "AT1TE54490"; gene_id "AT1TE54490";
Chr1	Araport11	transposable_element	16531735	16531788	.	+	.	transcript_id "AT1TE54495"; gene_id "AT1TE54495";
Chr1	Araport11	transposon_fragment	16531735	16531788	.	+	.	transcript_id "AT1TE54495"; gene_id "AT1TE54495";
Chr1	Araport11	transposable_element	16531789	16533312	.	+	.	transcript_id "AT1TE54500"; gene_id "AT1TE54500";
Chr1	Araport11	transposon_fragment	16531789	16533312	.	+	.	transcript_id "AT1TE54500"; gene_id "AT1TE54500";
Chr1	Araport11	transposable_element	16533313	16533445	.	+	.	transcript_id "AT1TE54505"; gene_id "AT1TE54505";
Chr1	Araport11	transposon_fragment	16533313	16533445	.	+	.	transcript_id "AT1TE54505"; gene_id "AT1TE54505";
Chr1	Araport11	transposable_element	16533571	16533779	.	+	.	transcript_id "AT1TE54510"; gene_id "AT1TE54510";
Chr1	Araport11	transposon_fragment	16533571	16533779	.	+	.	transcript_id "AT1TE54510"; gene_id "AT1TE54510";
Chr1	Araport11	transposable_element	16533988	16534475	.	-	.	transcript_id "AT1TE54515"; gene_id "AT1TE54515";
Chr1	Araport11	transposon_fragment	16533988	16534138	.	-	.	transcript_id "AT1TE54515"; gene_id "AT1TE54515";
Chr1	Araport11	transposon_fragment	16534319	16534475	.	-	.	transcript_id "AT1TE54515"; gene_id "AT1TE54515";
Chr1	Araport11	gene	16537511	16538091	.	+	.	transcript_id "AT1G43765"; gene_id "AT1G43765";
Chr1	Araport11	ncRNA	16537511	16538091	.	+	.	transcript_id "AT1G43765"; gene_id "AT1G43765.1";
Chr1	Araport11	exon	16537511	16537562	.	+	.	transcript_id "AT1G43765.1"; gene_id "AT1G43765";
Chr1	Araport11	exon	16537663	16537748	.	+	.	transcript_id "AT1G43765.1"; gene_id "AT1G43765";
Chr1	Araport11	exon	16537824	16538091	.	+	.	transcript_id "AT1G43765.1"; gene_id "AT1G43765";
Chr1	Araport11	transposable_element	16538103	16538504	.	+	.	transcript_id "AT1TE54525"; gene_id "AT1TE54525";
Chr1	Araport11	transposon_fragment	16538103	16538504	.	+	.	transcript_id "AT1TE54525"; gene_id "AT1TE54525";
Chr1	Araport11	transposable_element	16539823	16539970	.	-	.	transcript_id "AT1TE54530"; gene_id "AT1TE54530";
Chr1	Araport11	transposon_fragment	16539823	16539970	.	-	.	transcript_id "AT1TE54530"; gene_id "AT1TE54530";
Chr1	Araport11	transposable_element	16540006	16540070	.	-	.	transcript_id "AT1TE54535"; gene_id "AT1TE54535";
Chr1	Araport11	transposon_fragment	16540006	16540070	.	-	.	transcript_id "AT1TE54535"; gene_id "AT1TE54535";
Chr1	Araport11	transposable_element	16543130	16543277	.	-	.	transcript_id "AT1TE54545"; gene_id "AT1TE54545";
Chr1	Araport11	transposon_fragment	16543130	16543277	.	-	.	transcript_id "AT1TE54545"; gene_id "AT1TE54545";
Chr1	Araport11	transposable_element	16544396	16545449	.	-	.	transcript_id "AT1TE54550"; gene_id "AT1TE54550";
Chr1	Araport11	transposon_fragment	16544396	16545449	.	-	.	transcript_id "AT1TE54550"; gene_id "AT1TE54550";
Chr1	Araport11	transposable_element	16545450	16545506	.	+	.	transcript_id "AT1TE54555"; gene_id "AT1TE54555";
Chr1	Araport11	transposon_fragment	16545450	16545506	.	+	.	transcript_id "AT1TE54555"; gene_id "AT1TE54555";
Chr1	Araport11	pseudogene	16546067	16546415	.	+	.	transcript_id "AT1G43766"; gene_id "AT1G43766";
Chr1	Araport11	pseudogenic_transcript	16546067	16546415	.	+	.	transcript_id "AT1G43766"; gene_id "AT1G43766.1";
Chr1	Araport11	pseudogenic_exon	16546067	16546415	.	+	.	transcript_id "AT1G43766.1"; gene_id "AT1G43766";
Chr1	Araport11	transposable_element	16546947	16548026	.	-	.	transcript_id "AT1TE54560"; gene_id "AT1TE54560";
Chr1	Araport11	transposon_fragment	16546947	16548026	.	-	.	transcript_id "AT1TE54560"; gene_id "AT1TE54560";
Chr1	Araport11	transposable_element	16548027	16548070	.	-	.	transcript_id "AT1TE54565"; gene_id "AT1TE54565";
Chr1	Araport11	transposon_fragment	16548027	16548070	.	-	.	transcript_id "AT1TE54565"; gene_id "AT1TE54565";
Chr1	Araport11	transposable_element	16548186	16548352	.	-	.	transcript_id "AT1TE54570"; gene_id "AT1TE54570";
Chr1	Araport11	transposon_fragment	16548186	16548352	.	-	.	transcript_id "AT1TE54570"; gene_id "AT1TE54570";
Chr1	Araport11	gene	16548417	16551909	.	+	.	transcript_id "AT1G43770"; gene_id "AT1G43770";
Chr1	Araport11	mRNA	16548417	16551909	.	+	.	transcript_id "AT1G43770"; gene_id "AT1G43770.2";
Chr1	Araport11	five_prime_UTR	16548417	16548508	.	+	.	transcript_id "AT1G43770.2"; gene_id "AT1G43770";
Chr1	Araport11	exon	16548417	16548526	.	+	.	transcript_id "AT1G43770.2"; gene_id "AT1G43770";
Chr1	Araport11	mRNA	16548422	16550999	.	+	.	transcript_id "AT1G43770"; gene_id "AT1G43770.3";
Chr1	Araport11	five_prime_UTR	16548422	16548508	.	+	.	transcript_id "AT1G43770.3"; gene_id "AT1G43770";
Chr1	Araport11	exon	16548422	16548526	.	+	.	transcript_id "AT1G43770.3"; gene_id "AT1G43770";
Chr1	Araport11	mRNA	16548441	16550982	.	+	.	transcript_id "AT1G43770"; gene_id "AT1G43770.1";
Chr1	Araport11	five_prime_UTR	16548441	16548508	.	+	.	transcript_id "AT1G43770.1"; gene_id "AT1G43770";
Chr1	Araport11	exon	16548441	16548526	.	+	.	transcript_id "AT1G43770.1"; gene_id "AT1G43770";
Chr1	Araport11	CDS	16548509	16548526	.	+	0	transcript_id "AT1G43770.2"; gene_id "AT1G43770";
Chr1	Araport11	CDS	16548509	16548526	.	+	0	transcript_id "AT1G43770.3"; gene_id "AT1G43770";
Chr1	Araport11	CDS	16548509	16548526	.	+	0	transcript_id "AT1G43770.1"; gene_id "AT1G43770";
Chr1	Araport11	protein	16548509	16549907	.	+	.	transcript_id "AT1G43770.1"; gene_id "AT1G43770";
Chr1	Araport11	protein	16548509	16550257	.	+	.	transcript_id "AT1G43770.2"; gene_id "AT1G43770";
Chr1	Araport11	protein	16548509	16550257	.	+	.	transcript_id "AT1G43770.3"; gene_id "AT1G43770";
Chr1	Araport11	CDS	16548624	16548709	.	+	0	transcript_id "AT1G43770.2"; gene_id "AT1G43770";
Chr1	Araport11	CDS	16548624	16548709	.	+	0	transcript_id "AT1G43770.3"; gene_id "AT1G43770";
Chr1	Araport11	CDS	16548624	16548709	.	+	0	transcript_id "AT1G43770.1"; gene_id "AT1G43770";
Chr1	Araport11	exon	16548624	16548709	.	+	.	transcript_id "AT1G43770.2,AT1G43770.3,AT1G43770.1"; gene_id "AT1G43770";
Chr1	Araport11	CDS	16548817	16549593	.	+	1	transcript_id "AT1G43770.2"; gene_id "AT1G43770";
Chr1	Araport11	CDS	16548817	16549593	.	+	1	transcript_id "AT1G43770.3"; gene_id "AT1G43770";
Chr1	Araport11	CDS	16548817	16549593	.	+	1	transcript_id "AT1G43770.1"; gene_id "AT1G43770";
Chr1	Araport11	exon	16548817	16549593	.	+	.	transcript_id "AT1G43770.2,AT1G43770.3,AT1G43770.1"; gene_id "AT1G43770";
Chr1	Araport11	CDS	16549673	16549897	.	+	1	transcript_id "AT1G43770.2"; gene_id "AT1G43770";
Chr1	Araport11	CDS	16549673	16549897	.	+	1	transcript_id "AT1G43770.3"; gene_id "AT1G43770";
Chr1	Araport11	exon	16549673	16549897	.	+	.	transcript_id "AT1G43770.2,AT1G43770.3"; gene_id "AT1G43770";
Chr1	Araport11	CDS	16549673	16549907	.	+	1	transcript_id "AT1G43770.1"; gene_id "AT1G43770";
Chr1	Araport11	exon	16549673	16550108	.	+	.	transcript_id "AT1G43770.1"; gene_id "AT1G43770";
Chr1	Araport11	three_prime_UTR	16549908	16550108	.	+	.	transcript_id "AT1G43770.1"; gene_id "AT1G43770";
Chr1	Araport11	CDS	16549981	16550108	.	+	1	transcript_id "AT1G43770.2"; gene_id "AT1G43770";
Chr1	Araport11	CDS	16549981	16550108	.	+	1	transcript_id "AT1G43770.3"; gene_id "AT1G43770";
Chr1	Araport11	exon	16549981	16550108	.	+	.	transcript_id "AT1G43770.2,AT1G43770.3"; gene_id "AT1G43770";
Chr1	Araport11	CDS	16550196	16550257	.	+	2	transcript_id "AT1G43770.2"; gene_id "AT1G43770";
Chr1	Araport11	exon	16550196	16550341	.	+	.	transcript_id "AT1G43770.2"; gene_id "AT1G43770";
Chr1	Araport11	CDS	16550196	16550257	.	+	2	transcript_id "AT1G43770.3"; gene_id "AT1G43770";
Chr1	Araport11	exon	16550196	16550999	.	+	.	transcript_id "AT1G43770.3"; gene_id "AT1G43770";
Chr1	Araport11	exon	16550196	16550982	.	+	.	transcript_id "AT1G43770.1"; gene_id "AT1G43770";
Chr1	Araport11	three_prime_UTR	16550196	16550982	.	+	.	transcript_id "AT1G43770.1"; gene_id "AT1G43770";
Chr1	Araport11	three_prime_UTR	16550258	16550341	.	+	.	transcript_id "AT1G43770.2"; gene_id "AT1G43770";
Chr1	Araport11	three_prime_UTR	16550258	16550999	.	+	.	transcript_id "AT1G43770.3"; gene_id "AT1G43770";
Chr1	Araport11	transposable_element	16551474	16551715	.	+	.	transcript_id "AT1TE54580"; gene_id "AT1TE54580";
Chr1	Araport11	transposon_fragment	16551474	16551715	.	+	.	transcript_id "AT1TE54580"; gene_id "AT1TE54580";
Chr1	Araport11	exon	16551508	16551909	.	+	.	transcript_id "AT1G43770.2"; gene_id "AT1G43770";
Chr1	Araport11	three_prime_UTR	16551508	16551909	.	+	.	transcript_id "AT1G43770.2"; gene_id "AT1G43770";
Chr1	Araport11	transposable_element	16551716	16557069	.	-	.	transcript_id "AT1TE54585"; gene_id "AT1TE54585";
Chr1	Araport11	transposon_fragment	16551716	16557069	.	-	.	transcript_id "AT1TE54585"; gene_id "AT1TE54585";
Chr1	Araport11	transposable_element_gene	16552270	16556524	.	-	.	transcript_id "AT1G43775"; gene_id "AT1G43775";
Chr1	Araport11	mRNA	16552270	16556524	.	-	.	transcript_id "AT1G43775"; gene_id "AT1G43775.1";
Chr1	Araport11	exon	16552270	16556524	.	-	.	transcript_id "AT1G43775.1"; gene_id "AT1G43775";
Chr1	Araport11	transposable_element	16557070	16557858	.	+	.	transcript_id "AT1TE54590"; gene_id "AT1TE54590";
Chr1	Araport11	transposon_fragment	16557070	16557339	.	+	.	transcript_id "AT1TE54590"; gene_id "AT1TE54590";
Chr1	Araport11	transposon_fragment	16557447	16557858	.	+	.	transcript_id "AT1TE54590"; gene_id "AT1TE54590";
Chr1	Araport11	transposable_element_gene	16557574	16558819	.	-	.	transcript_id "AT1G43777"; gene_id "AT1G43777";
Chr1	Araport11	mRNA	16557574	16558819	.	-	.	transcript_id "AT1G43777"; gene_id "AT1G43777.1";
Chr1	Araport11	exon	16557574	16557807	.	-	.	transcript_id "AT1G43777.1"; gene_id "AT1G43777";
Chr1	Araport11	transposable_element	16557859	16557972	.	+	.	transcript_id "AT1TE54595"; gene_id "AT1TE54595";
Chr1	Araport11	transposon_fragment	16557859	16557972	.	+	.	transcript_id "AT1TE54595"; gene_id "AT1TE54595";
Chr1	Araport11	transposable_element	16557973	16558890	.	+	.	transcript_id "AT1TE54600"; gene_id "AT1TE54600";
Chr1	Araport11	transposon_fragment	16557973	16558890	.	+	.	transcript_id "AT1TE54600"; gene_id "AT1TE54600";
Chr1	Araport11	exon	16557976	16558061	.	-	.	transcript_id "AT1G43777.1"; gene_id "AT1G43777";
Chr1	Araport11	exon	16558135	16558367	.	-	.	transcript_id "AT1G43777.1"; gene_id "AT1G43777";
Chr1	Araport11	exon	16558492	16558602	.	-	.	transcript_id "AT1G43777.1"; gene_id "AT1G43777";
Chr1	Araport11	exon	16558758	16558819	.	-	.	transcript_id "AT1G43777.1"; gene_id "AT1G43777";
Chr1	Araport11	gene	16560777	16560998	.	-	.	transcript_id ""; gene_id "";
Chr1	Araport11	lnc_RNA	16560777	16560998	.	-	.	transcript_id "AT1G07197"; gene_id "AT1G07197.1";
Chr1	Araport11	exon	16560777	16560998	.	-	.	transcript_id "AT1G07197.1"; gene_id "AT1G07197";
Chr1	Araport11	transposable_element	16561041	16562084	.	-	.	transcript_id "AT1TE54605"; gene_id "AT1TE54605";
Chr1	Araport11	transposon_fragment	16561041	16562084	.	-	.	transcript_id "AT1TE54605"; gene_id "AT1TE54605";
Chr1	Araport11	gene	16563811	16567399	.	+	.	transcript_id "AT1G43780"; gene_id "AT1G43780";
Chr1	Araport11	mRNA	16563811	16567399	.	+	.	transcript_id "AT1G43780"; gene_id "AT1G43780.1";
Chr1	Araport11	exon	16563811	16564075	.	+	.	transcript_id "AT1G43780.1"; gene_id "AT1G43780";
Chr1	Araport11	CDS	16563811	16564075	.	+	0	transcript_id "AT1G43780.1"; gene_id "AT1G43780";
Chr1	Araport11	protein	16563811	16567399	.	+	.	transcript_id "AT1G43780.1"; gene_id "AT1G43780";
Chr1	Araport11	transposable_element	16564148	16564523	.	-	.	transcript_id "AT1TE54610"; gene_id "AT1TE54610";
Chr1	Araport11	transposon_fragment	16564148	16564523	.	-	.	transcript_id "AT1TE54610"; gene_id "AT1TE54610";
Chr1	Araport11	exon	16564781	16564888	.	+	.	transcript_id "AT1G43780.1"; gene_id "AT1G43780";
Chr1	Araport11	CDS	16564781	16564888	.	+	2	transcript_id "AT1G43780.1"; gene_id "AT1G43780";
Chr1	Araport11	exon	16564988	16565080	.	+	.	transcript_id "AT1G43780.1"; gene_id "AT1G43780";
Chr1	Araport11	CDS	16564988	16565080	.	+	2	transcript_id "AT1G43780.1"; gene_id "AT1G43780";
Chr1	Araport11	exon	16565164	16565345	.	+	.	transcript_id "AT1G43780.1"; gene_id "AT1G43780";
Chr1	Araport11	CDS	16565164	16565345	.	+	2	transcript_id "AT1G43780.1"; gene_id "AT1G43780";
Chr1	Araport11	exon	16565438	16565716	.	+	.	transcript_id "AT1G43780.1"; gene_id "AT1G43780";
Chr1	Araport11	CDS	16565438	16565716	.	+	0	transcript_id "AT1G43780.1"; gene_id "AT1G43780";
Chr1	Araport11	exon	16566204	16566337	.	+	.	transcript_id "AT1G43780.1"; gene_id "AT1G43780";
Chr1	Araport11	CDS	16566204	16566337	.	+	0	transcript_id "AT1G43780.1"; gene_id "AT1G43780";
Chr1	Araport11	exon	16566423	16566515	.	+	.	transcript_id "AT1G43780.1"; gene_id "AT1G43780";
Chr1	Araport11	CDS	16566423	16566515	.	+	1	transcript_id "AT1G43780.1"; gene_id "AT1G43780";
Chr1	Araport11	transposable_element	16566605	16566700	.	-	.	transcript_id "AT1TE54615"; gene_id "AT1TE54615";
Chr1	Araport11	transposon_fragment	16566605	16566700	.	-	.	transcript_id "AT1TE54615"; gene_id "AT1TE54615";
Chr1	Araport11	exon	16566769	16566886	.	+	.	transcript_id "AT1G43780.1"; gene_id "AT1G43780";
Chr1	Araport11	CDS	16566769	16566886	.	+	1	transcript_id "AT1G43780.1"; gene_id "AT1G43780";
Chr1	Araport11	exon	16567232	16567399	.	+	.	transcript_id "AT1G43780.1"; gene_id "AT1G43780";
Chr1	Araport11	CDS	16567232	16567399	.	+	0	transcript_id "AT1G43780.1"; gene_id "AT1G43780";
Chr1	Araport11	pseudogene	16568967	16575486	.	+	.	transcript_id "AT1G43781"; gene_id "AT1G43781";
Chr1	Araport11	pseudogenic_transcript	16568967	16575486	.	+	.	transcript_id "AT1G43781"; gene_id "AT1G43781.1";
Chr1	Araport11	pseudogenic_exon	16568967	16569846	.	+	.	transcript_id "AT1G43781.1"; gene_id "AT1G43781";
Chr1	Araport11	transposable_element_gene	16569860	16574910	.	-	.	transcript_id "AT1G43785"; gene_id "AT1G43785";
Chr1	Araport11	mRNA	16569860	16574910	.	-	.	transcript_id "AT1G43785"; gene_id "AT1G43785.1";
Chr1	Araport11	exon	16569860	16574910	.	-	.	transcript_id "AT1G43785.1"; gene_id "AT1G43785";
Chr1	Araport11	transposable_element	16569873	16575243	.	-	.	transcript_id "AT1TE54625"; gene_id "AT1TE54625";
Chr1	Araport11	transposon_fragment	16569873	16575243	.	-	.	transcript_id "AT1TE54625"; gene_id "AT1TE54625";
Chr1	Araport11	pseudogenic_exon	16575245	16575486	.	+	.	transcript_id "AT1G43781.1"; gene_id "AT1G43781";
Chr1	Araport11	gene	16575759	16576541	.	+	.	transcript_id "AT1G43790"; gene_id "AT1G43790";
Chr1	Araport11	mRNA	16575759	16576541	.	+	.	transcript_id "AT1G43790"; gene_id "AT1G43790.1";
Chr1	Araport11	five_prime_UTR	16575759	16575951	.	+	.	transcript_id "AT1G43790.1"; gene_id "AT1G43790";
Chr1	Araport11	exon	16575759	16576541	.	+	.	transcript_id "AT1G43790.1"; gene_id "AT1G43790";
Chr1	Araport11	CDS	16575952	16576302	.	+	0	transcript_id "AT1G43790.1"; gene_id "AT1G43790";
Chr1	Araport11	protein	16575952	16576302	.	+	.	transcript_id "AT1G43790.1"; gene_id "AT1G43790";
Chr1	Araport11	three_prime_UTR	16576303	16576541	.	+	.	transcript_id "AT1G43790.1"; gene_id "AT1G43790";
Chr1	Araport11	transposable_element	16576719	16577142	.	+	.	transcript_id "AT1TE54630"; gene_id "AT1TE54630";
Chr1	Araport11	transposon_fragment	16576719	16577142	.	+	.	transcript_id "AT1TE54630"; gene_id "AT1TE54630";
Chr1	Araport11	gene	16577521	16579722	.	+	.	transcript_id "AT1G43800"; gene_id "AT1G43800";
Chr1	Araport11	mRNA	16577521	16579722	.	+	.	transcript_id "AT1G43800"; gene_id "AT1G43800.1";
Chr1	Araport11	five_prime_UTR	16577521	16577661	.	+	.	transcript_id "AT1G43800.1"; gene_id "AT1G43800";
Chr1	Araport11	exon	16577521	16577973	.	+	.	transcript_id "AT1G43800.1"; gene_id "AT1G43800";
Chr1	Araport11	CDS	16577662	16577973	.	+	0	transcript_id "AT1G43800.1"; gene_id "AT1G43800";
Chr1	Araport11	protein	16577662	16579549	.	+	.	transcript_id "AT1G43800.1"; gene_id "AT1G43800";
Chr1	Araport11	exon	16578156	16578449	.	+	.	transcript_id "AT1G43800.1"; gene_id "AT1G43800";
Chr1	Araport11	CDS	16578156	16578449	.	+	0	transcript_id "AT1G43800.1"; gene_id "AT1G43800";
Chr1	Araport11	CDS	16578980	16579549	.	+	0	transcript_id "AT1G43800.1"; gene_id "AT1G43800";
Chr1	Araport11	exon	16578980	16579722	.	+	.	transcript_id "AT1G43800.1"; gene_id "AT1G43800";
Chr1	Araport11	three_prime_UTR	16579550	16579722	.	+	.	transcript_id "AT1G43800.1"; gene_id "AT1G43800";
Chr1	Araport11	gene	16580447	16580800	.	-	.	transcript_id "AT1G43810"; gene_id "AT1G43810";
Chr1	Araport11	mRNA	16580447	16580800	.	-	.	transcript_id "AT1G43810"; gene_id "AT1G43810.1";
Chr1	Araport11	exon	16580447	16580800	.	-	.	transcript_id "AT1G43810.1"; gene_id "AT1G43810";
Chr1	Araport11	CDS	16580447	16580800	.	-	0	transcript_id "AT1G43810.1"; gene_id "AT1G43810";
Chr1	Araport11	protein	16580447	16580800	.	-	.	transcript_id "AT1G43810.1"; gene_id "AT1G43810";
Chr1	Araport11	transposable_element	16581796	16581942	.	+	.	transcript_id "AT1TE54640"; gene_id "AT1TE54640";
Chr1	Araport11	transposon_fragment	16581796	16581942	.	+	.	transcript_id "AT1TE54640"; gene_id "AT1TE54640";
Chr1	Araport11	gene	16582084	16584556	.	+	.	transcript_id "AT1G43815"; gene_id "AT1G43815";
Chr1	Araport11	mRNA	16582084	16583532	.	+	.	transcript_id "AT1G43815"; gene_id "AT1G43815.2";
Chr1	Araport11	mRNA	16582084	16584556	.	+	.	transcript_id "AT1G43815"; gene_id "AT1G43815.1";
Chr1	Araport11	five_prime_UTR	16582084	16582223	.	+	.	transcript_id "AT1G43815.2,AT1G43815.1"; gene_id "AT1G43815";
Chr1	Araport11	exon	16582084	16582491	.	+	.	transcript_id "AT1G43815.2,AT1G43815.1"; gene_id "AT1G43815";
Chr1	Araport11	CDS	16582224	16582491	.	+	0	transcript_id "AT1G43815.2"; gene_id "AT1G43815";
Chr1	Araport11	CDS	16582224	16582491	.	+	0	transcript_id "AT1G43815.1"; gene_id "AT1G43815";
Chr1	Araport11	protein	16582224	16582575	.	+	.	transcript_id "AT1G43815.2"; gene_id "AT1G43815";
Chr1	Araport11	protein	16582224	16582575	.	+	.	transcript_id "AT1G43815.1"; gene_id "AT1G43815";
Chr1	Araport11	CDS	16582568	16582575	.	+	2	transcript_id "AT1G43815.2"; gene_id "AT1G43815";
Chr1	Araport11	CDS	16582568	16582575	.	+	2	transcript_id "AT1G43815.1"; gene_id "AT1G43815";
Chr1	Araport11	exon	16582568	16582590	.	+	.	transcript_id "AT1G43815.2,AT1G43815.1"; gene_id "AT1G43815";
Chr1	Araport11	three_prime_UTR	16582576	16582590	.	+	.	transcript_id "AT1G43815.2,AT1G43815.1"; gene_id "AT1G43815";
Chr1	Araport11	transposable_element	16582725	16583222	.	+	.	transcript_id "AT1TE54645"; gene_id "AT1TE54645";
Chr1	Araport11	transposon_fragment	16582725	16583222	.	+	.	transcript_id "AT1TE54645"; gene_id "AT1TE54645";
Chr1	Araport11	exon	16583290	16583532	.	+	.	transcript_id "AT1G43815.2"; gene_id "AT1G43815";
Chr1	Araport11	three_prime_UTR	16583290	16583532	.	+	.	transcript_id "AT1G43815.2"; gene_id "AT1G43815";
Chr1	Araport11	exon	16583290	16583478	.	+	.	transcript_id "AT1G43815.1"; gene_id "AT1G43815";
Chr1	Araport11	three_prime_UTR	16583290	16583478	.	+	.	transcript_id "AT1G43815.1"; gene_id "AT1G43815";
Chr1	Araport11	transposable_element	16584061	16584100	.	+	.	transcript_id "AT1TE54650"; gene_id "AT1TE54650";
Chr1	Araport11	transposon_fragment	16584061	16584100	.	+	.	transcript_id "AT1TE54650"; gene_id "AT1TE54650";
Chr1	Araport11	transposon_fragment	16584069	16584100	.	+	.	transcript_id "AT1TE54650"; gene_id "AT1TE54650";
Chr1	Araport11	transposable_element	16584101	16586369	.	+	.	transcript_id "AT1TE54655"; gene_id "AT1TE54655";
Chr1	Araport11	transposon_fragment	16584101	16585714	.	+	.	transcript_id "AT1TE54655"; gene_id "AT1TE54655";
Chr1	Araport11	exon	16584254	16584556	.	+	.	transcript_id "AT1G43815.1"; gene_id "AT1G43815";
Chr1	Araport11	three_prime_UTR	16584254	16584556	.	+	.	transcript_id "AT1G43815.1"; gene_id "AT1G43815";
Chr1	Araport11	gene	16585705	16585776	72	-	.	transcript_id "AT1G43820"; gene_id "AT1G43820";
Chr1	Araport11	tRNA	16585705	16585776	72	-	.	transcript_id "AT1G43820"; gene_id "AT1G43820.1";
Chr1	Araport11	exon	16585705	16585776	72	-	.	transcript_id "AT1G43820.1"; gene_id "AT1G43820";
Chr1	Araport11	transposable_element_gene	16585763	16589507	.	+	.	transcript_id "AT1G43830"; gene_id "AT1G43830";
Chr1	Araport11	mRNA	16585763	16589507	.	+	.	transcript_id "AT1G43830"; gene_id "AT1G43830.1";
Chr1	Araport11	exon	16585763	16589507	.	+	.	transcript_id "AT1G43830.1"; gene_id "AT1G43830";
Chr1	Araport11	transposon_fragment	16585774	16586369	.	+	.	transcript_id "AT1TE54655"; gene_id "AT1TE54655";
Chr1	Araport11	transposable_element	16586370	16586476	.	+	.	transcript_id "AT1TE54660"; gene_id "AT1TE54660";
Chr1	Araport11	transposon_fragment	16586370	16586476	.	+	.	transcript_id "AT1TE54660"; gene_id "AT1TE54660";
Chr1	Araport11	transposable_element	16586477	16589501	.	+	.	transcript_id "AT1TE54665"; gene_id "AT1TE54665";
Chr1	Araport11	transposon_fragment	16586477	16589501	.	+	.	transcript_id "AT1TE54665"; gene_id "AT1TE54665";
Chr1	Araport11	transposable_element	16589502	16592562	.	-	.	transcript_id "AT1TE54670"; gene_id "AT1TE54670";
Chr1	Araport11	transposon_fragment	16589502	16592562	.	-	.	transcript_id "AT1TE54670"; gene_id "AT1TE54670";
Chr1	Araport11	transposable_element	16592563	16593740	.	-	.	transcript_id "AT1TE54675"; gene_id "AT1TE54675";
Chr1	Araport11	transposon_fragment	16592563	16593740	.	-	.	transcript_id "AT1TE54675"; gene_id "AT1TE54675";
Chr1	Araport11	transposable_element	16593741	16594005	.	-	.	transcript_id "AT1TE54680"; gene_id "AT1TE54680";
Chr1	Araport11	transposon_fragment	16593741	16594005	.	-	.	transcript_id "AT1TE54680"; gene_id "AT1TE54680";
Chr1	Araport11	transposable_element	16594006	16594147	.	+	.	transcript_id "AT1TE54685"; gene_id "AT1TE54685";
Chr1	Araport11	transposon_fragment	16594006	16594147	.	+	.	transcript_id "AT1TE54685"; gene_id "AT1TE54685";
Chr1	Araport11	transposable_element	16594799	16595103	.	+	.	transcript_id "AT1TE54690"; gene_id "AT1TE54690";
Chr1	Araport11	transposon_fragment	16594799	16595103	.	+	.	transcript_id "AT1TE54690"; gene_id "AT1TE54690";
Chr1	Araport11	transposable_element	16595104	16595133	.	-	.	transcript_id "AT1TE54695"; gene_id "AT1TE54695";
Chr1	Araport11	transposon_fragment	16595104	16595133	.	-	.	transcript_id "AT1TE54695"; gene_id "AT1TE54695";
Chr1	Araport11	transposable_element	16595997	16596124	.	+	.	transcript_id "AT1TE54700"; gene_id "AT1TE54700";
Chr1	Araport11	transposon_fragment	16595997	16596124	.	+	.	transcript_id "AT1TE54700"; gene_id "AT1TE54700";
Chr1	Araport11	transposable_element	16596125	16596175	.	-	.	transcript_id "AT1TE54705"; gene_id "AT1TE54705";
Chr1	Araport11	transposon_fragment	16596125	16596175	.	-	.	transcript_id "AT1TE54705"; gene_id "AT1TE54705";
Chr1	Araport11	transposable_element	16596176	16598192	.	+	.	transcript_id "AT1TE54710"; gene_id "AT1TE54710";
Chr1	Araport11	transposon_fragment	16596176	16598192	.	+	.	transcript_id "AT1TE54710"; gene_id "AT1TE54710";
Chr1	Araport11	transposable_element	16598193	16598634	.	+	.	transcript_id "AT1TE54715"; gene_id "AT1TE54715";
Chr1	Araport11	transposon_fragment	16598193	16598634	.	+	.	transcript_id "AT1TE54715"; gene_id "AT1TE54715";
Chr1	Araport11	transposon_fragment	16598611	16598634	.	+	.	transcript_id "AT1TE54715"; gene_id "AT1TE54715";
Chr1	Araport11	transposable_element	16598990	16600072	.	+	.	transcript_id "AT1TE54720"; gene_id "AT1TE54720";
Chr1	Araport11	transposon_fragment	16598990	16600072	.	+	.	transcript_id "AT1TE54720"; gene_id "AT1TE54720";
Chr1	Araport11	transposable_element	16600132	16600658	.	-	.	transcript_id "AT1TE54725"; gene_id "AT1TE54725";
Chr1	Araport11	transposon_fragment	16600132	16600658	.	-	.	transcript_id "AT1TE54725"; gene_id "AT1TE54725";
Chr1	Araport11	transposable_element	16601425	16601517	.	-	.	transcript_id "AT1TE54730"; gene_id "AT1TE54730";
Chr1	Araport11	transposon_fragment	16601425	16601517	.	-	.	transcript_id "AT1TE54730"; gene_id "AT1TE54730";
Chr1	Araport11	transposable_element	16601518	16601585	.	-	.	transcript_id "AT1TE54735"; gene_id "AT1TE54735";
Chr1	Araport11	transposon_fragment	16601518	16601585	.	-	.	transcript_id "AT1TE54735"; gene_id "AT1TE54735";
Chr1	Araport11	transposable_element	16601586	16602145	.	+	.	transcript_id "AT1TE54740"; gene_id "AT1TE54740";
Chr1	Araport11	transposon_fragment	16601586	16602145	.	+	.	transcript_id "AT1TE54740"; gene_id "AT1TE54740";
Chr1	Araport11	transposable_element_gene	16606612	16607394	.	+	.	transcript_id "AT1G43835"; gene_id "AT1G43835";
Chr1	Araport11	mRNA	16606612	16607394	.	+	.	transcript_id "AT1G43835"; gene_id "AT1G43835.1";
Chr1	Araport11	exon	16606612	16607394	.	+	.	transcript_id "AT1G43835.1"; gene_id "AT1G43835";
Chr1	Araport11	transposable_element	16606612	16607394	.	+	.	transcript_id "AT1TE54750"; gene_id "AT1TE54750";
Chr1	Araport11	transposon_fragment	16606612	16607394	.	+	.	transcript_id "AT1TE54750"; gene_id "AT1TE54750";
Chr1	Araport11	transposable_element	16607406	16607486	.	-	.	transcript_id "AT1TE54755"; gene_id "AT1TE54755";
Chr1	Araport11	transposon_fragment	16607406	16607486	.	-	.	transcript_id "AT1TE54755"; gene_id "AT1TE54755";
Chr1	Araport11	transposable_element	16607489	16611583	.	+	.	transcript_id "AT1TE54760"; gene_id "AT1TE54760";
Chr1	Araport11	transposon_fragment	16607489	16608407	.	+	.	transcript_id "AT1TE54760"; gene_id "AT1TE54760";
Chr1	Araport11	transposon_fragment	16608404	16611583	.	+	.	transcript_id "AT1TE54760"; gene_id "AT1TE54760";
Chr1	Araport11	gene	16608603	16608818	.	-	.	transcript_id "AT1G43825"; gene_id "AT1G43825";
Chr1	Araport11	mRNA	16608603	16608818	.	-	.	transcript_id "AT1G43825"; gene_id "AT1G43825.1";
Chr1	Araport11	exon	16608603	16608818	.	-	.	transcript_id "AT1G43825.1"; gene_id "AT1G43825";
Chr1	Araport11	CDS	16608603	16608818	.	-	0	transcript_id "AT1G43825.1"; gene_id "AT1G43825";
Chr1	Araport11	protein	16608603	16608818	.	-	.	transcript_id "AT1G43825.1"; gene_id "AT1G43825";
Chr1	Araport11	transposable_element_gene	16608898	16611040	.	+	.	transcript_id "AT1G43840"; gene_id "AT1G43840";
Chr1	Araport11	mRNA	16608898	16611040	.	+	.	transcript_id "AT1G43840"; gene_id "AT1G43840.1";
Chr1	Araport11	exon	16608898	16611040	.	+	.	transcript_id "AT1G43840.1"; gene_id "AT1G43840";
Chr1	Araport11	transposable_element	16611584	16611866	.	+	.	transcript_id "AT1TE54765"; gene_id "AT1TE54765";
Chr1	Araport11	transposon_fragment	16611584	16611866	.	+	.	transcript_id "AT1TE54765"; gene_id "AT1TE54765";
Chr1	Araport11	transposable_element	16613028	16616953	.	-	.	transcript_id "AT1TE54770"; gene_id "AT1TE54770";
Chr1	Araport11	transposon_fragment	16613028	16616953	.	-	.	transcript_id "AT1TE54770"; gene_id "AT1TE54770";
Chr1	Araport11	transposable_element_gene	16613541	16614137	.	+	.	transcript_id "AT1G43845"; gene_id "AT1G43845";
Chr1	Araport11	mRNA	16613541	16614137	.	+	.	transcript_id "AT1G43845"; gene_id "AT1G43845.1";
Chr1	Araport11	exon	16613541	16614137	.	+	.	transcript_id "AT1G43845.1"; gene_id "AT1G43845";
Chr1	Araport11	gene	16616988	16622049	.	+	.	transcript_id "AT1G43850"; gene_id "AT1G43850";
Chr1	Araport11	mRNA	16616988	16622049	.	+	.	transcript_id "AT1G43850"; gene_id "AT1G43850.1";
Chr1	Araport11	exon	16616988	16617492	.	+	.	transcript_id "AT1G43850.1"; gene_id "AT1G43850";
Chr1	Araport11	five_prime_UTR	16616988	16617492	.	+	.	transcript_id "AT1G43850.1"; gene_id "AT1G43850";
Chr1	Araport11	mRNA	16616988	16622049	.	+	.	transcript_id "AT1G43850"; gene_id "AT1G43850.2";
Chr1	Araport11	exon	16616988	16617231	.	+	.	transcript_id "AT1G43850.2"; gene_id "AT1G43850";
Chr1	Araport11	five_prime_UTR	16616988	16617231	.	+	.	transcript_id "AT1G43850.2"; gene_id "AT1G43850";
Chr1	Araport11	five_prime_UTR	16617612	16617871	.	+	.	transcript_id "AT1G43850.1,AT1G43850.2"; gene_id "AT1G43850";
Chr1	Araport11	exon	16617612	16618837	.	+	.	transcript_id "AT1G43850.1,AT1G43850.2"; gene_id "AT1G43850";
Chr1	Araport11	CDS	16617872	16618837	.	+	0	transcript_id "AT1G43850.1"; gene_id "AT1G43850";
Chr1	Araport11	CDS	16617872	16618837	.	+	0	transcript_id "AT1G43850.2"; gene_id "AT1G43850";
Chr1	Araport11	protein	16617872	16621596	.	+	.	transcript_id "AT1G43850.1"; gene_id "AT1G43850";
Chr1	Araport11	protein	16617872	16621596	.	+	.	transcript_id "AT1G43850.2"; gene_id "AT1G43850";
Chr1	Araport11	CDS	16618922	16619041	.	+	0	transcript_id "AT1G43850.1"; gene_id "AT1G43850";
Chr1	Araport11	CDS	16618922	16619041	.	+	0	transcript_id "AT1G43850.2"; gene_id "AT1G43850";
Chr1	Araport11	exon	16618922	16619041	.	+	.	transcript_id "AT1G43850.1,AT1G43850.2"; gene_id "AT1G43850";
Chr1	Araport11	CDS	16619194	16619242	.	+	0	transcript_id "AT1G43850.1"; gene_id "AT1G43850";
Chr1	Araport11	CDS	16619194	16619242	.	+	0	transcript_id "AT1G43850.2"; gene_id "AT1G43850";
Chr1	Araport11	exon	16619194	16619242	.	+	.	transcript_id "AT1G43850.1,AT1G43850.2"; gene_id "AT1G43850";
Chr1	Araport11	CDS	16619332	16619546	.	+	2	transcript_id "AT1G43850.1"; gene_id "AT1G43850";
Chr1	Araport11	CDS	16619332	16619546	.	+	2	transcript_id "AT1G43850.2"; gene_id "AT1G43850";
Chr1	Araport11	exon	16619332	16619546	.	+	.	transcript_id "AT1G43850.1,AT1G43850.2"; gene_id "AT1G43850";
Chr1	Araport11	CDS	16619634	16619702	.	+	0	transcript_id "AT1G43850.1"; gene_id "AT1G43850";
Chr1	Araport11	CDS	16619634	16619702	.	+	0	transcript_id "AT1G43850.2"; gene_id "AT1G43850";
Chr1	Araport11	exon	16619634	16619702	.	+	.	transcript_id "AT1G43850.1,AT1G43850.2"; gene_id "AT1G43850";
Chr1	Araport11	CDS	16619946	16620043	.	+	0	transcript_id "AT1G43850.1"; gene_id "AT1G43850";
Chr1	Araport11	CDS	16619946	16620043	.	+	0	transcript_id "AT1G43850.2"; gene_id "AT1G43850";
Chr1	Araport11	exon	16619946	16620043	.	+	.	transcript_id "AT1G43850.1,AT1G43850.2"; gene_id "AT1G43850";
Chr1	Araport11	CDS	16620139	16620232	.	+	1	transcript_id "AT1G43850.1"; gene_id "AT1G43850";
Chr1	Araport11	CDS	16620139	16620232	.	+	1	transcript_id "AT1G43850.2"; gene_id "AT1G43850";
Chr1	Araport11	exon	16620139	16620232	.	+	.	transcript_id "AT1G43850.1,AT1G43850.2"; gene_id "AT1G43850";
Chr1	Araport11	CDS	16620429	16620498	.	+	0	transcript_id "AT1G43850.1"; gene_id "AT1G43850";
Chr1	Araport11	CDS	16620429	16620498	.	+	0	transcript_id "AT1G43850.2"; gene_id "AT1G43850";
Chr1	Araport11	exon	16620429	16620498	.	+	.	transcript_id "AT1G43850.1,AT1G43850.2"; gene_id "AT1G43850";
Chr1	Araport11	CDS	16620644	16621596	.	+	2	transcript_id "AT1G43850.1"; gene_id "AT1G43850";
Chr1	Araport11	CDS	16620644	16621596	.	+	2	transcript_id "AT1G43850.2"; gene_id "AT1G43850";
Chr1	Araport11	exon	16620644	16622049	.	+	.	transcript_id "AT1G43850.1,AT1G43850.2"; gene_id "AT1G43850";
Chr1	Araport11	transposable_element	16620651	16620830	.	+	.	transcript_id "AT1TE54780"; gene_id "AT1TE54780";
Chr1	Araport11	transposon_fragment	16620651	16620830	.	+	.	transcript_id "AT1TE54780"; gene_id "AT1TE54780";
Chr1	Araport11	gene	16620769	16624504	.	-	.	transcript_id "AT1G43860"; gene_id "AT1G43860";
Chr1	Araport11	mRNA	16620769	16624494	.	-	.	transcript_id "AT1G43860"; gene_id "AT1G43860.1";
Chr1	Araport11	three_prime_UTR	16620769	16622243	.	-	.	transcript_id "AT1G43860.1"; gene_id "AT1G43860";
Chr1	Araport11	exon	16620769	16622723	.	-	.	transcript_id "AT1G43860.1"; gene_id "AT1G43860";
Chr1	Araport11	three_prime_UTR	16621597	16622049	.	+	.	transcript_id "AT1G43850.1,AT1G43850.2"; gene_id "AT1G43850";
Chr1	Araport11	mRNA	16622065	16624504	.	-	.	transcript_id "AT1G43860"; gene_id "AT1G43860.2";
Chr1	Araport11	three_prime_UTR	16622065	16622243	.	-	.	transcript_id "AT1G43860.2"; gene_id "AT1G43860";
Chr1	Araport11	exon	16622065	16622723	.	-	.	transcript_id "AT1G43860.2"; gene_id "AT1G43860";
Chr1	Araport11	CDS	16622244	16622723	.	-	0	transcript_id "AT1G43860.1"; gene_id "AT1G43860";
Chr1	Araport11	CDS	16622244	16622723	.	-	0	transcript_id "AT1G43860.2"; gene_id "AT1G43860";
Chr1	Araport11	protein	16622244	16623526	.	-	.	transcript_id "AT1G43860.2"; gene_id "AT1G43860";
Chr1	Araport11	protein	16622244	16624385	.	-	.	transcript_id "AT1G43860.1"; gene_id "AT1G43860";
Chr1	Araport11	CDS	16622806	16622973	.	-	0	transcript_id "AT1G43860.1"; gene_id "AT1G43860";
Chr1	Araport11	CDS	16622806	16622973	.	-	0	transcript_id "AT1G43860.2"; gene_id "AT1G43860";
Chr1	Araport11	exon	16622806	16622973	.	-	.	transcript_id "AT1G43860.1,AT1G43860.2"; gene_id "AT1G43860";
Chr1	Araport11	CDS	16623072	16623272	.	-	0	transcript_id "AT1G43860.1"; gene_id "AT1G43860";
Chr1	Araport11	CDS	16623072	16623272	.	-	0	transcript_id "AT1G43860.2"; gene_id "AT1G43860";
Chr1	Araport11	exon	16623072	16623272	.	-	.	transcript_id "AT1G43860.1,AT1G43860.2"; gene_id "AT1G43860";
Chr1	Araport11	exon	16623368	16623497	.	-	.	transcript_id "AT1G43860.1"; gene_id "AT1G43860";
Chr1	Araport11	CDS	16623368	16623497	.	-	1	transcript_id "AT1G43860.1"; gene_id "AT1G43860";
Chr1	Araport11	CDS	16623368	16623526	.	-	0	transcript_id "AT1G43860.2"; gene_id "AT1G43860";
Chr1	Araport11	exon	16623368	16624504	.	-	.	transcript_id "AT1G43860.2"; gene_id "AT1G43860";
Chr1	Araport11	five_prime_UTR	16623527	16624504	.	-	.	transcript_id "AT1G43860.2"; gene_id "AT1G43860";
Chr1	Araport11	CDS	16624252	16624385	.	-	0	transcript_id "AT1G43860.1"; gene_id "AT1G43860";
Chr1	Araport11	exon	16624252	16624494	.	-	.	transcript_id "AT1G43860.1"; gene_id "AT1G43860";
Chr1	Araport11	five_prime_UTR	16624386	16624494	.	-	.	transcript_id "AT1G43860.1"; gene_id "AT1G43860";
Chr1	Araport11	transposable_element	16624426	16624533	.	+	.	transcript_id "AT1TE54790"; gene_id "AT1TE54790";
Chr1	Araport11	transposon_fragment	16624426	16624533	.	+	.	transcript_id "AT1TE54790"; gene_id "AT1TE54790";
Chr1	Araport11	transposable_element	16624534	16625815	.	-	.	transcript_id "AT1TE54795"; gene_id "AT1TE54795";
Chr1	Araport11	transposon_fragment	16624534	16625815	.	-	.	transcript_id "AT1TE54795"; gene_id "AT1TE54795";
Chr1	Araport11	transposable_element	16626014	16626036	.	-	.	transcript_id "AT1TE54800"; gene_id "AT1TE54800";
Chr1	Araport11	transposon_fragment	16626014	16626036	.	-	.	transcript_id "AT1TE54800"; gene_id "AT1TE54800";
Chr1	Araport11	transposable_element	16626037	16637234	.	-	.	transcript_id "AT1TE54805"; gene_id "AT1TE54805";
Chr1	Araport11	transposon_fragment	16626037	16630468	.	-	.	transcript_id "AT1TE54805"; gene_id "AT1TE54805";
Chr1	Araport11	transposable_element_gene	16627094	16628095	.	+	.	transcript_id "AT1G43870"; gene_id "AT1G43870";
Chr1	Araport11	mRNA	16627094	16628095	.	+	.	transcript_id "AT1G43870"; gene_id "AT1G43870.1";
Chr1	Araport11	exon	16627094	16627805	.	+	.	transcript_id "AT1G43870.1"; gene_id "AT1G43870";
Chr1	Araport11	exon	16627920	16628095	.	+	.	transcript_id "AT1G43870.1"; gene_id "AT1G43870";
Chr1	Araport11	transposable_element_gene	16628310	16629945	.	+	.	transcript_id "AT1G43880"; gene_id "AT1G43880";
Chr1	Araport11	mRNA	16628310	16629945	.	+	.	transcript_id "AT1G43880"; gene_id "AT1G43880.1";
Chr1	Araport11	exon	16628310	16628661	.	+	.	transcript_id "AT1G43880.1"; gene_id "AT1G43880";
Chr1	Araport11	exon	16628816	16628895	.	+	.	transcript_id "AT1G43880.1"; gene_id "AT1G43880";
Chr1	Araport11	exon	16628969	16629118	.	+	.	transcript_id "AT1G43880.1"; gene_id "AT1G43880";
Chr1	Araport11	exon	16629193	16629626	.	+	.	transcript_id "AT1G43880.1"; gene_id "AT1G43880";
Chr1	Araport11	exon	16629682	16629768	.	+	.	transcript_id "AT1G43880.1"; gene_id "AT1G43880";
Chr1	Araport11	exon	16629819	16629945	.	+	.	transcript_id "AT1G43880.1"; gene_id "AT1G43880";
Chr1	Araport11	transposon_fragment	16630465	16633553	.	-	.	transcript_id "AT1TE54805"; gene_id "AT1TE54805";
Chr1	Araport11	transposable_element_gene	16630704	16635864	.	-	.	transcript_id "AT1G43883"; gene_id "AT1G43883";
Chr1	Araport11	mRNA	16630704	16635864	.	-	.	transcript_id "AT1G43883"; gene_id "AT1G43883.1";
Chr1	Araport11	exon	16630704	16635864	.	-	.	transcript_id "AT1G43883.1"; gene_id "AT1G43883";
Chr1	Araport11	transposon_fragment	16633542	16635772	.	-	.	transcript_id "AT1TE54805"; gene_id "AT1TE54805";
Chr1	Araport11	transposon_fragment	16635738	16637234	.	-	.	transcript_id "AT1TE54805"; gene_id "AT1TE54805";
Chr1	Araport11	transposable_element	16637235	16637250	.	-	.	transcript_id "AT1TE54810"; gene_id "AT1TE54810";
Chr1	Araport11	transposon_fragment	16637235	16637250	.	-	.	transcript_id "AT1TE54810"; gene_id "AT1TE54810";
Chr1	Araport11	transposable_element	16637546	16637681	.	+	.	transcript_id "AT1TE54815"; gene_id "AT1TE54815";
Chr1	Araport11	transposon_fragment	16637546	16637681	.	+	.	transcript_id "AT1TE54815"; gene_id "AT1TE54815";
Chr1	Araport11	gene	16637613	16643478	.	-	.	transcript_id ""; gene_id "";
Chr1	Araport11	transcript_region	16637613	16643469	.	-	.	transcript_id "AT1G07203"; gene_id "AT1G07203.1";
Chr1	Araport11	exon	16637613	16642917	.	-	.	transcript_id "AT1G07203.1"; gene_id "AT1G07203";
Chr1	Araport11	transcript_region	16637613	16643469	.	-	.	transcript_id "AT1G07203"; gene_id "AT1G07203.2";
Chr1	Araport11	exon	16637613	16640238	.	-	.	transcript_id "AT1G07203.2"; gene_id "AT1G07203";
Chr1	Araport11	transcript_region	16637613	16643469	.	-	.	transcript_id "AT1G07203"; gene_id "AT1G07203.3";
Chr1	Araport11	exon	16637613	16638202	.	-	.	transcript_id "AT1G07203.3"; gene_id "AT1G07203";
Chr1	Araport11	transcript_region	16637789	16643469	.	-	.	transcript_id "AT1G07203"; gene_id "AT1G07203.6";
Chr1	Araport11	exon	16637789	16639558	.	-	.	transcript_id "AT1G07203.6"; gene_id "AT1G07203";
Chr1	Araport11	transposable_element	16637837	16638048	.	-	.	transcript_id "AT1TE54820"; gene_id "AT1TE54820";
Chr1	Araport11	transposon_fragment	16637837	16638048	.	-	.	transcript_id "AT1TE54820"; gene_id "AT1TE54820";
Chr1	Araport11	transcript_region	16637868	16643465	.	-	.	transcript_id "AT1G07203"; gene_id "AT1G07203.5";
Chr1	Araport11	exon	16637868	16638202	.	-	.	transcript_id "AT1G07203.5"; gene_id "AT1G07203";
Chr1	Araport11	transcript_region	16637868	16643478	.	-	.	transcript_id "AT1G07203"; gene_id "AT1G07203.4";
Chr1	Araport11	exon	16637868	16642260	.	-	.	transcript_id "AT1G07203.4"; gene_id "AT1G07203";
Chr1	Araport11	exon	16638582	16643469	.	-	.	transcript_id "AT1G07203.3"; gene_id "AT1G07203";
Chr1	Araport11	exon	16638582	16642917	.	-	.	transcript_id "AT1G07203.5"; gene_id "AT1G07203";
Chr1	Araport11	transposable_element	16638816	16639056	.	-	.	transcript_id "AT1TE54825"; gene_id "AT1TE54825";
Chr1	Araport11	transposon_fragment	16638816	16639056	.	-	.	transcript_id "AT1TE54825"; gene_id "AT1TE54825";
Chr1	Araport11	transposable_element_gene	16638997	16645265	.	-	.	transcript_id "AT1G43886"; gene_id "AT1G43886";
Chr1	Araport11	mRNA	16638997	16645265	.	-	.	transcript_id "AT1G43886"; gene_id "AT1G43886.1";
Chr1	Araport11	exon	16638997	16645265	.	-	.	transcript_id "AT1G43886.1"; gene_id "AT1G43886";
Chr1	Araport11	transposable_element	16639057	16639093	.	-	.	transcript_id "AT1TE54830"; gene_id "AT1TE54830";
Chr1	Araport11	transposon_fragment	16639057	16639093	.	-	.	transcript_id "AT1TE54830"; gene_id "AT1TE54830";
Chr1	Araport11	transposable_element	16639094	16640684	.	-	.	transcript_id "AT1TE54835"; gene_id "AT1TE54835";
Chr1	Araport11	transposon_fragment	16639094	16640684	.	-	.	transcript_id "AT1TE54835"; gene_id "AT1TE54835";
Chr1	Araport11	exon	16639848	16643469	.	-	.	transcript_id "AT1G07203.6"; gene_id "AT1G07203";
Chr1	Araport11	exon	16640314	16643469	.	-	.	transcript_id "AT1G07203.2"; gene_id "AT1G07203";
Chr1	Araport11	transposable_element	16640685	16640766	.	-	.	transcript_id "AT1TE54840"; gene_id "AT1TE54840";
Chr1	Araport11	transposon_fragment	16640685	16640766	.	-	.	transcript_id "AT1TE54840"; gene_id "AT1TE54840";
Chr1	Araport11	transposable_element	16640767	16641070	.	-	.	transcript_id "AT1TE54845"; gene_id "AT1TE54845";
Chr1	Araport11	transposon_fragment	16640767	16641070	.	-	.	transcript_id "AT1TE54845"; gene_id "AT1TE54845";
Chr1	Araport11	transposable_element	16641356	16641748	.	-	.	transcript_id "AT1TE54850"; gene_id "AT1TE54850";
Chr1	Araport11	transposon_fragment	16641356	16641748	.	-	.	transcript_id "AT1TE54850"; gene_id "AT1TE54850";
Chr1	Araport11	exon	16643238	16643469	.	-	.	transcript_id "AT1G07203.1"; gene_id "AT1G07203";
Chr1	Araport11	exon	16643238	16643465	.	-	.	transcript_id "AT1G07203.5"; gene_id "AT1G07203";
Chr1	Araport11	exon	16643238	16643478	.	-	.	transcript_id "AT1G07203.4"; gene_id "AT1G07203";
Chr1	Araport11	gene	16645544	16646093	.	+	.	transcript_id ""; gene_id "";
Chr1	Araport11	lnc_RNA	16645544	16646093	.	+	.	transcript_id "AT1G07233"; gene_id "AT1G07233.1";
Chr1	Araport11	exon	16645544	16646093	.	+	.	transcript_id "AT1G07233.1"; gene_id "AT1G07233";
Chr1	Araport11	gene	16646696	16648648	.	+	.	transcript_id "AT1G43890"; gene_id "AT1G43890";
Chr1	Araport11	mRNA	16646696	16648639	.	+	.	transcript_id "AT1G43890"; gene_id "AT1G43890.1";
Chr1	Araport11	exon	16646696	16646814	.	+	.	transcript_id "AT1G43890.1"; gene_id "AT1G43890";
Chr1	Araport11	five_prime_UTR	16646696	16646814	.	+	.	transcript_id "AT1G43890.1"; gene_id "AT1G43890";
Chr1	Araport11	mRNA	16646732	16648648	.	+	.	transcript_id "AT1G43890"; gene_id "AT1G43890.2";
Chr1	Araport11	exon	16646732	16646814	.	+	.	transcript_id "AT1G43890.2"; gene_id "AT1G43890";
Chr1	Araport11	five_prime_UTR	16646732	16646814	.	+	.	transcript_id "AT1G43890.2"; gene_id "AT1G43890";
Chr1	Araport11	mRNA	16646817	16648617	.	+	.	transcript_id "AT1G43890"; gene_id "AT1G43890.3";
Chr1	Araport11	five_prime_UTR	16646817	16646933	.	+	.	transcript_id "AT1G43890.3"; gene_id "AT1G43890";
Chr1	Araport11	exon	16646817	16647069	.	+	.	transcript_id "AT1G43890.3"; gene_id "AT1G43890";
Chr1	Araport11	five_prime_UTR	16646906	16646933	.	+	.	transcript_id "AT1G43890.1,AT1G43890.2"; gene_id "AT1G43890";
Chr1	Araport11	exon	16646906	16647069	.	+	.	transcript_id "AT1G43890.1,AT1G43890.2"; gene_id "AT1G43890";
Chr1	Araport11	CDS	16646934	16647069	.	+	0	transcript_id "AT1G43890.1"; gene_id "AT1G43890";
Chr1	Araport11	CDS	16646934	16647069	.	+	0	transcript_id "AT1G43890.2"; gene_id "AT1G43890";
Chr1	Araport11	CDS	16646934	16647069	.	+	0	transcript_id "AT1G43890.3"; gene_id "AT1G43890";
Chr1	Araport11	protein	16646934	16648395	.	+	.	transcript_id "AT1G43890.1"; gene_id "AT1G43890";
Chr1	Araport11	protein	16646934	16648395	.	+	.	transcript_id "AT1G43890.2"; gene_id "AT1G43890";
Chr1	Araport11	protein	16646934	16648395	.	+	.	transcript_id "AT1G43890.3"; gene_id "AT1G43890";
Chr1	Araport11	CDS	16647157	16647225	.	+	2	transcript_id "AT1G43890.1"; gene_id "AT1G43890";
Chr1	Araport11	CDS	16647157	16647225	.	+	2	transcript_id "AT1G43890.2"; gene_id "AT1G43890";
Chr1	Araport11	CDS	16647157	16647225	.	+	2	transcript_id "AT1G43890.3"; gene_id "AT1G43890";
Chr1	Araport11	exon	16647157	16647225	.	+	.	transcript_id "AT1G43890.1,AT1G43890.2,AT1G43890.3"; gene_id "AT1G43890";
Chr1	Araport11	CDS	16647726	16647791	.	+	2	transcript_id "AT1G43890.1"; gene_id "AT1G43890";
Chr1	Araport11	CDS	16647726	16647791	.	+	2	transcript_id "AT1G43890.2"; gene_id "AT1G43890";
Chr1	Araport11	CDS	16647726	16647791	.	+	2	transcript_id "AT1G43890.3"; gene_id "AT1G43890";
Chr1	Araport11	exon	16647726	16647791	.	+	.	transcript_id "AT1G43890.1,AT1G43890.2,AT1G43890.3"; gene_id "AT1G43890";
Chr1	Araport11	CDS	16647871	16647992	.	+	2	transcript_id "AT1G43890.1"; gene_id "AT1G43890";
Chr1	Araport11	CDS	16647871	16647992	.	+	2	transcript_id "AT1G43890.2"; gene_id "AT1G43890";
Chr1	Araport11	CDS	16647871	16647992	.	+	2	transcript_id "AT1G43890.3"; gene_id "AT1G43890";
Chr1	Araport11	exon	16647871	16647992	.	+	.	transcript_id "AT1G43890.1,AT1G43890.2,AT1G43890.3"; gene_id "AT1G43890";
Chr1	Araport11	CDS	16648072	16648200	.	+	0	transcript_id "AT1G43890.1"; gene_id "AT1G43890";
Chr1	Araport11	CDS	16648072	16648200	.	+	0	transcript_id "AT1G43890.2"; gene_id "AT1G43890";
Chr1	Araport11	CDS	16648072	16648200	.	+	0	transcript_id "AT1G43890.3"; gene_id "AT1G43890";
Chr1	Araport11	exon	16648072	16648200	.	+	.	transcript_id "AT1G43890.1,AT1G43890.2,AT1G43890.3"; gene_id "AT1G43890";
Chr1	Araport11	CDS	16648279	16648395	.	+	0	transcript_id "AT1G43890.1"; gene_id "AT1G43890";
Chr1	Araport11	exon	16648279	16648639	.	+	.	transcript_id "AT1G43890.1"; gene_id "AT1G43890";
Chr1	Araport11	CDS	16648279	16648395	.	+	0	transcript_id "AT1G43890.2"; gene_id "AT1G43890";
Chr1	Araport11	exon	16648279	16648524	.	+	.	transcript_id "AT1G43890.2"; gene_id "AT1G43890";
Chr1	Araport11	CDS	16648279	16648395	.	+	0	transcript_id "AT1G43890.3"; gene_id "AT1G43890";
Chr1	Araport11	exon	16648279	16648617	.	+	.	transcript_id "AT1G43890.3"; gene_id "AT1G43890";
Chr1	Araport11	three_prime_UTR	16648396	16648639	.	+	.	transcript_id "AT1G43890.1"; gene_id "AT1G43890";
Chr1	Araport11	three_prime_UTR	16648396	16648524	.	+	.	transcript_id "AT1G43890.2"; gene_id "AT1G43890";
Chr1	Araport11	three_prime_UTR	16648396	16648617	.	+	.	transcript_id "AT1G43890.3"; gene_id "AT1G43890";
Chr1	Araport11	pseudogene	16648567	16649643	.	-	.	transcript_id "AT1G43895"; gene_id "AT1G43895";
Chr1	Araport11	pseudogenic_transcript	16648567	16649643	.	-	.	transcript_id "AT1G43895"; gene_id "AT1G43895.1";
Chr1	Araport11	pseudogenic_exon	16648567	16649643	.	-	.	transcript_id "AT1G43895.1"; gene_id "AT1G43895";
Chr1	Araport11	exon	16648643	16648648	.	+	.	transcript_id "AT1G43890.2"; gene_id "AT1G43890";
Chr1	Araport11	three_prime_UTR	16648643	16648648	.	+	.	transcript_id "AT1G43890.2"; gene_id "AT1G43890";
Chr1	Araport11	transposable_element	16650060	16650725	.	-	.	transcript_id "AT1TE54880"; gene_id "AT1TE54880";
Chr1	Araport11	transposon_fragment	16650060	16650725	.	-	.	transcript_id "AT1TE54880"; gene_id "AT1TE54880";
Chr1	Araport11	transposable_element_gene	16650295	16650804	.	-	.	transcript_id "AT1G43897"; gene_id "AT1G43897";
Chr1	Araport11	mRNA	16650295	16650804	.	-	.	transcript_id "AT1G43897"; gene_id "AT1G43897.1";
Chr1	Araport11	exon	16650295	16650804	.	-	.	transcript_id "AT1G43897.1"; gene_id "AT1G43897";
Chr1	Araport11	transposable_element	16650891	16651487	.	-	.	transcript_id "AT1TE54885"; gene_id "AT1TE54885";
Chr1	Araport11	transposon_fragment	16650891	16651487	.	-	.	transcript_id "AT1TE54885"; gene_id "AT1TE54885";
Chr1	Araport11	transposable_element	16651813	16651985	.	+	.	transcript_id "AT1TE54890"; gene_id "AT1TE54890";
Chr1	Araport11	transposon_fragment	16651813	16651985	.	+	.	transcript_id "AT1TE54890"; gene_id "AT1TE54890";
Chr1	Araport11	transposable_element	16651986	16652099	.	-	.	transcript_id "AT1TE54895"; gene_id "AT1TE54895";
Chr1	Araport11	transposon_fragment	16651986	16652099	.	-	.	transcript_id "AT1TE54895"; gene_id "AT1TE54895";
Chr1	Araport11	transposable_element	16652100	16653994	.	-	.	transcript_id "AT1TE54900"; gene_id "AT1TE54900";
Chr1	Araport11	transposon_fragment	16652100	16653994	.	-	.	transcript_id "AT1TE54900"; gene_id "AT1TE54900";
Chr1	Araport11	transposable_element	16653995	16654044	.	+	.	transcript_id "AT1TE54905"; gene_id "AT1TE54905";
Chr1	Araport11	transposon_fragment	16653995	16654044	.	+	.	transcript_id "AT1TE54905"; gene_id "AT1TE54905";
Chr1	Araport11	gene	16654030	16655928	.	+	.	transcript_id "AT1G43900"; gene_id "AT1G43900";
Chr1	Araport11	mRNA	16654030	16655928	.	+	.	transcript_id "AT1G43900"; gene_id "AT1G43900.1";
Chr1	Araport11	five_prime_UTR	16654030	16654044	.	+	.	transcript_id "AT1G43900.1"; gene_id "AT1G43900";
Chr1	Araport11	exon	16654030	16654379	.	+	.	transcript_id "AT1G43900.1"; gene_id "AT1G43900";
Chr1	Araport11	CDS	16654045	16654379	.	+	0	transcript_id "AT1G43900.1"; gene_id "AT1G43900";
Chr1	Araport11	protein	16654045	16655810	.	+	.	transcript_id "AT1G43900.1"; gene_id "AT1G43900";
Chr1	Araport11	exon	16654464	16654606	.	+	.	transcript_id "AT1G43900.1"; gene_id "AT1G43900";
Chr1	Araport11	CDS	16654464	16654606	.	+	1	transcript_id "AT1G43900.1"; gene_id "AT1G43900";
Chr1	Araport11	exon	16654687	16654785	.	+	.	transcript_id "AT1G43900.1"; gene_id "AT1G43900";
Chr1	Araport11	CDS	16654687	16654785	.	+	2	transcript_id "AT1G43900.1"; gene_id "AT1G43900";
Chr1	Araport11	exon	16654870	16655028	.	+	.	transcript_id "AT1G43900.1"; gene_id "AT1G43900";
Chr1	Araport11	CDS	16654870	16655028	.	+	2	transcript_id "AT1G43900.1"; gene_id "AT1G43900";
Chr1	Araport11	exon	16655110	16655196	.	+	.	transcript_id "AT1G43900.1"; gene_id "AT1G43900";
Chr1	Araport11	CDS	16655110	16655196	.	+	2	transcript_id "AT1G43900.1"; gene_id "AT1G43900";
Chr1	Araport11	exon	16655296	16655387	.	+	.	transcript_id "AT1G43900.1"; gene_id "AT1G43900";
Chr1	Araport11	CDS	16655296	16655387	.	+	2	transcript_id "AT1G43900.1"; gene_id "AT1G43900";
Chr1	Araport11	exon	16655473	16655544	.	+	.	transcript_id "AT1G43900.1"; gene_id "AT1G43900";
Chr1	Araport11	CDS	16655473	16655544	.	+	0	transcript_id "AT1G43900.1"; gene_id "AT1G43900";
Chr1	Araport11	CDS	16655682	16655810	.	+	0	transcript_id "AT1G43900.1"; gene_id "AT1G43900";
Chr1	Araport11	exon	16655682	16655928	.	+	.	transcript_id "AT1G43900.1"; gene_id "AT1G43900";
Chr1	Araport11	three_prime_UTR	16655811	16655928	.	+	.	transcript_id "AT1G43900.1"; gene_id "AT1G43900";
Chr1	Araport11	gene	16655884	16657686	.	-	.	transcript_id "AT1G43910"; gene_id "AT1G43910";
Chr1	Araport11	mRNA	16655884	16657686	.	-	.	transcript_id "AT1G43910"; gene_id "AT1G43910.1";
Chr1	Araport11	three_prime_UTR	16655884	16656049	.	-	.	transcript_id "AT1G43910.1"; gene_id "AT1G43910";
Chr1	Araport11	exon	16655884	16656472	.	-	.	transcript_id "AT1G43910.1"; gene_id "AT1G43910";
Chr1	Araport11	CDS	16656050	16656472	.	-	0	transcript_id "AT1G43910.1"; gene_id "AT1G43910";
Chr1	Araport11	protein	16656050	16657628	.	-	.	transcript_id "AT1G43910.1"; gene_id "AT1G43910";
Chr1	Araport11	exon	16656546	16657116	.	-	.	transcript_id "AT1G43910.1"; gene_id "AT1G43910";
Chr1	Araport11	CDS	16656546	16657116	.	-	1	transcript_id "AT1G43910.1"; gene_id "AT1G43910";
Chr1	Araport11	CDS	16657195	16657628	.	-	0	transcript_id "AT1G43910.1"; gene_id "AT1G43910";
Chr1	Araport11	exon	16657195	16657686	.	-	.	transcript_id "AT1G43910.1"; gene_id "AT1G43910";
Chr1	Araport11	five_prime_UTR	16657629	16657686	.	-	.	transcript_id "AT1G43910.1"; gene_id "AT1G43910";
Chr1	Araport11	transposable_element	16658269	16658518	.	+	.	transcript_id "AT1TE54915"; gene_id "AT1TE54915";
Chr1	Araport11	transposon_fragment	16658269	16658518	.	+	.	transcript_id "AT1TE54915"; gene_id "AT1TE54915";
Chr1	Araport11	transposable_element	16659529	16659685	.	+	.	transcript_id "AT1TE54920"; gene_id "AT1TE54920";
Chr1	Araport11	transposon_fragment	16659529	16659685	.	+	.	transcript_id "AT1TE54920"; gene_id "AT1TE54920";
Chr1	Araport11	transposable_element	16659688	16664330	.	-	.	transcript_id "AT1TE54925"; gene_id "AT1TE54925";
Chr1	Araport11	transposon_fragment	16659688	16664330	.	-	.	transcript_id "AT1TE54925"; gene_id "AT1TE54925";
Chr1	Araport11	transposable_element_gene	16659990	16660756	.	+	.	transcript_id "AT1G43920"; gene_id "AT1G43920";
Chr1	Araport11	mRNA	16659990	16660756	.	+	.	transcript_id "AT1G43920"; gene_id "AT1G43920.1";
Chr1	Araport11	exon	16659990	16660256	.	+	.	transcript_id "AT1G43920.1"; gene_id "AT1G43920";
Chr1	Araport11	exon	16660338	16660756	.	+	.	transcript_id "AT1G43920.1"; gene_id "AT1G43920";
Chr1	Araport11	transposable_element_gene	16661000	16664004	.	-	.	transcript_id "AT1G43930"; gene_id "AT1G43930";
Chr1	Araport11	mRNA	16661000	16664004	.	-	.	transcript_id "AT1G43930"; gene_id "AT1G43930.1";
Chr1	Araport11	exon	16661000	16664004	.	-	.	transcript_id "AT1G43930.1"; gene_id "AT1G43930";
Chr1	Araport11	transposable_element	16666209	16666702	.	-	.	transcript_id "AT1TE54930"; gene_id "AT1TE54930";
Chr1	Araport11	transposon_fragment	16666209	16666702	.	-	.	transcript_id "AT1TE54930"; gene_id "AT1TE54930";
Chr1	Araport11	transposable_element_gene	16666418	16667817	.	+	.	transcript_id "AT1G43940"; gene_id "AT1G43940";
Chr1	Araport11	mRNA	16666418	16667817	.	+	.	transcript_id "AT1G43940"; gene_id "AT1G43940.1";
Chr1	Araport11	exon	16666418	16666662	.	+	.	transcript_id "AT1G43940.1"; gene_id "AT1G43940";
Chr1	Araport11	transposable_element	16666703	16666788	.	-	.	transcript_id "AT1TE54935"; gene_id "AT1TE54935";
Chr1	Araport11	transposon_fragment	16666703	16666788	.	-	.	transcript_id "AT1TE54935"; gene_id "AT1TE54935";
Chr1	Araport11	transposable_element	16667243	16667899	.	+	.	transcript_id "AT1TE54940"; gene_id "AT1TE54940";
Chr1	Araport11	transposon_fragment	16667243	16667899	.	+	.	transcript_id "AT1TE54940"; gene_id "AT1TE54940";
Chr1	Araport11	exon	16667547	16667817	.	+	.	transcript_id "AT1G43940.1"; gene_id "AT1G43940";
Chr1	Araport11	transposable_element	16668761	16668860	.	-	.	transcript_id "AT1TE54945"; gene_id "AT1TE54945";
Chr1	Araport11	transposon_fragment	16668761	16668860	.	-	.	transcript_id "AT1TE54945"; gene_id "AT1TE54945";
Chr1	Araport11	transposable_element	16668861	16669534	.	-	.	transcript_id "AT1TE54950"; gene_id "AT1TE54950";
Chr1	Araport11	transposon_fragment	16668861	16669534	.	-	.	transcript_id "AT1TE54950"; gene_id "AT1TE54950";
Chr1	Araport11	gene	16672582	16673952	.	-	.	transcript_id "AT1G43950"; gene_id "AT1G43950";
Chr1	Araport11	mRNA	16672582	16673952	.	-	.	transcript_id "AT1G43950"; gene_id "AT1G43950.1";
Chr1	Araport11	exon	16672582	16672618	.	-	.	transcript_id "AT1G43950.1"; gene_id "AT1G43950";
Chr1	Araport11	CDS	16672582	16672618	.	-	1	transcript_id "AT1G43950.1"; gene_id "AT1G43950";
Chr1	Araport11	protein	16672582	16673952	.	-	.	transcript_id "AT1G43950.1"; gene_id "AT1G43950";
Chr1	Araport11	exon	16672694	16672775	.	-	.	transcript_id "AT1G43950.1"; gene_id "AT1G43950";
Chr1	Araport11	CDS	16672694	16672775	.	-	2	transcript_id "AT1G43950.1"; gene_id "AT1G43950";
Chr1	Araport11	exon	16672868	16672952	.	-	.	transcript_id "AT1G43950.1"; gene_id "AT1G43950";
Chr1	Araport11	CDS	16672868	16672952	.	-	0	transcript_id "AT1G43950.1"; gene_id "AT1G43950";
Chr1	Araport11	exon	16673033	16673176	.	-	.	transcript_id "AT1G43950.1"; gene_id "AT1G43950";
Chr1	Araport11	CDS	16673033	16673176	.	-	0	transcript_id "AT1G43950.1"; gene_id "AT1G43950";
Chr1	Araport11	exon	16673273	16673329	.	-	.	transcript_id "AT1G43950.1"; gene_id "AT1G43950";
Chr1	Araport11	CDS	16673273	16673329	.	-	0	transcript_id "AT1G43950.1"; gene_id "AT1G43950";
Chr1	Araport11	exon	16673429	16673524	.	-	.	transcript_id "AT1G43950.1"; gene_id "AT1G43950";
Chr1	Araport11	CDS	16673429	16673524	.	-	0	transcript_id "AT1G43950.1"; gene_id "AT1G43950";
Chr1	Araport11	transposable_element	16673532	16673695	.	+	.	transcript_id "AT1TE54960"; gene_id "AT1TE54960";
Chr1	Araport11	transposon_fragment	16673532	16673695	.	+	.	transcript_id "AT1TE54960"; gene_id "AT1TE54960";
Chr1	Araport11	transposable_element	16673696	16673735	.	-	.	transcript_id "AT1TE54965"; gene_id "AT1TE54965";
Chr1	Araport11	transposon_fragment	16673696	16673735	.	-	.	transcript_id "AT1TE54965"; gene_id "AT1TE54965";
Chr1	Araport11	exon	16673708	16673826	.	-	.	transcript_id "AT1G43950.1"; gene_id "AT1G43950";
Chr1	Araport11	CDS	16673708	16673826	.	-	2	transcript_id "AT1G43950.1"; gene_id "AT1G43950";
Chr1	Araport11	exon	16673904	16673952	.	-	.	transcript_id "AT1G43950.1"; gene_id "AT1G43950";
Chr1	Araport11	CDS	16673904	16673952	.	-	0	transcript_id "AT1G43950.1"; gene_id "AT1G43950";
Chr1	Araport11	transposable_element	16674908	16675422	.	+	.	transcript_id "AT1TE54970"; gene_id "AT1TE54970";
Chr1	Araport11	transposon_fragment	16674908	16675384	.	+	.	transcript_id "AT1TE54970"; gene_id "AT1TE54970";
Chr1	Araport11	transposon_fragment	16675385	16675422	.	+	.	transcript_id "AT1TE54970"; gene_id "AT1TE54970";
Chr1	Araport11	transposable_element	16675425	16676972	.	+	.	transcript_id "AT1TE54975"; gene_id "AT1TE54975";
Chr1	Araport11	transposon_fragment	16675425	16676972	.	+	.	transcript_id "AT1TE54975"; gene_id "AT1TE54975";
Chr1	Araport11	transposable_element_gene	16675520	16680354	.	+	.	transcript_id "AT1G43960"; gene_id "AT1G43960";
Chr1	Araport11	mRNA	16675520	16680354	.	+	.	transcript_id "AT1G43960"; gene_id "AT1G43960.1";
Chr1	Araport11	exon	16675520	16680354	.	+	.	transcript_id "AT1G43960.1"; gene_id "AT1G43960";
Chr1	Araport11	transposable_element	16676973	16677131	.	+	.	transcript_id "AT1TE54980"; gene_id "AT1TE54980";
Chr1	Araport11	transposon_fragment	16676973	16677131	.	+	.	transcript_id "AT1TE54980"; gene_id "AT1TE54980";
Chr1	Araport11	transposable_element	16677321	16677343	.	+	.	transcript_id "AT1TE54985"; gene_id "AT1TE54985";
Chr1	Araport11	transposon_fragment	16677321	16677343	.	+	.	transcript_id "AT1TE54985"; gene_id "AT1TE54985";
Chr1	Araport11	transposable_element	16677344	16680139	.	+	.	transcript_id "AT1TE54990"; gene_id "AT1TE54990";
Chr1	Araport11	transposon_fragment	16677344	16680139	.	+	.	transcript_id "AT1TE54990"; gene_id "AT1TE54990";
Chr1	Araport11	transposable_element	16680152	16680180	.	+	.	transcript_id "AT1TE54995"; gene_id "AT1TE54995";
Chr1	Araport11	transposon_fragment	16680152	16680180	.	+	.	transcript_id "AT1TE54995"; gene_id "AT1TE54995";
Chr1	Araport11	transposable_element	16680181	16683546	.	+	.	transcript_id "AT1TE55000"; gene_id "AT1TE55000";
Chr1	Araport11	transposon_fragment	16680181	16681312	.	+	.	transcript_id "AT1TE55000"; gene_id "AT1TE55000";
Chr1	Araport11	gene	16681269	16682933	.	+	.	transcript_id "AT1G43970"; gene_id "AT1G43970";
Chr1	Araport11	mRNA	16681269	16682933	.	+	.	transcript_id "AT1G43970"; gene_id "AT1G43970.1";
Chr1	Araport11	exon	16681269	16681400	.	+	.	transcript_id "AT1G43970.1"; gene_id "AT1G43970";
Chr1	Araport11	CDS	16681269	16681400	.	+	0	transcript_id "AT1G43970.1"; gene_id "AT1G43970";
Chr1	Araport11	protein	16681269	16682933	.	+	.	transcript_id "AT1G43970.1"; gene_id "AT1G43970";
Chr1	Araport11	exon	16681471	16681851	.	+	.	transcript_id "AT1G43970.1"; gene_id "AT1G43970";
Chr1	Araport11	CDS	16681471	16681851	.	+	0	transcript_id "AT1G43970.1"; gene_id "AT1G43970";
Chr1	Araport11	transposon_fragment	16681890	16683546	.	+	.	transcript_id "AT1TE55000"; gene_id "AT1TE55000";
Chr1	Araport11	exon	16682350	16682515	.	+	.	transcript_id "AT1G43970.1"; gene_id "AT1G43970";
Chr1	Araport11	CDS	16682350	16682515	.	+	0	transcript_id "AT1G43970.1"; gene_id "AT1G43970";
Chr1	Araport11	exon	16682893	16682933	.	+	.	transcript_id "AT1G43970.1"; gene_id "AT1G43970";
Chr1	Araport11	CDS	16682893	16682933	.	+	2	transcript_id "AT1G43970.1"; gene_id "AT1G43970";
Chr1	Araport11	transposable_element	16683549	16683590	.	+	.	transcript_id "AT1TE55005"; gene_id "AT1TE55005";
Chr1	Araport11	transposon_fragment	16683549	16683590	.	+	.	transcript_id "AT1TE55005"; gene_id "AT1TE55005";
Chr1	Araport11	transposable_element	16683893	16684692	.	-	.	transcript_id "AT1TE55010"; gene_id "AT1TE55010";
Chr1	Araport11	transposon_fragment	16683893	16684692	.	-	.	transcript_id "AT1TE55010"; gene_id "AT1TE55010";
Chr1	Araport11	transposable_element	16685258	16686269	.	+	.	transcript_id "AT1TE55015"; gene_id "AT1TE55015";
Chr1	Araport11	transposon_fragment	16685258	16686269	.	+	.	transcript_id "AT1TE55015"; gene_id "AT1TE55015";
Chr1	Araport11	transposable_element	16686270	16687057	.	-	.	transcript_id "AT1TE55020"; gene_id "AT1TE55020";
Chr1	Araport11	transposon_fragment	16686270	16687057	.	-	.	transcript_id "AT1TE55020"; gene_id "AT1TE55020";
Chr1	Araport11	transposable_element	16687058	16687087	.	-	.	transcript_id "AT1TE55025"; gene_id "AT1TE55025";
Chr1	Araport11	transposon_fragment	16687058	16687087	.	-	.	transcript_id "AT1TE55025"; gene_id "AT1TE55025";
Chr1	Araport11	gene	16687430	16689563	.	-	.	transcript_id "AT1G43980"; gene_id "AT1G43980";
Chr1	Araport11	mRNA	16687430	16689563	.	-	.	transcript_id "AT1G43980"; gene_id "AT1G43980.1";
Chr1	Araport11	three_prime_UTR	16687430	16687636	.	-	.	transcript_id "AT1G43980.1"; gene_id "AT1G43980";
Chr1	Araport11	exon	16687430	16689563	.	-	.	transcript_id "AT1G43980.1"; gene_id "AT1G43980";
Chr1	Araport11	CDS	16687637	16689538	.	-	0	transcript_id "AT1G43980.1"; gene_id "AT1G43980";
Chr1	Araport11	protein	16687637	16689538	.	-	.	transcript_id "AT1G43980.1"; gene_id "AT1G43980";
Chr1	Araport11	transposable_element	16689535	16689603	.	-	.	transcript_id "AT1TE55030"; gene_id "AT1TE55030";
Chr1	Araport11	transposon_fragment	16689535	16689603	.	-	.	transcript_id "AT1TE55030"; gene_id "AT1TE55030";
Chr1	Araport11	five_prime_UTR	16689539	16689563	.	-	.	transcript_id "AT1G43980.1"; gene_id "AT1G43980";
Chr1	Araport11	transposable_element	16689604	16689706	.	-	.	transcript_id "AT1TE55035"; gene_id "AT1TE55035";
Chr1	Araport11	transposon_fragment	16689604	16689706	.	-	.	transcript_id "AT1TE55035"; gene_id "AT1TE55035";
Chr1	Araport11	transposable_element	16689707	16690109	.	-	.	transcript_id "AT1TE55040"; gene_id "AT1TE55040";
Chr1	Araport11	transposon_fragment	16689707	16690109	.	-	.	transcript_id "AT1TE55040"; gene_id "AT1TE55040";
Chr1	Araport11	transposable_element	16690110	16690131	.	-	.	transcript_id "AT1TE55045"; gene_id "AT1TE55045";
Chr1	Araport11	transposon_fragment	16690110	16690131	.	-	.	transcript_id "AT1TE55045"; gene_id "AT1TE55045";
Chr1	Araport11	transposable_element	16690373	16690630	.	-	.	transcript_id "AT1TE55050"; gene_id "AT1TE55050";
Chr1	Araport11	transposon_fragment	16690373	16690630	.	-	.	transcript_id "AT1TE55050"; gene_id "AT1TE55050";
Chr1	Araport11	transposable_element	16690631	16691400	.	+	.	transcript_id "AT1TE55055"; gene_id "AT1TE55055";
Chr1	Araport11	transposon_fragment	16690631	16691400	.	+	.	transcript_id "AT1TE55055"; gene_id "AT1TE55055";
Chr1	Araport11	transposable_element	16691401	16691533	.	-	.	transcript_id "AT1TE55060"; gene_id "AT1TE55060";
Chr1	Araport11	transposon_fragment	16691401	16691533	.	-	.	transcript_id "AT1TE55060"; gene_id "AT1TE55060";
Chr1	Araport11	transposable_element	16691704	16691734	.	-	.	transcript_id "AT1TE55065"; gene_id "AT1TE55065";
Chr1	Araport11	transposon_fragment	16691704	16691734	.	-	.	transcript_id "AT1TE55065"; gene_id "AT1TE55065";
Chr1	Araport11	transposable_element	16691748	16695154	.	-	.	transcript_id "AT1TE55070"; gene_id "AT1TE55070";
Chr1	Araport11	transposon_fragment	16691748	16693404	.	-	.	transcript_id "AT1TE55070"; gene_id "AT1TE55070";
Chr1	Araport11	transposon_fragment	16693982	16695154	.	-	.	transcript_id "AT1TE55070"; gene_id "AT1TE55070";
Chr1	Araport11	transposable_element_gene	16694926	16698219	.	-	.	transcript_id "AT1G43990"; gene_id "AT1G43990";
Chr1	Araport11	mRNA	16694926	16698219	.	-	.	transcript_id "AT1G43990"; gene_id "AT1G43990.1";
Chr1	Araport11	exon	16694926	16698219	.	-	.	transcript_id "AT1G43990.1"; gene_id "AT1G43990";
Chr1	Araport11	transposon_fragment	16695130	16695154	.	-	.	transcript_id "AT1TE55070"; gene_id "AT1TE55070";
Chr1	Araport11	transposable_element	16695155	16697937	.	-	.	transcript_id "AT1TE55075"; gene_id "AT1TE55075";
Chr1	Araport11	transposon_fragment	16695155	16697937	.	-	.	transcript_id "AT1TE55075"; gene_id "AT1TE55075";
Chr1	Araport11	transposable_element	16697938	16697960	.	-	.	transcript_id "AT1TE55080"; gene_id "AT1TE55080";
Chr1	Araport11	transposon_fragment	16697938	16697960	.	-	.	transcript_id "AT1TE55080"; gene_id "AT1TE55080";
Chr1	Araport11	transposable_element	16698150	16698313	.	-	.	transcript_id "AT1TE55085"; gene_id "AT1TE55085";
Chr1	Araport11	transposon_fragment	16698150	16698313	.	-	.	transcript_id "AT1TE55085"; gene_id "AT1TE55085";
Chr1	Araport11	transposable_element	16698314	16699068	.	-	.	transcript_id "AT1TE55090"; gene_id "AT1TE55090";
Chr1	Araport11	transposon_fragment	16698314	16699068	.	-	.	transcript_id "AT1TE55090"; gene_id "AT1TE55090";
Chr1	Araport11	transposable_element_gene	16698563	16699056	.	-	.	transcript_id "AT1G43995"; gene_id "AT1G43995";
Chr1	Araport11	mRNA	16698563	16699056	.	-	.	transcript_id "AT1G43995"; gene_id "AT1G43995.1";
Chr1	Araport11	exon	16698563	16699056	.	-	.	transcript_id "AT1G43995.1"; gene_id "AT1G43995";
Chr1	Araport11	transposable_element	16699069	16699412	.	+	.	transcript_id "AT1TE55095"; gene_id "AT1TE55095";
Chr1	Araport11	transposon_fragment	16699069	16699412	.	+	.	transcript_id "AT1TE55095"; gene_id "AT1TE55095";
Chr1	Araport11	transposable_element	16699413	16701967	.	+	.	transcript_id "AT1TE55100"; gene_id "AT1TE55100";
Chr1	Araport11	transposon_fragment	16699413	16701009	.	+	.	transcript_id "AT1TE55100"; gene_id "AT1TE55100";
Chr1	Araport11	transposable_element	16701010	16701424	.	+	.	transcript_id "AT1TE55105"; gene_id "AT1TE55105";
Chr1	Araport11	transposon_fragment	16701010	16701424	.	+	.	transcript_id "AT1TE55105"; gene_id "AT1TE55105";
Chr1	Araport11	transposon_fragment	16701425	16701967	.	+	.	transcript_id "AT1TE55100"; gene_id "AT1TE55100";
Chr1	Araport11	transposable_element	16701968	16702565	.	+	.	transcript_id "AT1TE55110"; gene_id "AT1TE55110";
Chr1	Araport11	transposon_fragment	16701968	16702565	.	+	.	transcript_id "AT1TE55110"; gene_id "AT1TE55110";
Chr1	Araport11	transposable_element	16702566	16702962	.	-	.	transcript_id "AT1TE55115"; gene_id "AT1TE55115";
Chr1	Araport11	transposon_fragment	16702566	16702962	.	-	.	transcript_id "AT1TE55115"; gene_id "AT1TE55115";
Chr1	Araport11	pseudogene	16704314	16705876	.	-	.	transcript_id "AT1G43997"; gene_id "AT1G43997";
Chr1	Araport11	pseudogenic_transcript	16704314	16705876	.	-	.	transcript_id "AT1G43997"; gene_id "AT1G43997.1";
Chr1	Araport11	pseudogenic_exon	16704314	16704582	.	-	.	transcript_id "AT1G43997.1"; gene_id "AT1G43997";
Chr1	Araport11	pseudogenic_exon	16704661	16704818	.	-	.	transcript_id "AT1G43997.1"; gene_id "AT1G43997";
Chr1	Araport11	transposable_element	16704697	16704894	.	-	.	transcript_id "AT1TE55120"; gene_id "AT1TE55120";
Chr1	Araport11	transposon_fragment	16704697	16704894	.	-	.	transcript_id "AT1TE55120"; gene_id "AT1TE55120";
Chr1	Araport11	transposable_element	16705072	16705371	.	+	.	transcript_id "AT1TE55125"; gene_id "AT1TE55125";
Chr1	Araport11	transposon_fragment	16705072	16705371	.	+	.	transcript_id "AT1TE55125"; gene_id "AT1TE55125";
Chr1	Araport11	pseudogenic_exon	16705475	16705876	.	-	.	transcript_id "AT1G43997.1"; gene_id "AT1G43997";
Chr1	Araport11	transposable_element	16705843	16705920	.	-	.	transcript_id "AT1TE55130"; gene_id "AT1TE55130";
Chr1	Araport11	transposon_fragment	16705843	16705920	.	-	.	transcript_id "AT1TE55130"; gene_id "AT1TE55130";
Chr1	Araport11	transposable_element	16705921	16706785	.	-	.	transcript_id "AT1TE55135"; gene_id "AT1TE55135";
Chr1	Araport11	transposon_fragment	16705921	16706785	.	-	.	transcript_id "AT1TE55135"; gene_id "AT1TE55135";
Chr1	Araport11	transposable_element	16707177	16707212	.	+	.	transcript_id "AT1TE55140"; gene_id "AT1TE55140";
Chr1	Araport11	transposon_fragment	16707177	16707212	.	+	.	transcript_id "AT1TE55140"; gene_id "AT1TE55140";
Chr1	Araport11	transposable_element	16707213	16707792	.	+	.	transcript_id "AT1TE55145"; gene_id "AT1TE55145";
Chr1	Araport11	transposon_fragment	16707213	16707792	.	+	.	transcript_id "AT1TE55145"; gene_id "AT1TE55145";
Chr1	Araport11	gene	16708004	16709713	.	-	.	transcript_id "AT1G44000"; gene_id "AT1G44000";
Chr1	Araport11	mRNA	16708004	16709713	.	-	.	transcript_id "AT1G44000"; gene_id "AT1G44000.1";
Chr1	Araport11	three_prime_UTR	16708004	16708200	.	-	.	transcript_id "AT1G44000.1"; gene_id "AT1G44000";
Chr1	Araport11	exon	16708004	16708305	.	-	.	transcript_id "AT1G44000.1"; gene_id "AT1G44000";
Chr1	Araport11	CDS	16708201	16708305	.	-	0	transcript_id "AT1G44000.1"; gene_id "AT1G44000";
Chr1	Araport11	protein	16708201	16709521	.	-	.	transcript_id "AT1G44000.1"; gene_id "AT1G44000";
Chr1	Araport11	exon	16708390	16708536	.	-	.	transcript_id "AT1G44000.1"; gene_id "AT1G44000";
Chr1	Araport11	CDS	16708390	16708536	.	-	0	transcript_id "AT1G44000.1"; gene_id "AT1G44000";
Chr1	Araport11	exon	16708625	16708969	.	-	.	transcript_id "AT1G44000.1"; gene_id "AT1G44000";
Chr1	Araport11	CDS	16708625	16708969	.	-	0	transcript_id "AT1G44000.1"; gene_id "AT1G44000";
Chr1	Araport11	CDS	16709336	16709521	.	-	0	transcript_id "AT1G44000.1"; gene_id "AT1G44000";
Chr1	Araport11	exon	16709336	16709713	.	-	.	transcript_id "AT1G44000.1"; gene_id "AT1G44000";
Chr1	Araport11	five_prime_UTR	16709522	16709713	.	-	.	transcript_id "AT1G44000.1"; gene_id "AT1G44000";
Chr1	Araport11	transposable_element	16709811	16709856	.	+	.	transcript_id "AT1TE55150"; gene_id "AT1TE55150";
Chr1	Araport11	transposon_fragment	16709811	16709856	.	+	.	transcript_id "AT1TE55150"; gene_id "AT1TE55150";
Chr1	Araport11	transposable_element	16709857	16710251	.	+	.	transcript_id "AT1TE55155"; gene_id "AT1TE55155";
Chr1	Araport11	transposon_fragment	16709857	16710251	.	+	.	transcript_id "AT1TE55155"; gene_id "AT1TE55155";
Chr1	Araport11	transposable_element	16710252	16710275	.	+	.	transcript_id "AT1TE55160"; gene_id "AT1TE55160";
Chr1	Araport11	transposon_fragment	16710252	16710275	.	+	.	transcript_id "AT1TE55160"; gene_id "AT1TE55160";
Chr1	Araport11	transposable_element	16710300	16710326	.	+	.	transcript_id "AT1TE55165"; gene_id "AT1TE55165";
Chr1	Araport11	transposon_fragment	16710300	16710326	.	+	.	transcript_id "AT1TE55165"; gene_id "AT1TE55165";
Chr1	Araport11	transposable_element	16710327	16710417	.	+	.	transcript_id "AT1TE55170"; gene_id "AT1TE55170";
Chr1	Araport11	transposon_fragment	16710327	16710417	.	+	.	transcript_id "AT1TE55170"; gene_id "AT1TE55170";
Chr1	Araport11	transposable_element	16710418	16710550	.	-	.	transcript_id "AT1TE55175"; gene_id "AT1TE55175";
Chr1	Araport11	transposon_fragment	16710418	16710550	.	-	.	transcript_id "AT1TE55175"; gene_id "AT1TE55175";
Chr1	Araport11	transposable_element	16710551	16711103	.	+	.	transcript_id "AT1TE55180"; gene_id "AT1TE55180";
Chr1	Araport11	transposon_fragment	16710551	16711103	.	+	.	transcript_id "AT1TE55180"; gene_id "AT1TE55180";
Chr1	Araport11	transposable_element	16711480	16711508	.	+	.	transcript_id "AT1TE55185"; gene_id "AT1TE55185";
Chr1	Araport11	transposon_fragment	16711480	16711508	.	+	.	transcript_id "AT1TE55185"; gene_id "AT1TE55185";
Chr1	Araport11	transposable_element	16711509	16712044	.	+	.	transcript_id "AT1TE55190"; gene_id "AT1TE55190";
Chr1	Araport11	transposon_fragment	16711509	16712044	.	+	.	transcript_id "AT1TE55190"; gene_id "AT1TE55190";
Chr1	Araport11	transposable_element	16712045	16712140	.	+	.	transcript_id "AT1TE55195"; gene_id "AT1TE55195";
Chr1	Araport11	transposon_fragment	16712045	16712140	.	+	.	transcript_id "AT1TE55195"; gene_id "AT1TE55195";
Chr1	Araport11	transposable_element	16712141	16713041	.	+	.	transcript_id "AT1TE55200"; gene_id "AT1TE55200";
Chr1	Araport11	transposon_fragment	16712141	16713041	.	+	.	transcript_id "AT1TE55200"; gene_id "AT1TE55200";
Chr1	Araport11	transposable_element	16713042	16713099	.	+	.	transcript_id "AT1TE55205"; gene_id "AT1TE55205";
Chr1	Araport11	transposon_fragment	16713042	16713099	.	+	.	transcript_id "AT1TE55205"; gene_id "AT1TE55205";
Chr1	Araport11	transposable_element	16713100	16713183	.	+	.	transcript_id "AT1TE55210"; gene_id "AT1TE55210";
Chr1	Araport11	transposon_fragment	16713100	16713183	.	+	.	transcript_id "AT1TE55210"; gene_id "AT1TE55210";
Chr1	Araport11	gene	16714622	16715564	.	+	.	transcript_id "AT1G44010"; gene_id "AT1G44010";
Chr1	Araport11	mRNA	16714622	16715564	.	+	.	transcript_id "AT1G44010"; gene_id "AT1G44010.1";
Chr1	Araport11	five_prime_UTR	16714622	16714655	.	+	.	transcript_id "AT1G44010.1"; gene_id "AT1G44010";
Chr1	Araport11	exon	16714622	16714996	.	+	.	transcript_id "AT1G44010.1"; gene_id "AT1G44010";
Chr1	Araport11	CDS	16714656	16714996	.	+	0	transcript_id "AT1G44010.1"; gene_id "AT1G44010";
Chr1	Araport11	protein	16714656	16715504	.	+	.	transcript_id "AT1G44010.1"; gene_id "AT1G44010";
Chr1	Araport11	exon	16715075	16715203	.	+	.	transcript_id "AT1G44010.1"; gene_id "AT1G44010";
Chr1	Araport11	CDS	16715075	16715203	.	+	1	transcript_id "AT1G44010.1"; gene_id "AT1G44010";
Chr1	Araport11	CDS	16715291	16715504	.	+	1	transcript_id "AT1G44010.1"; gene_id "AT1G44010";
Chr1	Araport11	exon	16715291	16715564	.	+	.	transcript_id "AT1G44010.1"; gene_id "AT1G44010";
Chr1	Araport11	three_prime_UTR	16715505	16715564	.	+	.	transcript_id "AT1G44010.1"; gene_id "AT1G44010";
Chr1	Araport11	gene	16715972	16718656	.	-	.	transcript_id "AT1G44020"; gene_id "AT1G44020";
Chr1	Araport11	mRNA	16715972	16718656	.	-	.	transcript_id "AT1G44020"; gene_id "AT1G44020.1";
Chr1	Araport11	three_prime_UTR	16715972	16716691	.	-	.	transcript_id "AT1G44020.1"; gene_id "AT1G44020";
Chr1	Araport11	exon	16715972	16718015	.	-	.	transcript_id "AT1G44020.1"; gene_id "AT1G44020";
Chr1	Araport11	CDS	16716692	16718015	.	-	1	transcript_id "AT1G44020.1"; gene_id "AT1G44020";
Chr1	Araport11	protein	16716692	16718656	.	-	.	transcript_id "AT1G44020.1"; gene_id "AT1G44020";
Chr1	Araport11	exon	16718247	16718656	.	-	.	transcript_id "AT1G44020.1"; gene_id "AT1G44020";
Chr1	Araport11	CDS	16718247	16718656	.	-	0	transcript_id "AT1G44020.1"; gene_id "AT1G44020";
Chr1	Araport11	transposable_element	16719532	16720312	.	+	.	transcript_id "AT1TE55230"; gene_id "AT1TE55230";
Chr1	Araport11	transposon_fragment	16719532	16720312	.	+	.	transcript_id "AT1TE55230"; gene_id "AT1TE55230";
Chr1	Araport11	transposable_element	16720313	16720367	.	+	.	transcript_id "AT1TE55235"; gene_id "AT1TE55235";
Chr1	Araport11	transposon_fragment	16720313	16720367	.	+	.	transcript_id "AT1TE55235"; gene_id "AT1TE55235";
Chr1	Araport11	transposable_element	16720368	16720420	.	+	.	transcript_id "AT1TE55240"; gene_id "AT1TE55240";
Chr1	Araport11	transposon_fragment	16720368	16720420	.	+	.	transcript_id "AT1TE55240"; gene_id "AT1TE55240";
Chr1	Araport11	transposable_element	16720954	16721511	.	-	.	transcript_id "AT1TE55245"; gene_id "AT1TE55245";
Chr1	Araport11	transposon_fragment	16720954	16721511	.	-	.	transcript_id "AT1TE55245"; gene_id "AT1TE55245";
Chr1	Araport11	transposable_element	16721512	16721684	.	-	.	transcript_id "AT1TE55250"; gene_id "AT1TE55250";
Chr1	Araport11	transposon_fragment	16721512	16721684	.	-	.	transcript_id "AT1TE55250"; gene_id "AT1TE55250";
Chr1	Araport11	transposable_element	16721685	16724136	.	-	.	transcript_id "AT1TE55255"; gene_id "AT1TE55255";
Chr1	Araport11	transposon_fragment	16721685	16724136	.	-	.	transcript_id "AT1TE55255"; gene_id "AT1TE55255";
Chr1	Araport11	transposable_element	16724137	16724238	.	+	.	transcript_id "AT1TE55260"; gene_id "AT1TE55260";
Chr1	Araport11	transposon_fragment	16724137	16724238	.	+	.	transcript_id "AT1TE55260"; gene_id "AT1TE55260";
Chr1	Araport11	gene	16724237	16726752	.	-	.	transcript_id "AT1G44030"; gene_id "AT1G44030";
Chr1	Araport11	mRNA	16724237	16726643	.	-	.	transcript_id "AT1G44030"; gene_id "AT1G44030.1";
Chr1	Araport11	exon	16724237	16726643	.	-	.	transcript_id "AT1G44030.1"; gene_id "AT1G44030";
Chr1	Araport11	mRNA	16724237	16726752	.	-	.	transcript_id "AT1G44030"; gene_id "AT1G44030.2";
Chr1	Araport11	three_prime_UTR	16724237	16724772	.	-	.	transcript_id "AT1G44030.1,AT1G44030.2"; gene_id "AT1G44030";
Chr1	Araport11	exon	16724237	16726752	.	-	.	transcript_id "AT1G44030.2"; gene_id "AT1G44030";
Chr1	Araport11	CDS	16724773	16726566	.	-	0	transcript_id "AT1G44030.1"; gene_id "AT1G44030";
Chr1	Araport11	CDS	16724773	16726653	.	-	0	transcript_id "AT1G44030.2"; gene_id "AT1G44030";
Chr1	Araport11	protein	16724773	16726566	.	-	.	transcript_id "AT1G44030.1"; gene_id "AT1G44030";
Chr1	Araport11	protein	16724773	16726653	.	-	.	transcript_id "AT1G44030.2"; gene_id "AT1G44030";
Chr1	Araport11	five_prime_UTR	16726567	16726643	.	-	.	transcript_id "AT1G44030.1"; gene_id "AT1G44030";
Chr1	Araport11	five_prime_UTR	16726654	16726752	.	-	.	transcript_id "AT1G44030.2"; gene_id "AT1G44030";
Chr1	Araport11	pseudogene	16727608	16729008	.	-	.	transcript_id "AT1G44040"; gene_id "AT1G44040";
Chr1	Araport11	pseudogenic_transcript	16727608	16729008	.	-	.	transcript_id "AT1G44040"; gene_id "AT1G44040.1";
Chr1	Araport11	pseudogenic_exon	16727608	16729008	.	-	.	transcript_id "AT1G44040.1"; gene_id "AT1G44040";
Chr1	Araport11	transposable_element_gene	16730937	16735967	.	-	.	transcript_id "AT1G44045"; gene_id "AT1G44045";
Chr1	Araport11	mRNA	16730937	16735967	.	-	.	transcript_id "AT1G44045"; gene_id "AT1G44045.1";
Chr1	Araport11	exon	16730937	16735967	.	-	.	transcript_id "AT1G44045.1"; gene_id "AT1G44045";
Chr1	Araport11	transposable_element	16732011	16732148	.	-	.	transcript_id "AT1TE55290"; gene_id "AT1TE55290";
Chr1	Araport11	transposon_fragment	16732011	16732148	.	-	.	transcript_id "AT1TE55290"; gene_id "AT1TE55290";
Chr1	Araport11	transposable_element	16732149	16733523	.	-	.	transcript_id "AT1TE55295"; gene_id "AT1TE55295";
Chr1	Araport11	transposon_fragment	16732149	16733523	.	-	.	transcript_id "AT1TE55295"; gene_id "AT1TE55295";
Chr1	Araport11	transposable_element	16737735	16738517	.	-	.	transcript_id "AT1TE55305"; gene_id "AT1TE55305";
Chr1	Araport11	transposon_fragment	16737735	16738397	.	-	.	transcript_id "AT1TE55305"; gene_id "AT1TE55305";
Chr1	Araport11	transposon_fragment	16738397	16738517	.	-	.	transcript_id "AT1TE55305"; gene_id "AT1TE55305";
Chr1	Araport11	transposable_element	16738520	16739172	.	-	.	transcript_id "AT1TE55310"; gene_id "AT1TE55310";
Chr1	Araport11	transposon_fragment	16738520	16739172	.	-	.	transcript_id "AT1TE55310"; gene_id "AT1TE55310";
Chr1	Araport11	gene	16739192	16741652	.	+	.	transcript_id "AT1G44050"; gene_id "AT1G44050";
Chr1	Araport11	mRNA	16739192	16741652	.	+	.	transcript_id "AT1G44050"; gene_id "AT1G44050.1";
Chr1	Araport11	five_prime_UTR	16739192	16739308	.	+	.	transcript_id "AT1G44050.1"; gene_id "AT1G44050";
Chr1	Araport11	exon	16739192	16741652	.	+	.	transcript_id "AT1G44050.1"; gene_id "AT1G44050";
Chr1	Araport11	CDS	16739309	16741513	.	+	0	transcript_id "AT1G44050.1"; gene_id "AT1G44050";
Chr1	Araport11	protein	16739309	16741513	.	+	.	transcript_id "AT1G44050.1"; gene_id "AT1G44050";
Chr1	Araport11	three_prime_UTR	16741514	16741652	.	+	.	transcript_id "AT1G44050.1"; gene_id "AT1G44050";
Chr1	Araport11	transposable_element	16742011	16742303	.	+	.	transcript_id "AT1TE55315"; gene_id "AT1TE55315";
Chr1	Araport11	transposon_fragment	16742011	16742303	.	+	.	transcript_id "AT1TE55315"; gene_id "AT1TE55315";
Chr1	Araport11	transposable_element	16742379	16751122	.	-	.	transcript_id "AT1TE55320"; gene_id "AT1TE55320";
Chr1	Araport11	transposon_fragment	16742379	16744628	.	-	.	transcript_id "AT1TE55320"; gene_id "AT1TE55320";
Chr1	Araport11	transposable_element_gene	16743177	16745699	.	-	.	transcript_id "AT1G44060"; gene_id "AT1G44060";
Chr1	Araport11	mRNA	16743177	16745699	.	-	.	transcript_id "AT1G44060"; gene_id "AT1G44060.1";
Chr1	Araport11	exon	16743177	16745699	.	-	.	transcript_id "AT1G44060.1"; gene_id "AT1G44060";
Chr1	Araport11	transposon_fragment	16744629	16751122	.	-	.	transcript_id "AT1TE55320"; gene_id "AT1TE55320";
Chr1	Araport11	transposable_element_gene	16746726	16750580	.	-	.	transcript_id "AT1G44070"; gene_id "AT1G44070";
Chr1	Araport11	mRNA	16746726	16750580	.	-	.	transcript_id "AT1G44070"; gene_id "AT1G44070.1";
Chr1	Araport11	exon	16746726	16750580	.	-	.	transcript_id "AT1G44070.1"; gene_id "AT1G44070";
Chr1	Araport11	transposable_element	16751224	16751705	.	+	.	transcript_id "AT1TE55325"; gene_id "AT1TE55325";
Chr1	Araport11	transposon_fragment	16751224	16751390	.	+	.	transcript_id "AT1TE55325"; gene_id "AT1TE55325";
Chr1	Araport11	transposable_element	16751409	16751576	.	-	.	transcript_id "AT1TE55330"; gene_id "AT1TE55330";
Chr1	Araport11	transposon_fragment	16751409	16751576	.	-	.	transcript_id "AT1TE55330"; gene_id "AT1TE55330";
Chr1	Araport11	transposon_fragment	16751579	16751705	.	+	.	transcript_id "AT1TE55325"; gene_id "AT1TE55325";
Chr1	Araport11	transposable_element	16752418	16752615	.	-	.	transcript_id "AT1TE55335"; gene_id "AT1TE55335";
Chr1	Araport11	transposon_fragment	16752418	16752615	.	-	.	transcript_id "AT1TE55335"; gene_id "AT1TE55335";
Chr1	Araport11	transposable_element_gene	16752598	16752864	.	+	.	transcript_id "AT1G44075"; gene_id "AT1G44075";
Chr1	Araport11	mRNA	16752598	16752864	.	+	.	transcript_id "AT1G44075"; gene_id "AT1G44075.1";
Chr1	Araport11	exon	16752598	16752864	.	+	.	transcript_id "AT1G44075.1"; gene_id "AT1G44075";
Chr1	Araport11	transposable_element	16752636	16752942	.	+	.	transcript_id "AT1TE55340"; gene_id "AT1TE55340";
Chr1	Araport11	transposon_fragment	16752636	16752942	.	+	.	transcript_id "AT1TE55340"; gene_id "AT1TE55340";
Chr1	Araport11	transposable_element	16752948	16753927	.	-	.	transcript_id "AT1TE55345"; gene_id "AT1TE55345";
Chr1	Araport11	transposon_fragment	16752948	16753927	.	-	.	transcript_id "AT1TE55345"; gene_id "AT1TE55345";
Chr1	Araport11	transposable_element	16753928	16753956	.	+	.	transcript_id "AT1TE55350"; gene_id "AT1TE55350";
Chr1	Araport11	transposon_fragment	16753928	16753956	.	+	.	transcript_id "AT1TE55350"; gene_id "AT1TE55350";
Chr1	Araport11	gene	16753944	16755670	.	-	.	transcript_id "AT1G44080"; gene_id "AT1G44080";
Chr1	Araport11	mRNA	16753944	16755670	.	-	.	transcript_id "AT1G44080"; gene_id "AT1G44080.1";
Chr1	Araport11	exon	16753944	16754596	.	-	.	transcript_id "AT1G44080.1"; gene_id "AT1G44080";
Chr1	Araport11	CDS	16753944	16754596	.	-	2	transcript_id "AT1G44080.1"; gene_id "AT1G44080";
Chr1	Araport11	protein	16753944	16755670	.	-	.	transcript_id "AT1G44080.1"; gene_id "AT1G44080";
Chr1	Araport11	transposable_element	16753957	16754009	.	-	.	transcript_id "AT1TE55355"; gene_id "AT1TE55355";
Chr1	Araport11	transposon_fragment	16753957	16754009	.	-	.	transcript_id "AT1TE55355"; gene_id "AT1TE55355";
Chr1	Araport11	transposable_element	16754573	16755211	.	+	.	transcript_id "AT1TE55360"; gene_id "AT1TE55360";
Chr1	Araport11	transposon_fragment	16754573	16755211	.	+	.	transcript_id "AT1TE55360"; gene_id "AT1TE55360";
Chr1	Araport11	exon	16755280	16755670	.	-	.	transcript_id "AT1G44080.1"; gene_id "AT1G44080";
Chr1	Araport11	CDS	16755280	16755670	.	-	0	transcript_id "AT1G44080.1"; gene_id "AT1G44080";
Chr1	Araport11	gene	16755832	16756032	.	+	.	transcript_id ""; gene_id "";
Chr1	Araport11	lnc_RNA	16755832	16756032	.	+	.	transcript_id "AT1G07237"; gene_id "AT1G07237.1";
Chr1	Araport11	exon	16755832	16756032	.	+	.	transcript_id "AT1G07237.1"; gene_id "AT1G07237";
Chr1	Araport11	transposable_element	16756120	16756546	.	+	.	transcript_id "AT1TE55365"; gene_id "AT1TE55365";
Chr1	Araport11	transposon_fragment	16756120	16756546	.	+	.	transcript_id "AT1TE55365"; gene_id "AT1TE55365";
Chr1	Araport11	transposable_element	16756547	16757193	.	+	.	transcript_id "AT1TE55370"; gene_id "AT1TE55370";
Chr1	Araport11	transposon_fragment	16756547	16757193	.	+	.	transcript_id "AT1TE55370"; gene_id "AT1TE55370";
Chr1	Araport11	gene	16758110	16758508	.	-	.	transcript_id "AT1G44085"; gene_id "AT1G44085";
Chr1	Araport11	mRNA	16758110	16758508	.	-	.	transcript_id "AT1G44085"; gene_id "AT1G44085.1";
Chr1	Araport11	exon	16758110	16758177	.	-	.	transcript_id "AT1G44085.1"; gene_id "AT1G44085";
Chr1	Araport11	CDS	16758110	16758177	.	-	2	transcript_id "AT1G44085.1"; gene_id "AT1G44085";
Chr1	Araport11	protein	16758110	16758508	.	-	.	transcript_id "AT1G44085.1"; gene_id "AT1G44085";
Chr1	Araport11	exon	16758269	16758400	.	-	.	transcript_id "AT1G44085.1"; gene_id "AT1G44085";
Chr1	Araport11	CDS	16758269	16758400	.	-	2	transcript_id "AT1G44085.1"; gene_id "AT1G44085";
Chr1	Araport11	exon	16758436	16758508	.	-	.	transcript_id "AT1G44085.1"; gene_id "AT1G44085";
Chr1	Araport11	CDS	16758436	16758508	.	-	0	transcript_id "AT1G44085.1"; gene_id "AT1G44085";
Chr1	Araport11	transposable_element	16758780	16758954	.	+	.	transcript_id "AT1TE55375"; gene_id "AT1TE55375";
Chr1	Araport11	transposon_fragment	16758780	16758954	.	+	.	transcript_id "AT1TE55375"; gene_id "AT1TE55375";
Chr1	Araport11	transposable_element	16759463	16759933	.	+	.	transcript_id "AT1TE55380"; gene_id "AT1TE55380";
Chr1	Araport11	transposon_fragment	16759463	16759580	.	+	.	transcript_id "AT1TE55380"; gene_id "AT1TE55380";
Chr1	Araport11	transposon_fragment	16759773	16759933	.	+	.	transcript_id "AT1TE55380"; gene_id "AT1TE55380";
Chr1	Araport11	transposable_element	16760358	16760497	.	+	.	transcript_id "AT1TE55385"; gene_id "AT1TE55385";
Chr1	Araport11	transposon_fragment	16760358	16760497	.	+	.	transcript_id "AT1TE55385"; gene_id "AT1TE55385";
Chr1	Araport11	gene	16760616	16762486	.	-	.	transcript_id "AT1G44090"; gene_id "AT1G44090";
Chr1	Araport11	mRNA	16760616	16762486	.	-	.	transcript_id "AT1G44090"; gene_id "AT1G44090.1";
Chr1	Araport11	three_prime_UTR	16760616	16760676	.	-	.	transcript_id "AT1G44090.1"; gene_id "AT1G44090";
Chr1	Araport11	exon	16760616	16760955	.	-	.	transcript_id "AT1G44090.1"; gene_id "AT1G44090";
Chr1	Araport11	CDS	16760677	16760955	.	-	0	transcript_id "AT1G44090.1"; gene_id "AT1G44090";
Chr1	Araport11	protein	16760677	16762486	.	-	.	transcript_id "AT1G44090.1"; gene_id "AT1G44090";
Chr1	Araport11	exon	16761239	16761563	.	-	.	transcript_id "AT1G44090.1"; gene_id "AT1G44090";
Chr1	Araport11	CDS	16761239	16761563	.	-	1	transcript_id "AT1G44090.1"; gene_id "AT1G44090";
Chr1	Araport11	exon	16761933	16762486	.	-	.	transcript_id "AT1G44090.1"; gene_id "AT1G44090";
Chr1	Araport11	CDS	16761933	16762486	.	-	0	transcript_id "AT1G44090.1"; gene_id "AT1G44090";
Chr1	Araport11	gene	16764392	16767685	.	-	.	transcript_id "AT1G44100"; gene_id "AT1G44100";
Chr1	Araport11	mRNA	16764392	16767685	.	-	.	transcript_id "AT1G44100"; gene_id "AT1G44100.1";
Chr1	Araport11	three_prime_UTR	16764392	16764650	.	-	.	transcript_id "AT1G44100.1"; gene_id "AT1G44100";
Chr1	Araport11	exon	16764392	16765304	.	-	.	transcript_id "AT1G44100.1"; gene_id "AT1G44100";
Chr1	Araport11	CDS	16764651	16765304	.	-	0	transcript_id "AT1G44100.1"; gene_id "AT1G44100";
Chr1	Araport11	protein	16764651	16767223	.	-	.	transcript_id "AT1G44100.1"; gene_id "AT1G44100";
Chr1	Araport11	transposable_element	16765385	16765458	.	+	.	transcript_id "AT1TE55395"; gene_id "AT1TE55395";
Chr1	Araport11	transposon_fragment	16765385	16765458	.	+	.	transcript_id "AT1TE55395"; gene_id "AT1TE55395";
Chr1	Araport11	exon	16765477	16765849	.	-	.	transcript_id "AT1G44100.1"; gene_id "AT1G44100";
Chr1	Araport11	CDS	16765477	16765849	.	-	1	transcript_id "AT1G44100.1"; gene_id "AT1G44100";
Chr1	Araport11	exon	16766091	16766184	.	-	.	transcript_id "AT1G44100.1"; gene_id "AT1G44100";
Chr1	Araport11	CDS	16766091	16766184	.	-	2	transcript_id "AT1G44100.1"; gene_id "AT1G44100";
Chr1	Araport11	gene	16766259	16766438	.	-	.	transcript_id "MIR5024"; gene_id "AT1G07243";
Chr1	Araport11	miRNA_primary_transcript	16766259	16766438	.	-	.	transcript_id "AT1G07243"; gene_id "AT1G07243.1";
Chr1	Araport11	miRNA	16766285	16766305	.	-	.	transcript_id "ath"; gene_id "ath";
Chr1	Araport11	miRNA	16766388	16766409	.	-	.	transcript_id "ath"; gene_id "ath";
Chr1	Araport11	exon	16766486	16766719	.	-	.	transcript_id "AT1G44100.1"; gene_id "AT1G44100";
Chr1	Araport11	CDS	16766486	16766719	.	-	2	transcript_id "AT1G44100.1"; gene_id "AT1G44100";
Chr1	Araport11	CDS	16767136	16767223	.	-	0	transcript_id "AT1G44100.1"; gene_id "AT1G44100";
Chr1	Araport11	exon	16767136	16767685	.	-	.	transcript_id "AT1G44100.1"; gene_id "AT1G44100";
Chr1	Araport11	five_prime_UTR	16767224	16767685	.	-	.	transcript_id "AT1G44100.1"; gene_id "AT1G44100";
Chr1	Araport11	transposable_element	16767628	16768674	.	-	.	transcript_id "AT1TE55400"; gene_id "AT1TE55400";
Chr1	Araport11	transposon_fragment	16767628	16768674	.	-	.	transcript_id "AT1TE55400"; gene_id "AT1TE55400";
Chr1	Araport11	transposable_element	16768713	16768759	.	-	.	transcript_id "AT1TE55405"; gene_id "AT1TE55405";
Chr1	Araport11	transposon_fragment	16768713	16768759	.	-	.	transcript_id "AT1TE55405"; gene_id "AT1TE55405";
Chr1	Araport11	transposable_element	16768760	16768889	.	-	.	transcript_id "AT1TE55410"; gene_id "AT1TE55410";
Chr1	Araport11	transposon_fragment	16768760	16768889	.	-	.	transcript_id "AT1TE55410"; gene_id "AT1TE55410";
Chr1	Araport11	transposable_element	16769734	16770051	.	-	.	transcript_id "AT1TE55415"; gene_id "AT1TE55415";
Chr1	Araport11	transposon_fragment	16769734	16770051	.	-	.	transcript_id "AT1TE55415"; gene_id "AT1TE55415";
Chr1	Araport11	transposable_element	16773498	16773744	.	+	.	transcript_id "AT1TE55425"; gene_id "AT1TE55425";
Chr1	Araport11	transposon_fragment	16773498	16773744	.	+	.	transcript_id "AT1TE55425"; gene_id "AT1TE55425";
Chr1	Araport11	transposable_element	16774264	16774292	.	-	.	transcript_id "AT1TE55430"; gene_id "AT1TE55430";
Chr1	Araport11	transposon_fragment	16774264	16774292	.	-	.	transcript_id "AT1TE55430"; gene_id "AT1TE55430";
Chr1	Araport11	transposable_element	16774293	16774469	.	+	.	transcript_id "AT1TE55435"; gene_id "AT1TE55435";
Chr1	Araport11	transposon_fragment	16774293	16774469	.	+	.	transcript_id "AT1TE55435"; gene_id "AT1TE55435";
Chr1	Araport11	transposable_element	16774470	16774490	.	+	.	transcript_id "AT1TE55440"; gene_id "AT1TE55440";
Chr1	Araport11	transposon_fragment	16774470	16774490	.	+	.	transcript_id "AT1TE55440"; gene_id "AT1TE55440";
Chr1	Araport11	gene	16774765	16777352	.	-	.	transcript_id "AT1G44110"; gene_id "AT1G44110";
Chr1	Araport11	mRNA	16774765	16777352	.	-	.	transcript_id "AT1G44110"; gene_id "AT1G44110.1";
Chr1	Araport11	three_prime_UTR	16774765	16775034	.	-	.	transcript_id "AT1G44110.1"; gene_id "AT1G44110";
Chr1	Araport11	exon	16774765	16775100	.	-	.	transcript_id "AT1G44110.1"; gene_id "AT1G44110";
Chr1	Araport11	CDS	16775035	16775100	.	-	0	transcript_id "AT1G44110.1"; gene_id "AT1G44110";
Chr1	Araport11	protein	16775035	16777182	.	-	.	transcript_id "AT1G44110.1"; gene_id "AT1G44110";
Chr1	Araport11	exon	16775202	16775336	.	-	.	transcript_id "AT1G44110.1"; gene_id "AT1G44110";
Chr1	Araport11	CDS	16775202	16775336	.	-	0	transcript_id "AT1G44110.1"; gene_id "AT1G44110";
Chr1	Araport11	exon	16775420	16775603	.	-	.	transcript_id "AT1G44110.1"; gene_id "AT1G44110";
Chr1	Araport11	CDS	16775420	16775603	.	-	1	transcript_id "AT1G44110.1"; gene_id "AT1G44110";
Chr1	Araport11	exon	16775703	16775989	.	-	.	transcript_id "AT1G44110.1"; gene_id "AT1G44110";
Chr1	Araport11	CDS	16775703	16775989	.	-	0	transcript_id "AT1G44110.1"; gene_id "AT1G44110";
Chr1	Araport11	exon	16776075	16776167	.	-	.	transcript_id "AT1G44110.1"; gene_id "AT1G44110";
Chr1	Araport11	CDS	16776075	16776167	.	-	0	transcript_id "AT1G44110.1"; gene_id "AT1G44110";
Chr1	Araport11	exon	16776251	16776393	.	-	.	transcript_id "AT1G44110.1"; gene_id "AT1G44110";
Chr1	Araport11	CDS	16776251	16776393	.	-	2	transcript_id "AT1G44110.1"; gene_id "AT1G44110";
Chr1	Araport11	exon	16776475	16776760	.	-	.	transcript_id "AT1G44110.1"; gene_id "AT1G44110";
Chr1	Araport11	CDS	16776475	16776760	.	-	0	transcript_id "AT1G44110.1"; gene_id "AT1G44110";
Chr1	Araport11	CDS	16776994	16777182	.	-	0	transcript_id "AT1G44110.1"; gene_id "AT1G44110";
Chr1	Araport11	exon	16776994	16777352	.	-	.	transcript_id "AT1G44110.1"; gene_id "AT1G44110";
Chr1	Araport11	five_prime_UTR	16777183	16777352	.	-	.	transcript_id "AT1G44110.1"; gene_id "AT1G44110";
Chr1	Araport11	transposable_element	16777875	16779338	.	-	.	transcript_id "AT1TE55450"; gene_id "AT1TE55450";
Chr1	Araport11	transposon_fragment	16777875	16779338	.	-	.	transcript_id "AT1TE55450"; gene_id "AT1TE55450";
Chr1	Araport11	transposable_element	16779339	16779430	.	-	.	transcript_id "AT1TE55455"; gene_id "AT1TE55455";
Chr1	Araport11	transposon_fragment	16779339	16779430	.	-	.	transcript_id "AT1TE55455"; gene_id "AT1TE55455";
Chr1	Araport11	transposable_element	16779431	16779507	.	+	.	transcript_id "AT1TE55460"; gene_id "AT1TE55460";
Chr1	Araport11	transposon_fragment	16779431	16779507	.	+	.	transcript_id "AT1TE55460"; gene_id "AT1TE55460";
Chr1	Araport11	gene	16780059	16787623	.	+	.	transcript_id "AT1G44120"; gene_id "AT1G44120";
Chr1	Araport11	mRNA	16780059	16787623	.	+	.	transcript_id "AT1G44120"; gene_id "AT1G44120.3";
Chr1	Araport11	mRNA	16780059	16787623	.	+	.	transcript_id "AT1G44120"; gene_id "AT1G44120.2";
Chr1	Araport11	exon	16780059	16780272	.	+	.	transcript_id "AT1G44120.3,AT1G44120.2"; gene_id "AT1G44120";
Chr1	Araport11	five_prime_UTR	16780059	16780272	.	+	.	transcript_id "AT1G44120.3,AT1G44120.2"; gene_id "AT1G44120";
Chr1	Araport11	gene	16780241	16786828	.	-	.	transcript_id "AT1G44125"; gene_id "AT1G44125";
Chr1	Araport11	antisense_lncRNA	16780241	16786828	.	-	.	transcript_id "AT1G44125"; gene_id "AT1G44125.1";
Chr1	Araport11	antisense_lncRNA	16780241	16786828	.	-	.	transcript_id "AT1G44125"; gene_id "AT1G44125.2";
Chr1	Araport11	antisense_lncRNA	16780241	16786828	.	-	.	transcript_id "AT1G44125"; gene_id "AT1G44125.3";
Chr1	Araport11	antisense_lncRNA	16780241	16786828	.	-	.	transcript_id "AT1G44125"; gene_id "AT1G44125.4";
Chr1	Araport11	antisense_lncRNA	16780241	16786828	.	-	.	transcript_id "AT1G44125"; gene_id "AT1G44125.5";
Chr1	Araport11	antisense_lncRNA	16780241	16786828	.	-	.	transcript_id "AT1G44125"; gene_id "AT1G44125.6";
Chr1	Araport11	exon	16780241	16782868	.	-	.	transcript_id "AT1G44125.1,AT1G44125.2,AT1G44125.3,AT1G44125.4,AT1G44125.5,AT1G44125.6"; gene_id "AT1G44125";
Chr1	Araport11	antisense_lncRNA	16780302	16786821	.	-	.	transcript_id "AT1G44125"; gene_id "AT1G44125.7";
Chr1	Araport11	exon	16780302	16782868	.	-	.	transcript_id "AT1G44125.7"; gene_id "AT1G44125";
Chr1	Araport11	five_prime_UTR	16780427	16780448	.	+	.	transcript_id "AT1G44120.3,AT1G44120.2"; gene_id "AT1G44120";
Chr1	Araport11	exon	16780427	16780513	.	+	.	transcript_id "AT1G44120.3,AT1G44120.2"; gene_id "AT1G44120";
Chr1	Araport11	CDS	16780449	16780513	.	+	0	transcript_id "AT1G44120.3"; gene_id "AT1G44120";
Chr1	Araport11	CDS	16780449	16780513	.	+	0	transcript_id "AT1G44120.2"; gene_id "AT1G44120";
Chr1	Araport11	protein	16780449	16786814	.	+	.	transcript_id "AT1G44120.3"; gene_id "AT1G44120";
Chr1	Araport11	protein	16780449	16787414	.	+	.	transcript_id "AT1G44120.2"; gene_id "AT1G44120";
Chr1	Araport11	CDS	16780594	16783672	.	+	1	transcript_id "AT1G44120.3"; gene_id "AT1G44120";
Chr1	Araport11	CDS	16780594	16783672	.	+	1	transcript_id "AT1G44120.2"; gene_id "AT1G44120";
Chr1	Araport11	exon	16780594	16783672	.	+	.	transcript_id "AT1G44120.3,AT1G44120.2"; gene_id "AT1G44120";
Chr1	Araport11	mRNA	16780610	16787414	.	+	.	transcript_id "AT1G44120"; gene_id "AT1G44120.1";
Chr1	Araport11	exon	16780610	16783672	.	+	.	transcript_id "AT1G44120.1"; gene_id "AT1G44120";
Chr1	Araport11	CDS	16780610	16783672	.	+	0	transcript_id "AT1G44120.1"; gene_id "AT1G44120";
Chr1	Araport11	protein	16780610	16787414	.	+	.	transcript_id "AT1G44120.1"; gene_id "AT1G44120";
Chr1	Araport11	exon	16783004	16786828	.	-	.	transcript_id "AT1G44125.1"; gene_id "AT1G44125";
Chr1	Araport11	exon	16783004	16783197	.	-	.	transcript_id "AT1G44125.3,AT1G44125.4"; gene_id "AT1G44125";
Chr1	Araport11	exon	16783004	16783600	.	-	.	transcript_id "AT1G44125.5"; gene_id "AT1G44125";
Chr1	Araport11	exon	16783004	16783921	.	-	.	transcript_id "AT1G44125.2,AT1G44125.6"; gene_id "AT1G44125";
Chr1	Araport11	exon	16783004	16786291	.	-	.	transcript_id "AT1G44125.7"; gene_id "AT1G44125";
Chr1	Araport11	exon	16783483	16783921	.	-	.	transcript_id "AT1G44125.3"; gene_id "AT1G44125";
Chr1	Araport11	exon	16783691	16783921	.	-	.	transcript_id "AT1G44125.4,AT1G44125.5"; gene_id "AT1G44125";
Chr1	Araport11	CDS	16783765	16786318	.	+	0	transcript_id "AT1G44120.3"; gene_id "AT1G44120";
Chr1	Araport11	CDS	16783765	16786318	.	+	0	transcript_id "AT1G44120.2"; gene_id "AT1G44120";
Chr1	Araport11	CDS	16783765	16786318	.	+	0	transcript_id "AT1G44120.1"; gene_id "AT1G44120";
Chr1	Araport11	exon	16783765	16786318	.	+	.	transcript_id "AT1G44120.3,AT1G44120.2,AT1G44120.1"; gene_id "AT1G44120";
Chr1	Araport11	exon	16784148	16786291	.	-	.	transcript_id "AT1G44125.2"; gene_id "AT1G44125";
Chr1	Araport11	exon	16784148	16786828	.	-	.	transcript_id "AT1G44125.3,AT1G44125.4,AT1G44125.5,AT1G44125.6"; gene_id "AT1G44125";
Chr1	Araport11	exon	16786375	16786828	.	-	.	transcript_id "AT1G44125.2"; gene_id "AT1G44125";
Chr1	Araport11	exon	16786375	16786821	.	-	.	transcript_id "AT1G44125.7"; gene_id "AT1G44125";
Chr1	Araport11	exon	16786389	16786721	.	+	.	transcript_id "AT1G44120.3"; gene_id "AT1G44120";
Chr1	Araport11	CDS	16786389	16786721	.	+	2	transcript_id "AT1G44120.3"; gene_id "AT1G44120";
Chr1	Araport11	CDS	16786389	16786846	.	+	2	transcript_id "AT1G44120.2"; gene_id "AT1G44120";
Chr1	Araport11	CDS	16786389	16786846	.	+	2	transcript_id "AT1G44120.1"; gene_id "AT1G44120";
Chr1	Araport11	exon	16786389	16786846	.	+	.	transcript_id "AT1G44120.2,AT1G44120.1"; gene_id "AT1G44120";
Chr1	Araport11	CDS	16786810	16786814	.	+	2	transcript_id "AT1G44120.3"; gene_id "AT1G44120";
Chr1	Araport11	exon	16786810	16786846	.	+	.	transcript_id "AT1G44120.3"; gene_id "AT1G44120";
Chr1	Araport11	three_prime_UTR	16786815	16786846	.	+	.	transcript_id "AT1G44120.3"; gene_id "AT1G44120";
Chr1	Araport11	three_prime_UTR	16787065	16787181	.	+	.	transcript_id "AT1G44120.3"; gene_id "AT1G44120";
Chr1	Araport11	CDS	16787065	16787181	.	+	0	transcript_id "AT1G44120.2"; gene_id "AT1G44120";
Chr1	Araport11	CDS	16787065	16787181	.	+	0	transcript_id "AT1G44120.1"; gene_id "AT1G44120";
Chr1	Araport11	exon	16787065	16787181	.	+	.	transcript_id "AT1G44120.3,AT1G44120.2,AT1G44120.1"; gene_id "AT1G44120";
Chr1	Araport11	three_prime_UTR	16787262	16787623	.	+	.	transcript_id "AT1G44120.3"; gene_id "AT1G44120";
Chr1	Araport11	CDS	16787262	16787414	.	+	0	transcript_id "AT1G44120.2"; gene_id "AT1G44120";
Chr1	Araport11	exon	16787262	16787623	.	+	.	transcript_id "AT1G44120.3,AT1G44120.2"; gene_id "AT1G44120";
Chr1	Araport11	exon	16787262	16787414	.	+	.	transcript_id "AT1G44120.1"; gene_id "AT1G44120";
Chr1	Araport11	CDS	16787262	16787414	.	+	0	transcript_id "AT1G44120.1"; gene_id "AT1G44120";
Chr1	Araport11	three_prime_UTR	16787415	16787623	.	+	.	transcript_id "AT1G44120.2"; gene_id "AT1G44120";
Chr1	Araport11	protein	16787508	16789318	.	-	.	transcript_id "AT1G44130.1"; gene_id "AT1G44130";
Chr1	Araport11	gene	16787508	16789436	.	-	.	transcript_id "AT1G44130"; gene_id "AT1G44130";
Chr1	Araport11	mRNA	16787508	16789436	.	-	.	transcript_id "AT1G44130"; gene_id "AT1G44130.1";
Chr1	Araport11	exon	16787508	16787602	.	-	.	transcript_id "AT1G44130.1"; gene_id "AT1G44130";
Chr1	Araport11	CDS	16787508	16787602	.	-	2	transcript_id "AT1G44130.1"; gene_id "AT1G44130";
Chr1	Araport11	exon	16787696	16787768	.	-	.	transcript_id "AT1G44130.1"; gene_id "AT1G44130";
Chr1	Araport11	CDS	16787696	16787768	.	-	0	transcript_id "AT1G44130.1"; gene_id "AT1G44130";
Chr1	Araport11	exon	16787849	16788046	.	-	.	transcript_id "AT1G44130.1"; gene_id "AT1G44130";
Chr1	Araport11	CDS	16787849	16788046	.	-	0	transcript_id "AT1G44130.1"; gene_id "AT1G44130";
Chr1	Araport11	exon	16788124	16788262	.	-	.	transcript_id "AT1G44130.1"; gene_id "AT1G44130";
Chr1	Araport11	CDS	16788124	16788262	.	-	1	transcript_id "AT1G44130.1"; gene_id "AT1G44130";
Chr1	Araport11	exon	16788355	16788582	.	-	.	transcript_id "AT1G44130.1"; gene_id "AT1G44130";
Chr1	Araport11	CDS	16788355	16788582	.	-	1	transcript_id "AT1G44130.1"; gene_id "AT1G44130";
Chr1	Araport11	exon	16788664	16788890	.	-	.	transcript_id "AT1G44130.1"; gene_id "AT1G44130";
Chr1	Araport11	CDS	16788664	16788890	.	-	0	transcript_id "AT1G44130.1"; gene_id "AT1G44130";
Chr1	Araport11	exon	16788970	16789087	.	-	.	transcript_id "AT1G44130.1"; gene_id "AT1G44130";
Chr1	Araport11	CDS	16788970	16789087	.	-	1	transcript_id "AT1G44130.1"; gene_id "AT1G44130";
Chr1	Araport11	CDS	16789179	16789318	.	-	0	transcript_id "AT1G44130.1"; gene_id "AT1G44130";
Chr1	Araport11	exon	16789179	16789436	.	-	.	transcript_id "AT1G44130.1"; gene_id "AT1G44130";
Chr1	Araport11	five_prime_UTR	16789319	16789436	.	-	.	transcript_id "AT1G44130.1"; gene_id "AT1G44130";
Chr1	Araport11	transposable_element	16789446	16789497	.	-	.	transcript_id "AT1TE55490"; gene_id "AT1TE55490";
Chr1	Araport11	transposon_fragment	16789446	16789497	.	-	.	transcript_id "AT1TE55490"; gene_id "AT1TE55490";
Chr1	Araport11	transposable_element	16789498	16789887	.	-	.	transcript_id "AT1TE55495"; gene_id "AT1TE55495";
Chr1	Araport11	transposon_fragment	16789498	16789887	.	-	.	transcript_id "AT1TE55495"; gene_id "AT1TE55495";
Chr1	Araport11	transposable_element	16789888	16790639	.	-	.	transcript_id "AT1TE55500"; gene_id "AT1TE55500";
Chr1	Araport11	transposon_fragment	16789888	16790639	.	-	.	transcript_id "AT1TE55500"; gene_id "AT1TE55500";
Chr1	Araport11	transposable_element	16790640	16790674	.	-	.	transcript_id "AT1TE55505"; gene_id "AT1TE55505";
Chr1	Araport11	transposon_fragment	16790640	16790674	.	-	.	transcript_id "AT1TE55505"; gene_id "AT1TE55505";
Chr1	Araport11	transposable_element	16790859	16791073	.	-	.	transcript_id "AT1TE55510"; gene_id "AT1TE55510";
Chr1	Araport11	transposon_fragment	16790859	16791073	.	-	.	transcript_id "AT1TE55510"; gene_id "AT1TE55510";
Chr1	Araport11	transposable_element	16791074	16791276	.	-	.	transcript_id "AT1TE55515"; gene_id "AT1TE55515";
Chr1	Araport11	transposon_fragment	16791074	16791276	.	-	.	transcript_id "AT1TE55515"; gene_id "AT1TE55515";
Chr1	Araport11	transposable_element	16791277	16791723	.	+	.	transcript_id "AT1TE55520"; gene_id "AT1TE55520";
Chr1	Araport11	transposon_fragment	16791277	16791723	.	+	.	transcript_id "AT1TE55520"; gene_id "AT1TE55520";
Chr1	Araport11	transposable_element_gene	16791284	16791703	.	+	.	transcript_id "AT1G44140"; gene_id "AT1G44140";
Chr1	Araport11	mRNA	16791284	16791703	.	+	.	transcript_id "AT1G44140"; gene_id "AT1G44140.1";
Chr1	Araport11	exon	16791284	16791703	.	+	.	transcript_id "AT1G44140.1"; gene_id "AT1G44140";
Chr1	Araport11	transposable_element	16791724	16791852	.	-	.	transcript_id "AT1TE55525"; gene_id "AT1TE55525";
Chr1	Araport11	transposon_fragment	16791724	16791852	.	-	.	transcript_id "AT1TE55525"; gene_id "AT1TE55525";
Chr1	Araport11	transposable_element	16792057	16792439	.	-	.	transcript_id "AT1TE55530"; gene_id "AT1TE55530";
Chr1	Araport11	transposon_fragment	16792057	16792439	.	-	.	transcript_id "AT1TE55530"; gene_id "AT1TE55530";
Chr1	Araport11	transposable_element	16792441	16792495	.	+	.	transcript_id "AT1TE55535"; gene_id "AT1TE55535";
Chr1	Araport11	transposon_fragment	16792441	16792495	.	+	.	transcript_id "AT1TE55535"; gene_id "AT1TE55535";
Chr1	Araport11	pseudogene	16792695	16793084	.	+	.	transcript_id "AT1G44150"; gene_id "AT1G44150";
Chr1	Araport11	pseudogenic_transcript	16792695	16793084	.	+	.	transcript_id "AT1G44150"; gene_id "AT1G44150.1";
Chr1	Araport11	pseudogenic_exon	16792695	16793084	.	+	.	transcript_id "AT1G44150.1"; gene_id "AT1G44150";
Chr1	Araport11	transposable_element	16793592	16794406	.	+	.	transcript_id "AT1TE55540"; gene_id "AT1TE55540";
Chr1	Araport11	transposon_fragment	16793592	16794126	.	+	.	transcript_id "AT1TE55540"; gene_id "AT1TE55540";
Chr1	Araport11	transposon_fragment	16794129	16794406	.	+	.	transcript_id "AT1TE55540"; gene_id "AT1TE55540";
Chr1	Araport11	gene	16794820	16796450	.	+	.	transcript_id "AT1G44160"; gene_id "AT1G44160";
Chr1	Araport11	mRNA	16794820	16796450	.	+	.	transcript_id "AT1G44160"; gene_id "AT1G44160.1";
Chr1	Araport11	five_prime_UTR	16794820	16795031	.	+	.	transcript_id "AT1G44160.1"; gene_id "AT1G44160";
Chr1	Araport11	exon	16794820	16795235	.	+	.	transcript_id "AT1G44160.1"; gene_id "AT1G44160";
Chr1	Araport11	CDS	16795032	16795235	.	+	0	transcript_id "AT1G44160.1"; gene_id "AT1G44160";
Chr1	Araport11	protein	16795032	16796276	.	+	.	transcript_id "AT1G44160.1"; gene_id "AT1G44160";
Chr1	Araport11	exon	16795315	16795739	.	+	.	transcript_id "AT1G44160.1"; gene_id "AT1G44160";
Chr1	Araport11	CDS	16795315	16795739	.	+	0	transcript_id "AT1G44160.1"; gene_id "AT1G44160";
Chr1	Araport11	CDS	16795832	16796276	.	+	1	transcript_id "AT1G44160.1"; gene_id "AT1G44160";
Chr1	Araport11	exon	16795832	16796450	.	+	.	transcript_id "AT1G44160.1"; gene_id "AT1G44160";
Chr1	Araport11	three_prime_UTR	16796277	16796450	.	+	.	transcript_id "AT1G44160.1"; gene_id "AT1G44160";
Chr1	Araport11	gene	16796400	16800321	.	-	.	transcript_id "AT1G44170"; gene_id "AT1G44170";
Chr1	Araport11	mRNA	16796400	16798675	.	-	.	transcript_id "AT1G44170"; gene_id "AT1G44170.3";
Chr1	Araport11	mRNA	16796400	16800307	.	-	.	transcript_id "AT1G44170"; gene_id "AT1G44170.2";
Chr1	Araport11	mRNA	16796400	16800321	.	-	.	transcript_id "AT1G44170"; gene_id "AT1G44170.1";
Chr1	Araport11	three_prime_UTR	16796400	16796563	.	-	.	transcript_id "AT1G44170.3,AT1G44170.2,AT1G44170.1"; gene_id "AT1G44170";
Chr1	Araport11	exon	16796400	16796797	.	-	.	transcript_id "AT1G44170.3,AT1G44170.2,AT1G44170.1"; gene_id "AT1G44170";
Chr1	Araport11	CDS	16796564	16796797	.	-	0	transcript_id "AT1G44170.3"; gene_id "AT1G44170";
Chr1	Araport11	CDS	16796564	16796797	.	-	0	transcript_id "AT1G44170.2"; gene_id "AT1G44170";
Chr1	Araport11	CDS	16796564	16796797	.	-	0	transcript_id "AT1G44170.1"; gene_id "AT1G44170";
Chr1	Araport11	protein	16796564	16798574	.	-	.	transcript_id "AT1G44170.3"; gene_id "AT1G44170";
Chr1	Araport11	protein	16796564	16800031	.	-	.	transcript_id "AT1G44170.2"; gene_id "AT1G44170";
Chr1	Araport11	protein	16796564	16800031	.	-	.	transcript_id "AT1G44170.1"; gene_id "AT1G44170";
Chr1	Araport11	CDS	16796883	16797032	.	-	0	transcript_id "AT1G44170.3"; gene_id "AT1G44170";
Chr1	Araport11	CDS	16796883	16797032	.	-	0	transcript_id "AT1G44170.2"; gene_id "AT1G44170";
Chr1	Araport11	CDS	16796883	16797032	.	-	0	transcript_id "AT1G44170.1"; gene_id "AT1G44170";
Chr1	Araport11	exon	16796883	16797032	.	-	.	transcript_id "AT1G44170.3,AT1G44170.2,AT1G44170.1"; gene_id "AT1G44170";
Chr1	Araport11	CDS	16797112	16797202	.	-	1	transcript_id "AT1G44170.3"; gene_id "AT1G44170";
Chr1	Araport11	CDS	16797112	16797202	.	-	1	transcript_id "AT1G44170.2"; gene_id "AT1G44170";
Chr1	Araport11	CDS	16797112	16797202	.	-	1	transcript_id "AT1G44170.1"; gene_id "AT1G44170";
Chr1	Araport11	exon	16797112	16797202	.	-	.	transcript_id "AT1G44170.3,AT1G44170.2,AT1G44170.1"; gene_id "AT1G44170";
Chr1	Araport11	CDS	16797274	16797446	.	-	0	transcript_id "AT1G44170.3"; gene_id "AT1G44170";
Chr1	Araport11	CDS	16797274	16797446	.	-	0	transcript_id "AT1G44170.2"; gene_id "AT1G44170";
Chr1	Araport11	CDS	16797274	16797446	.	-	0	transcript_id "AT1G44170.1"; gene_id "AT1G44170";
Chr1	Araport11	exon	16797274	16797446	.	-	.	transcript_id "AT1G44170.3,AT1G44170.2,AT1G44170.1"; gene_id "AT1G44170";
Chr1	Araport11	CDS	16797519	16797623	.	-	0	transcript_id "AT1G44170.3"; gene_id "AT1G44170";
Chr1	Araport11	CDS	16797519	16797623	.	-	0	transcript_id "AT1G44170.2"; gene_id "AT1G44170";
Chr1	Araport11	CDS	16797519	16797623	.	-	0	transcript_id "AT1G44170.1"; gene_id "AT1G44170";
Chr1	Araport11	exon	16797519	16797623	.	-	.	transcript_id "AT1G44170.3,AT1G44170.2,AT1G44170.1"; gene_id "AT1G44170";
Chr1	Araport11	CDS	16797715	16797830	.	-	2	transcript_id "AT1G44170.3"; gene_id "AT1G44170";
Chr1	Araport11	CDS	16797715	16797830	.	-	2	transcript_id "AT1G44170.2"; gene_id "AT1G44170";
Chr1	Araport11	CDS	16797715	16797830	.	-	2	transcript_id "AT1G44170.1"; gene_id "AT1G44170";
Chr1	Araport11	exon	16797715	16797830	.	-	.	transcript_id "AT1G44170.3,AT1G44170.2,AT1G44170.1"; gene_id "AT1G44170";
Chr1	Araport11	CDS	16797905	16798111	.	-	2	transcript_id "AT1G44170.3"; gene_id "AT1G44170";
Chr1	Araport11	CDS	16797905	16798111	.	-	2	transcript_id "AT1G44170.2"; gene_id "AT1G44170";
Chr1	Araport11	CDS	16797905	16798111	.	-	2	transcript_id "AT1G44170.1"; gene_id "AT1G44170";
Chr1	Araport11	exon	16797905	16798111	.	-	.	transcript_id "AT1G44170.3,AT1G44170.2,AT1G44170.1"; gene_id "AT1G44170";
Chr1	Araport11	CDS	16798197	16798293	.	-	0	transcript_id "AT1G44170.3"; gene_id "AT1G44170";
Chr1	Araport11	CDS	16798197	16798293	.	-	0	transcript_id "AT1G44170.2"; gene_id "AT1G44170";
Chr1	Araport11	CDS	16798197	16798293	.	-	0	transcript_id "AT1G44170.1"; gene_id "AT1G44170";
Chr1	Araport11	exon	16798197	16798293	.	-	.	transcript_id "AT1G44170.3,AT1G44170.2,AT1G44170.1"; gene_id "AT1G44170";
Chr1	Araport11	CDS	16798371	16798439	.	-	0	transcript_id "AT1G44170.3"; gene_id "AT1G44170";
Chr1	Araport11	CDS	16798371	16798439	.	-	0	transcript_id "AT1G44170.2"; gene_id "AT1G44170";
Chr1	Araport11	CDS	16798371	16798439	.	-	0	transcript_id "AT1G44170.1"; gene_id "AT1G44170";
Chr1	Araport11	exon	16798371	16798439	.	-	.	transcript_id "AT1G44170.3,AT1G44170.2,AT1G44170.1"; gene_id "AT1G44170";
Chr1	Araport11	CDS	16798551	16798574	.	-	0	transcript_id "AT1G44170.3"; gene_id "AT1G44170";
Chr1	Araport11	exon	16798551	16798675	.	-	.	transcript_id "AT1G44170.3"; gene_id "AT1G44170";
Chr1	Araport11	five_prime_UTR	16798575	16798675	.	-	.	transcript_id "AT1G44170.3"; gene_id "AT1G44170";
Chr1	Araport11	CDS	16799819	16800031	.	-	0	transcript_id "AT1G44170.2"; gene_id "AT1G44170";
Chr1	Araport11	exon	16799819	16800307	.	-	.	transcript_id "AT1G44170.2"; gene_id "AT1G44170";
Chr1	Araport11	CDS	16799819	16800031	.	-	0	transcript_id "AT1G44170.1"; gene_id "AT1G44170";
Chr1	Araport11	exon	16799819	16800045	.	-	.	transcript_id "AT1G44170.1"; gene_id "AT1G44170";
Chr1	Araport11	five_prime_UTR	16800032	16800307	.	-	.	transcript_id "AT1G44170.2"; gene_id "AT1G44170";
Chr1	Araport11	five_prime_UTR	16800032	16800045	.	-	.	transcript_id "AT1G44170.1"; gene_id "AT1G44170";
Chr1	Araport11	transposable_element	16800124	16800152	.	+	.	transcript_id "AT1TE55550"; gene_id "AT1TE55550";
Chr1	Araport11	transposon_fragment	16800124	16800152	.	+	.	transcript_id "AT1TE55550"; gene_id "AT1TE55550";
Chr1	Araport11	transposable_element	16800153	16800984	.	-	.	transcript_id "AT1TE55555"; gene_id "AT1TE55555";
Chr1	Araport11	transposon_fragment	16800153	16800984	.	-	.	transcript_id "AT1TE55555"; gene_id "AT1TE55555";
Chr1	Araport11	exon	16800272	16800321	.	-	.	transcript_id "AT1G44170.1"; gene_id "AT1G44170";
Chr1	Araport11	five_prime_UTR	16800272	16800321	.	-	.	transcript_id "AT1G44170.1"; gene_id "AT1G44170";
Chr1	Araport11	transposable_element	16801970	16802106	.	+	.	transcript_id "AT1TE55560"; gene_id "AT1TE55560";
Chr1	Araport11	transposon_fragment	16801970	16802106	.	+	.	transcript_id "AT1TE55560"; gene_id "AT1TE55560";
Chr1	Araport11	transposable_element	16802107	16802289	.	-	.	transcript_id "AT1TE55565"; gene_id "AT1TE55565";
Chr1	Araport11	transposon_fragment	16802107	16802289	.	-	.	transcript_id "AT1TE55565"; gene_id "AT1TE55565";
Chr1	Araport11	transposable_element	16802290	16802704	.	+	.	transcript_id "AT1TE55570"; gene_id "AT1TE55570";
Chr1	Araport11	transposon_fragment	16802290	16802704	.	+	.	transcript_id "AT1TE55570"; gene_id "AT1TE55570";
Chr1	Araport11	transposable_element	16802705	16805441	.	+	.	transcript_id "AT1TE55575"; gene_id "AT1TE55575";
Chr1	Araport11	transposon_fragment	16802705	16805441	.	+	.	transcript_id "AT1TE55575"; gene_id "AT1TE55575";
Chr1	Araport11	transposable_element	16805442	16805486	.	-	.	transcript_id "AT1TE55580"; gene_id "AT1TE55580";
Chr1	Araport11	transposon_fragment	16805442	16805486	.	-	.	transcript_id "AT1TE55580"; gene_id "AT1TE55580";
Chr1	Araport11	transposable_element	16805487	16806150	.	-	.	transcript_id "AT1TE55585"; gene_id "AT1TE55585";
Chr1	Araport11	transposon_fragment	16805487	16806150	.	-	.	transcript_id "AT1TE55585"; gene_id "AT1TE55585";
Chr1	Araport11	transposable_element	16806151	16807920	.	+	.	transcript_id "AT1TE55590"; gene_id "AT1TE55590";
Chr1	Araport11	transposon_fragment	16806151	16807920	.	+	.	transcript_id "AT1TE55590"; gene_id "AT1TE55590";
Chr1	Araport11	gene	16807828	16810565	.	-	.	transcript_id "AT1G44180"; gene_id "AT1G44180";
Chr1	Araport11	mRNA	16807828	16810565	.	-	.	transcript_id "AT1G44180"; gene_id "AT1G44180.1";
Chr1	Araport11	three_prime_UTR	16807828	16808238	.	-	.	transcript_id "AT1G44180.1"; gene_id "AT1G44180";
Chr1	Araport11	exon	16807828	16808322	.	-	.	transcript_id "AT1G44180.1"; gene_id "AT1G44180";
Chr1	Araport11	mRNA	16807828	16810565	.	-	.	transcript_id "AT1G44180"; gene_id "AT1G44180.2";
Chr1	Araport11	mRNA	16807828	16810565	.	-	.	transcript_id "AT1G44180"; gene_id "AT1G44180.3";
Chr1	Araport11	exon	16807828	16808095	.	-	.	transcript_id "AT1G44180.2,AT1G44180.3"; gene_id "AT1G44180";
Chr1	Araport11	three_prime_UTR	16807828	16808095	.	-	.	transcript_id "AT1G44180.2,AT1G44180.3"; gene_id "AT1G44180";
Chr1	Araport11	transposable_element	16807921	16808021	.	+	.	transcript_id "AT1TE55595"; gene_id "AT1TE55595";
Chr1	Araport11	transposon_fragment	16807921	16808021	.	+	.	transcript_id "AT1TE55595"; gene_id "AT1TE55595";
Chr1	Araport11	transposable_element	16808022	16808134	.	+	.	transcript_id "AT1TE55600"; gene_id "AT1TE55600";
Chr1	Araport11	transposon_fragment	16808022	16808134	.	+	.	transcript_id "AT1TE55600"; gene_id "AT1TE55600";
Chr1	Araport11	three_prime_UTR	16808202	16808238	.	-	.	transcript_id "AT1G44180.2"; gene_id "AT1G44180";
Chr1	Araport11	exon	16808202	16808322	.	-	.	transcript_id "AT1G44180.2"; gene_id "AT1G44180";
Chr1	Araport11	three_prime_UTR	16808204	16808238	.	-	.	transcript_id "AT1G44180.3"; gene_id "AT1G44180";
Chr1	Araport11	exon	16808204	16808322	.	-	.	transcript_id "AT1G44180.3"; gene_id "AT1G44180";
Chr1	Araport11	CDS	16808239	16808322	.	-	0	transcript_id "AT1G44180.1"; gene_id "AT1G44180";
Chr1	Araport11	CDS	16808239	16808322	.	-	0	transcript_id "AT1G44180.2"; gene_id "AT1G44180";
Chr1	Araport11	CDS	16808239	16808322	.	-	0	transcript_id "AT1G44180.3"; gene_id "AT1G44180";
Chr1	Araport11	protein	16808239	16810413	.	-	.	transcript_id "AT1G44180.1"; gene_id "AT1G44180";
Chr1	Araport11	protein	16808239	16810413	.	-	.	transcript_id "AT1G44180.2"; gene_id "AT1G44180";
Chr1	Araport11	protein	16808239	16810413	.	-	.	transcript_id "AT1G44180.3"; gene_id "AT1G44180";
Chr1	Araport11	CDS	16808415	16808654	.	-	0	transcript_id "AT1G44180.1"; gene_id "AT1G44180";
Chr1	Araport11	CDS	16808415	16808654	.	-	0	transcript_id "AT1G44180.2"; gene_id "AT1G44180";
Chr1	Araport11	CDS	16808415	16808654	.	-	0	transcript_id "AT1G44180.3"; gene_id "AT1G44180";
Chr1	Araport11	exon	16808415	16808654	.	-	.	transcript_id "AT1G44180.1,AT1G44180.2,AT1G44180.3"; gene_id "AT1G44180";
Chr1	Araport11	CDS	16809115	16809252	.	-	0	transcript_id "AT1G44180.1"; gene_id "AT1G44180";
Chr1	Araport11	CDS	16809115	16809252	.	-	0	transcript_id "AT1G44180.2"; gene_id "AT1G44180";
Chr1	Araport11	CDS	16809115	16809252	.	-	0	transcript_id "AT1G44180.3"; gene_id "AT1G44180";
Chr1	Araport11	exon	16809115	16809252	.	-	.	transcript_id "AT1G44180.1,AT1G44180.2,AT1G44180.3"; gene_id "AT1G44180";
Chr1	Araport11	CDS	16809568	16810413	.	-	0	transcript_id "AT1G44180.1"; gene_id "AT1G44180";
Chr1	Araport11	CDS	16809568	16810413	.	-	0	transcript_id "AT1G44180.2"; gene_id "AT1G44180";
Chr1	Araport11	CDS	16809568	16810413	.	-	0	transcript_id "AT1G44180.3"; gene_id "AT1G44180";
Chr1	Araport11	exon	16809568	16810565	.	-	.	transcript_id "AT1G44180.1,AT1G44180.2,AT1G44180.3"; gene_id "AT1G44180";
Chr1	Araport11	five_prime_UTR	16810414	16810565	.	-	.	transcript_id "AT1G44180.1,AT1G44180.2,AT1G44180.3"; gene_id "AT1G44180";
Chr1	Araport11	gene	16811345	16811569	.	+	.	transcript_id ""; gene_id "";
Chr1	Araport11	lnc_RNA	16811345	16811569	.	+	.	transcript_id "AT1G07247"; gene_id "AT1G07247.1";
Chr1	Araport11	exon	16811345	16811569	.	+	.	transcript_id "AT1G07247.1"; gene_id "AT1G07247";
Chr1	Araport11	gene	16811377	16811940	.	-	.	transcript_id ""; gene_id "";
Chr1	Araport11	lnc_RNA	16811377	16811940	.	-	.	transcript_id "AT1G07253"; gene_id "AT1G07253.1";
Chr1	Araport11	exon	16811377	16811629	.	-	.	transcript_id "AT1G07253.1"; gene_id "AT1G07253";
Chr1	Araport11	exon	16811858	16811940	.	-	.	transcript_id "AT1G07253.1"; gene_id "AT1G07253";
Chr1	Araport11	gene	16812746	16812944	.	+	.	transcript_id ""; gene_id "";
Chr1	Araport11	ncRNA	16812746	16812944	.	+	.	transcript_id "AT1G07257"; gene_id "AT1G07257.1";
Chr1	Araport11	exon	16812746	16812944	.	+	.	transcript_id "AT1G07257.1"; gene_id "AT1G07257";
Chr1	Araport11	gene	16813599	16814733	.	-	.	transcript_id "AT1G44191"; gene_id "AT1G44191";
Chr1	Araport11	mRNA	16813599	16814733	.	-	.	transcript_id "AT1G44191"; gene_id "AT1G44191.1";
Chr1	Araport11	three_prime_UTR	16813599	16813653	.	-	.	transcript_id "AT1G44191.1"; gene_id "AT1G44191";
Chr1	Araport11	exon	16813599	16814733	.	-	.	transcript_id "AT1G44191.1"; gene_id "AT1G44191";
Chr1	Araport11	CDS	16813654	16814733	.	-	0	transcript_id "AT1G44191.1"; gene_id "AT1G44191";
Chr1	Araport11	protein	16813654	16814733	.	-	.	transcript_id "AT1G44191.1"; gene_id "AT1G44191";
Chr1	Araport11	transposable_element	16815507	16815678	.	-	.	transcript_id "AT1TE55620"; gene_id "AT1TE55620";
Chr1	Araport11	transposon_fragment	16815507	16815678	.	-	.	transcript_id "AT1TE55620"; gene_id "AT1TE55620";
Chr1	Araport11	gene	16817048	16817318	.	-	.	transcript_id ""; gene_id "";
Chr1	Araport11	lnc_RNA	16817048	16817318	.	-	.	transcript_id "AT1G07263"; gene_id "AT1G07263.1";
Chr1	Araport11	exon	16817048	16817318	.	-	.	transcript_id "AT1G07263.1"; gene_id "AT1G07263";
Chr1	Araport11	gene	16817810	16818214	.	-	.	transcript_id ""; gene_id "";
Chr1	Araport11	lnc_RNA	16817810	16818214	.	-	.	transcript_id "AT1G07267"; gene_id "AT1G07267.1";
Chr1	Araport11	exon	16817810	16818214	.	-	.	transcript_id "AT1G07267.1"; gene_id "AT1G07267";
Chr1	Araport11	transposable_element	16818869	16820877	.	-	.	transcript_id "AT1TE55630"; gene_id "AT1TE55630";
Chr1	Araport11	transposon_fragment	16818869	16820877	.	-	.	transcript_id "AT1TE55630"; gene_id "AT1TE55630";
Chr1	Araport11	transposable_element	16820878	16820978	.	-	.	transcript_id "AT1TE55635"; gene_id "AT1TE55635";
Chr1	Araport11	transposon_fragment	16820878	16820978	.	-	.	transcript_id "AT1TE55635"; gene_id "AT1TE55635";
Chr1	Araport11	gene	16820929	16821823	.	-	.	transcript_id "AT1G44224"; gene_id "AT1G44224";
Chr1	Araport11	mRNA	16820929	16821823	.	-	.	transcript_id "AT1G44224"; gene_id "AT1G44224.1";
Chr1	Araport11	three_prime_UTR	16820929	16821060	.	-	.	transcript_id "AT1G44224.1"; gene_id "AT1G44224";
Chr1	Araport11	exon	16820929	16821823	.	-	.	transcript_id "AT1G44224.1"; gene_id "AT1G44224";
Chr1	Araport11	CDS	16821061	16821756	.	-	0	transcript_id "AT1G44224.1"; gene_id "AT1G44224";
Chr1	Araport11	protein	16821061	16821756	.	-	.	transcript_id "AT1G44224.1"; gene_id "AT1G44224";
Chr1	Araport11	five_prime_UTR	16821757	16821823	.	-	.	transcript_id "AT1G44224.1"; gene_id "AT1G44224";
Chr1	Araport11	transposable_element	16822035	16822305	.	+	.	transcript_id "AT1TE55640"; gene_id "AT1TE55640";
Chr1	Araport11	transposon_fragment	16822035	16822305	.	+	.	transcript_id "AT1TE55640"; gene_id "AT1TE55640";
Chr1	Araport11	transposable_element	16822306	16822848	.	+	.	transcript_id "AT1TE55645"; gene_id "AT1TE55645";
Chr1	Araport11	transposon_fragment	16822306	16822848	.	+	.	transcript_id "AT1TE55645"; gene_id "AT1TE55645";
Chr1	Araport11	transposable_element	16822858	16823159	.	+	.	transcript_id "AT1TE55650"; gene_id "AT1TE55650";
Chr1	Araport11	transposon_fragment	16822858	16823159	.	+	.	transcript_id "AT1TE55650"; gene_id "AT1TE55650";
Chr1	Araport11	pseudogene	16823438	16823822	.	+	.	transcript_id "AT1G44286"; gene_id "AT1G44286";
Chr1	Araport11	pseudogenic_transcript	16823438	16823822	.	+	.	transcript_id "AT1G44286"; gene_id "AT1G44286.1";
Chr1	Araport11	pseudogenic_exon	16823438	16823822	.	+	.	transcript_id "AT1G44286.1"; gene_id "AT1G44286";
Chr1	Araport11	transposable_element	16823829	16823973	.	-	.	transcript_id "AT1TE55655"; gene_id "AT1TE55655";
Chr1	Araport11	transposon_fragment	16823829	16823973	.	-	.	transcript_id "AT1TE55655"; gene_id "AT1TE55655";
Chr1	Araport11	transposable_element	16823974	16824033	.	-	.	transcript_id "AT1TE55660"; gene_id "AT1TE55660";
Chr1	Araport11	transposon_fragment	16823974	16824033	.	-	.	transcript_id "AT1TE55660"; gene_id "AT1TE55660";
Chr1	Araport11	transposable_element	16824034	16824109	.	+	.	transcript_id "AT1TE55665"; gene_id "AT1TE55665";
Chr1	Araport11	transposon_fragment	16824034	16824109	.	+	.	transcript_id "AT1TE55665"; gene_id "AT1TE55665";
Chr1	Araport11	transposable_element	16824110	16827463	.	+	.	transcript_id "AT1TE55670"; gene_id "AT1TE55670";
Chr1	Araport11	transposon_fragment	16824110	16827463	.	+	.	transcript_id "AT1TE55670"; gene_id "AT1TE55670";
Chr1	Araport11	transposable_element	16827474	16828789	.	-	.	transcript_id "AT1TE55675"; gene_id "AT1TE55675";
Chr1	Araport11	transposon_fragment	16827474	16828789	.	-	.	transcript_id "AT1TE55675"; gene_id "AT1TE55675";
Chr1	Araport11	transposable_element	16828790	16829209	.	+	.	transcript_id "AT1TE55680"; gene_id "AT1TE55680";
Chr1	Araport11	transposon_fragment	16828790	16829209	.	+	.	transcript_id "AT1TE55680"; gene_id "AT1TE55680";
Chr1	Araport11	transposable_element	16829455	16829679	.	+	.	transcript_id "AT1TE55685"; gene_id "AT1TE55685";
Chr1	Araport11	transposon_fragment	16829455	16829679	.	+	.	transcript_id "AT1TE55685"; gene_id "AT1TE55685";
Chr1	Araport11	transposable_element	16830434	16830632	.	-	.	transcript_id "AT1TE55690"; gene_id "AT1TE55690";
Chr1	Araport11	transposon_fragment	16830434	16830632	.	-	.	transcript_id "AT1TE55690"; gene_id "AT1TE55690";
Chr1	Araport11	protein	16831016	16833916	.	+	.	transcript_id "AT1G44318.1"; gene_id "AT1G44318";
Chr1	Araport11	gene	16831016	16834011	.	+	.	transcript_id "AT1G44318"; gene_id "AT1G44318";
Chr1	Araport11	mRNA	16831016	16834011	.	+	.	transcript_id "AT1G44318"; gene_id "AT1G44318.1";
Chr1	Araport11	exon	16831016	16831252	.	+	.	transcript_id "AT1G44318.1"; gene_id "AT1G44318";
Chr1	Araport11	CDS	16831016	16831252	.	+	0	transcript_id "AT1G44318.1"; gene_id "AT1G44318";
Chr1	Araport11	exon	16831367	16831478	.	+	.	transcript_id "AT1G44318.1"; gene_id "AT1G44318";
Chr1	Araport11	CDS	16831367	16831478	.	+	0	transcript_id "AT1G44318.1"; gene_id "AT1G44318";
Chr1	Araport11	exon	16831651	16831724	.	+	.	transcript_id "AT1G44318.1"; gene_id "AT1G44318";
Chr1	Araport11	CDS	16831651	16831724	.	+	2	transcript_id "AT1G44318.1"; gene_id "AT1G44318";
Chr1	Araport11	exon	16831899	16831967	.	+	.	transcript_id "AT1G44318.1"; gene_id "AT1G44318";
Chr1	Araport11	CDS	16831899	16831967	.	+	0	transcript_id "AT1G44318.1"; gene_id "AT1G44318";
Chr1	Araport11	exon	16832084	16832167	.	+	.	transcript_id "AT1G44318.1"; gene_id "AT1G44318";
Chr1	Araport11	CDS	16832084	16832167	.	+	0	transcript_id "AT1G44318.1"; gene_id "AT1G44318";
Chr1	Araport11	exon	16832256	16832325	.	+	.	transcript_id "AT1G44318.1"; gene_id "AT1G44318";
Chr1	Araport11	CDS	16832256	16832325	.	+	0	transcript_id "AT1G44318.1"; gene_id "AT1G44318";
Chr1	Araport11	exon	16832412	16832467	.	+	.	transcript_id "AT1G44318.1"; gene_id "AT1G44318";
Chr1	Araport11	CDS	16832412	16832467	.	+	2	transcript_id "AT1G44318.1"; gene_id "AT1G44318";
Chr1	Araport11	exon	16832537	16832658	.	+	.	transcript_id "AT1G44318.1"; gene_id "AT1G44318";
Chr1	Araport11	CDS	16832537	16832658	.	+	0	transcript_id "AT1G44318.1"; gene_id "AT1G44318";
Chr1	Araport11	exon	16832741	16832794	.	+	.	transcript_id "AT1G44318.1"; gene_id "AT1G44318";
Chr1	Araport11	CDS	16832741	16832794	.	+	1	transcript_id "AT1G44318.1"; gene_id "AT1G44318";
Chr1	Araport11	transposable_element	16832854	16832889	.	-	.	transcript_id "AT1TE55695"; gene_id "AT1TE55695";
Chr1	Araport11	transposon_fragment	16832854	16832889	.	-	.	transcript_id "AT1TE55695"; gene_id "AT1TE55695";
Chr1	Araport11	transposable_element	16832890	16833455	.	-	.	transcript_id "AT1TE55700"; gene_id "AT1TE55700";
Chr1	Araport11	transposon_fragment	16832890	16833455	.	-	.	transcript_id "AT1TE55700"; gene_id "AT1TE55700";
Chr1	Araport11	CDS	16833574	16833916	.	+	1	transcript_id "AT1G44318.1"; gene_id "AT1G44318";
Chr1	Araport11	exon	16833574	16834011	.	+	.	transcript_id "AT1G44318.1"; gene_id "AT1G44318";
Chr1	Araport11	three_prime_UTR	16833917	16834011	.	+	.	transcript_id "AT1G44318.1"; gene_id "AT1G44318";
Chr1	Araport11	gene	16834210	16838562	.	-	.	transcript_id "AT1G44350"; gene_id "AT1G44350";
Chr1	Araport11	mRNA	16834210	16838562	.	-	.	transcript_id "AT1G44350"; gene_id "AT1G44350.1";
Chr1	Araport11	three_prime_UTR	16834210	16834748	.	-	.	transcript_id "AT1G44350.1"; gene_id "AT1G44350";
Chr1	Araport11	exon	16834210	16835117	.	-	.	transcript_id "AT1G44350.1"; gene_id "AT1G44350";
Chr1	Araport11	CDS	16834749	16835117	.	-	0	transcript_id "AT1G44350.1"; gene_id "AT1G44350";
Chr1	Araport11	protein	16834749	16838201	.	-	.	transcript_id "AT1G44350.1"; gene_id "AT1G44350";
Chr1	Araport11	exon	16835871	16835999	.	-	.	transcript_id "AT1G44350.1"; gene_id "AT1G44350";
Chr1	Araport11	CDS	16835871	16835999	.	-	0	transcript_id "AT1G44350.1"; gene_id "AT1G44350";
Chr1	Araport11	exon	16836075	16836374	.	-	.	transcript_id "AT1G44350.1"; gene_id "AT1G44350";
Chr1	Araport11	CDS	16836075	16836374	.	-	0	transcript_id "AT1G44350.1"; gene_id "AT1G44350";
Chr1	Araport11	exon	16836939	16837064	.	-	.	transcript_id "AT1G44350.1"; gene_id "AT1G44350";
Chr1	Araport11	CDS	16836939	16837064	.	-	0	transcript_id "AT1G44350.1"; gene_id "AT1G44350";
Chr1	Araport11	CDS	16837731	16838201	.	-	0	transcript_id "AT1G44350.1"; gene_id "AT1G44350";
Chr1	Araport11	exon	16837731	16838562	.	-	.	transcript_id "AT1G44350.1"; gene_id "AT1G44350";
Chr1	Araport11	five_prime_UTR	16838202	16838562	.	-	.	transcript_id "AT1G44350.1"; gene_id "AT1G44350";
Chr1	Araport11	transposable_element	16838676	16838752	.	+	.	transcript_id "AT1TE55710"; gene_id "AT1TE55710";
Chr1	Araport11	transposon_fragment	16838676	16838752	.	+	.	transcript_id "AT1TE55710"; gene_id "AT1TE55710";
Chr1	Araport11	transposable_element	16838753	16840185	.	-	.	transcript_id "AT1TE55715"; gene_id "AT1TE55715";
Chr1	Araport11	transposon_fragment	16838753	16840185	.	-	.	transcript_id "AT1TE55715"; gene_id "AT1TE55715";
Chr1	Araport11	transposable_element	16840186	16840289	.	+	.	transcript_id "AT1TE55720"; gene_id "AT1TE55720";
Chr1	Araport11	transposon_fragment	16840186	16840289	.	+	.	transcript_id "AT1TE55720"; gene_id "AT1TE55720";
Chr1	Araport11	transposable_element	16840588	16840608	.	+	.	transcript_id "AT1TE55725"; gene_id "AT1TE55725";
Chr1	Araport11	transposon_fragment	16840588	16840608	.	+	.	transcript_id "AT1TE55725"; gene_id "AT1TE55725";
Chr1	Araport11	transposable_element	16840609	16841432	.	-	.	transcript_id "AT1TE55730"; gene_id "AT1TE55730";
Chr1	Araport11	transposon_fragment	16840609	16841178	.	-	.	transcript_id "AT1TE55730"; gene_id "AT1TE55730";
Chr1	Araport11	transposon_fragment	16841181	16841432	.	-	.	transcript_id "AT1TE55730"; gene_id "AT1TE55730";
Chr1	Araport11	transposable_element	16841433	16841498	.	-	.	transcript_id "AT1TE55735"; gene_id "AT1TE55735";
Chr1	Araport11	transposon_fragment	16841433	16841498	.	-	.	transcript_id "AT1TE55735"; gene_id "AT1TE55735";
Chr1	Araport11	transposable_element	16841499	16841793	.	+	.	transcript_id "AT1TE55740"; gene_id "AT1TE55740";
Chr1	Araport11	transposon_fragment	16841499	16841793	.	+	.	transcript_id "AT1TE55740"; gene_id "AT1TE55740";
Chr1	Araport11	transposable_element	16841960	16841984	.	-	.	transcript_id "AT1TE55745"; gene_id "AT1TE55745";
Chr1	Araport11	transposon_fragment	16841960	16841984	.	-	.	transcript_id "AT1TE55745"; gene_id "AT1TE55745";
Chr1	Araport11	transposable_element	16841985	16842553	.	-	.	transcript_id "AT1TE55750"; gene_id "AT1TE55750";
Chr1	Araport11	transposon_fragment	16841985	16842063	.	-	.	transcript_id "AT1TE55750"; gene_id "AT1TE55750";
Chr1	Araport11	transposable_element	16842064	16842439	.	-	.	transcript_id "AT1TE55755"; gene_id "AT1TE55755";
Chr1	Araport11	transposon_fragment	16842064	16842439	.	-	.	transcript_id "AT1TE55755"; gene_id "AT1TE55755";
Chr1	Araport11	transposon_fragment	16842446	16842553	.	-	.	transcript_id "AT1TE55750"; gene_id "AT1TE55750";
Chr1	Araport11	transposable_element	16842554	16842836	.	-	.	transcript_id "AT1TE55760"; gene_id "AT1TE55760";
Chr1	Araport11	transposon_fragment	16842554	16842836	.	-	.	transcript_id "AT1TE55760"; gene_id "AT1TE55760";
Chr1	Araport11	transposable_element	16842837	16844613	.	-	.	transcript_id "AT1TE55765"; gene_id "AT1TE55765";
Chr1	Araport11	transposon_fragment	16842837	16843347	.	-	.	transcript_id "AT1TE55765"; gene_id "AT1TE55765";
Chr1	Araport11	transposon_fragment	16843328	16844613	.	-	.	transcript_id "AT1TE55765"; gene_id "AT1TE55765";
Chr1	Araport11	transposable_element	16846507	16846715	.	-	.	transcript_id "AT1TE55770"; gene_id "AT1TE55770";
Chr1	Araport11	transposon_fragment	16846507	16846715	.	-	.	transcript_id "AT1TE55770"; gene_id "AT1TE55770";
Chr1	Araport11	pseudogene	16846735	16847325	.	+	.	transcript_id "AT1G44382"; gene_id "AT1G44382";
Chr1	Araport11	pseudogenic_transcript	16846735	16847325	.	+	.	transcript_id "AT1G44382"; gene_id "AT1G44382.1";
Chr1	Araport11	pseudogenic_exon	16846735	16847325	.	+	.	transcript_id "AT1G44382.1"; gene_id "AT1G44382";
Chr1	Araport11	gene	16847684	16848343	.	+	.	transcript_id "AT1G44414"; gene_id "AT1G44414";
Chr1	Araport11	mRNA	16847684	16848343	.	+	.	transcript_id "AT1G44414"; gene_id "AT1G44414.1";
Chr1	Araport11	five_prime_UTR	16847684	16847780	.	+	.	transcript_id "AT1G44414.1"; gene_id "AT1G44414";
Chr1	Araport11	exon	16847684	16848343	.	+	.	transcript_id "AT1G44414.1"; gene_id "AT1G44414";
Chr1	Araport11	CDS	16847781	16848086	.	+	0	transcript_id "AT1G44414.1"; gene_id "AT1G44414";
Chr1	Araport11	protein	16847781	16848086	.	+	.	transcript_id "AT1G44414.1"; gene_id "AT1G44414";
Chr1	Araport11	three_prime_UTR	16848087	16848343	.	+	.	transcript_id "AT1G44414.1"; gene_id "AT1G44414";
Chr1	Araport11	gene	16848308	16851271	.	-	.	transcript_id "AT1G44446"; gene_id "AT1G44446";
Chr1	Araport11	mRNA	16848308	16851271	.	-	.	transcript_id "AT1G44446"; gene_id "AT1G44446.1";
Chr1	Araport11	three_prime_UTR	16848308	16848663	.	-	.	transcript_id "AT1G44446.1"; gene_id "AT1G44446";
Chr1	Araport11	exon	16848308	16848828	.	-	.	transcript_id "AT1G44446.1"; gene_id "AT1G44446";
Chr1	Araport11	mRNA	16848359	16851224	.	-	.	transcript_id "AT1G44446"; gene_id "AT1G44446.3";
Chr1	Araport11	exon	16848359	16848828	.	-	.	transcript_id "AT1G44446.3"; gene_id "AT1G44446";
Chr1	Araport11	three_prime_UTR	16848359	16848828	.	-	.	transcript_id "AT1G44446.3"; gene_id "AT1G44446";
Chr1	Araport11	mRNA	16848366	16851010	.	-	.	transcript_id "AT1G44446"; gene_id "AT1G44446.4";
Chr1	Araport11	three_prime_UTR	16848366	16848663	.	-	.	transcript_id "AT1G44446.4"; gene_id "AT1G44446";
Chr1	Araport11	exon	16848366	16848828	.	-	.	transcript_id "AT1G44446.4"; gene_id "AT1G44446";
Chr1	Araport11	mRNA	16848378	16851224	.	-	.	transcript_id "AT1G44446"; gene_id "AT1G44446.2";
Chr1	Araport11	three_prime_UTR	16848378	16848821	.	-	.	transcript_id "AT1G44446.2"; gene_id "AT1G44446";
Chr1	Araport11	exon	16848378	16849206	.	-	.	transcript_id "AT1G44446.2"; gene_id "AT1G44446";
Chr1	Araport11	CDS	16848664	16848828	.	-	0	transcript_id "AT1G44446.1"; gene_id "AT1G44446";
Chr1	Araport11	CDS	16848664	16848828	.	-	0	transcript_id "AT1G44446.4"; gene_id "AT1G44446";
Chr1	Araport11	protein	16848664	16850718	.	-	.	transcript_id "AT1G44446.4"; gene_id "AT1G44446";
Chr1	Araport11	protein	16848664	16851152	.	-	.	transcript_id "AT1G44446.1"; gene_id "AT1G44446";
Chr1	Araport11	CDS	16848822	16849206	.	-	1	transcript_id "AT1G44446.2"; gene_id "AT1G44446";
Chr1	Araport11	protein	16848822	16851152	.	-	.	transcript_id "AT1G44446.2"; gene_id "AT1G44446";
Chr1	Araport11	CDS	16848912	16849206	.	-	1	transcript_id "AT1G44446.1"; gene_id "AT1G44446";
Chr1	Araport11	three_prime_UTR	16848912	16849131	.	-	.	transcript_id "AT1G44446.3"; gene_id "AT1G44446";
Chr1	Araport11	exon	16848912	16849395	.	-	.	transcript_id "AT1G44446.3"; gene_id "AT1G44446";
Chr1	Araport11	CDS	16848912	16849206	.	-	1	transcript_id "AT1G44446.4"; gene_id "AT1G44446";
Chr1	Araport11	exon	16848912	16849206	.	-	.	transcript_id "AT1G44446.1,AT1G44446.4"; gene_id "AT1G44446";
Chr1	Araport11	CDS	16849132	16849395	.	-	0	transcript_id "AT1G44446.3"; gene_id "AT1G44446";
Chr1	Araport11	protein	16849132	16851152	.	-	.	transcript_id "AT1G44446.3"; gene_id "AT1G44446";
Chr1	Araport11	CDS	16849283	16849395	.	-	0	transcript_id "AT1G44446.1"; gene_id "AT1G44446";
Chr1	Araport11	CDS	16849283	16849395	.	-	0	transcript_id "AT1G44446.4"; gene_id "AT1G44446";
Chr1	Araport11	CDS	16849283	16849395	.	-	0	transcript_id "AT1G44446.2"; gene_id "AT1G44446";
Chr1	Araport11	exon	16849283	16849395	.	-	.	transcript_id "AT1G44446.1,AT1G44446.4,AT1G44446.2"; gene_id "AT1G44446";
Chr1	Araport11	CDS	16849484	16849668	.	-	2	transcript_id "AT1G44446.1"; gene_id "AT1G44446";
Chr1	Araport11	CDS	16849484	16849668	.	-	2	transcript_id "AT1G44446.3"; gene_id "AT1G44446";
Chr1	Araport11	CDS	16849484	16849668	.	-	2	transcript_id "AT1G44446.4"; gene_id "AT1G44446";
Chr1	Araport11	CDS	16849484	16849668	.	-	2	transcript_id "AT1G44446.2"; gene_id "AT1G44446";
Chr1	Araport11	exon	16849484	16849668	.	-	.	transcript_id "AT1G44446.1,AT1G44446.3,AT1G44446.4,AT1G44446.2"; gene_id "AT1G44446";
Chr1	Araport11	CDS	16849744	16849891	.	-	0	transcript_id "AT1G44446.1"; gene_id "AT1G44446";
Chr1	Araport11	CDS	16849744	16849891	.	-	0	transcript_id "AT1G44446.3"; gene_id "AT1G44446";
Chr1	Araport11	CDS	16849744	16849891	.	-	0	transcript_id "AT1G44446.4"; gene_id "AT1G44446";
Chr1	Araport11	CDS	16849744	16849891	.	-	0	transcript_id "AT1G44446.2"; gene_id "AT1G44446";
Chr1	Araport11	exon	16849744	16849891	.	-	.	transcript_id "AT1G44446.1,AT1G44446.3,AT1G44446.4,AT1G44446.2"; gene_id "AT1G44446";
Chr1	Araport11	CDS	16849974	16850249	.	-	0	transcript_id "AT1G44446.1"; gene_id "AT1G44446";
Chr1	Araport11	CDS	16849974	16850249	.	-	0	transcript_id "AT1G44446.3"; gene_id "AT1G44446";
Chr1	Araport11	CDS	16849974	16850249	.	-	0	transcript_id "AT1G44446.4"; gene_id "AT1G44446";
Chr1	Araport11	CDS	16849974	16850249	.	-	0	transcript_id "AT1G44446.2"; gene_id "AT1G44446";
Chr1	Araport11	exon	16849974	16850249	.	-	.	transcript_id "AT1G44446.1,AT1G44446.3,AT1G44446.4,AT1G44446.2"; gene_id "AT1G44446";
Chr1	Araport11	CDS	16850328	16850432	.	-	0	transcript_id "AT1G44446.1"; gene_id "AT1G44446";
Chr1	Araport11	CDS	16850328	16850432	.	-	0	transcript_id "AT1G44446.3"; gene_id "AT1G44446";
Chr1	Araport11	CDS	16850328	16850432	.	-	0	transcript_id "AT1G44446.4"; gene_id "AT1G44446";
Chr1	Araport11	CDS	16850328	16850432	.	-	0	transcript_id "AT1G44446.2"; gene_id "AT1G44446";
Chr1	Araport11	exon	16850328	16850432	.	-	.	transcript_id "AT1G44446.1,AT1G44446.3,AT1G44446.4,AT1G44446.2"; gene_id "AT1G44446";
Chr1	Araport11	CDS	16850701	16850937	.	-	0	transcript_id "AT1G44446.1"; gene_id "AT1G44446";
Chr1	Araport11	CDS	16850701	16850937	.	-	0	transcript_id "AT1G44446.3"; gene_id "AT1G44446";
Chr1	Araport11	CDS	16850701	16850718	.	-	0	transcript_id "AT1G44446.4"; gene_id "AT1G44446";
Chr1	Araport11	exon	16850701	16851010	.	-	.	transcript_id "AT1G44446.4"; gene_id "AT1G44446";
Chr1	Araport11	CDS	16850701	16850937	.	-	0	transcript_id "AT1G44446.2"; gene_id "AT1G44446";
Chr1	Araport11	exon	16850701	16850937	.	-	.	transcript_id "AT1G44446.1,AT1G44446.3,AT1G44446.2"; gene_id "AT1G44446";
Chr1	Araport11	five_prime_UTR	16850719	16851010	.	-	.	transcript_id "AT1G44446.4"; gene_id "AT1G44446";
Chr1	Araport11	CDS	16851066	16851152	.	-	0	transcript_id "AT1G44446.1"; gene_id "AT1G44446";
Chr1	Araport11	exon	16851066	16851271	.	-	.	transcript_id "AT1G44446.1"; gene_id "AT1G44446";
Chr1	Araport11	CDS	16851066	16851152	.	-	0	transcript_id "AT1G44446.3"; gene_id "AT1G44446";
Chr1	Araport11	CDS	16851066	16851152	.	-	0	transcript_id "AT1G44446.2"; gene_id "AT1G44446";
Chr1	Araport11	exon	16851066	16851224	.	-	.	transcript_id "AT1G44446.3,AT1G44446.2"; gene_id "AT1G44446";
Chr1	Araport11	five_prime_UTR	16851153	16851271	.	-	.	transcript_id "AT1G44446.1"; gene_id "AT1G44446";
Chr1	Araport11	five_prime_UTR	16851153	16851224	.	-	.	transcript_id "AT1G44446.3,AT1G44446.2"; gene_id "AT1G44446";
Chr1	Araport11	gene	16852341	16853238	.	-	.	transcript_id "AT1G44478"; gene_id "AT1G44478";
Chr1	Araport11	mRNA	16852341	16853238	.	-	.	transcript_id "AT1G44478"; gene_id "AT1G44478.1";
Chr1	Araport11	exon	16852341	16852669	.	-	.	transcript_id "AT1G44478.1"; gene_id "AT1G44478";
Chr1	Araport11	CDS	16852341	16852669	.	-	2	transcript_id "AT1G44478.1"; gene_id "AT1G44478";
Chr1	Araport11	protein	16852341	16853238	.	-	.	transcript_id "AT1G44478.1"; gene_id "AT1G44478";
Chr1	Araport11	exon	16852773	16852878	.	-	.	transcript_id "AT1G44478.1"; gene_id "AT1G44478";
Chr1	Araport11	CDS	16852773	16852878	.	-	0	transcript_id "AT1G44478.1"; gene_id "AT1G44478";
Chr1	Araport11	exon	16852978	16853085	.	-	.	transcript_id "AT1G44478.1"; gene_id "AT1G44478";
Chr1	Araport11	CDS	16852978	16853085	.	-	0	transcript_id "AT1G44478.1"; gene_id "AT1G44478";
Chr1	Araport11	exon	16853200	16853238	.	-	.	transcript_id "AT1G44478.1"; gene_id "AT1G44478";
Chr1	Araport11	CDS	16853200	16853238	.	-	0	transcript_id "AT1G44478.1"; gene_id "AT1G44478";
Chr1	Araport11	transposable_element	16853283	16853328	.	-	.	transcript_id "AT1TE55790"; gene_id "AT1TE55790";
Chr1	Araport11	transposon_fragment	16853283	16853328	.	-	.	transcript_id "AT1TE55790"; gene_id "AT1TE55790";
Chr1	Araport11	transposable_element	16853329	16858040	.	-	.	transcript_id "AT1TE55795"; gene_id "AT1TE55795";
Chr1	Araport11	transposon_fragment	16853329	16858040	.	-	.	transcript_id "AT1TE55795"; gene_id "AT1TE55795";
Chr1	Araport11	transposable_element_gene	16853447	16857835	.	-	.	transcript_id "AT1G44510"; gene_id "AT1G44510";
Chr1	Araport11	mRNA	16853447	16857835	.	-	.	transcript_id "AT1G44510"; gene_id "AT1G44510.1";
Chr1	Araport11	exon	16853447	16857835	.	-	.	transcript_id "AT1G44510.1"; gene_id "AT1G44510";
Chr1	Araport11	transposable_element	16858045	16858518	.	-	.	transcript_id "AT1TE55800"; gene_id "AT1TE55800";
Chr1	Araport11	transposon_fragment	16858045	16858518	.	-	.	transcript_id "AT1TE55800"; gene_id "AT1TE55800";
Chr1	Araport11	transposable_element	16858519	16859160	.	-	.	transcript_id "AT1TE55805"; gene_id "AT1TE55805";
Chr1	Araport11	transposon_fragment	16858519	16859074	.	-	.	transcript_id "AT1TE55805"; gene_id "AT1TE55805";
Chr1	Araport11	transposon_fragment	16859035	16859160	.	-	.	transcript_id "AT1TE55805"; gene_id "AT1TE55805";
Chr1	Araport11	transposable_element	16859161	16860639	.	-	.	transcript_id "AT1TE55810"; gene_id "AT1TE55810";
Chr1	Araport11	transposon_fragment	16859161	16860639	.	-	.	transcript_id "AT1TE55810"; gene_id "AT1TE55810";
Chr1	Araport11	transposable_element	16860640	16860666	.	+	.	transcript_id "AT1TE55815"; gene_id "AT1TE55815";
Chr1	Araport11	transposon_fragment	16860640	16860666	.	+	.	transcript_id "AT1TE55815"; gene_id "AT1TE55815";
Chr1	Araport11	transposable_element	16860667	16860739	.	-	.	transcript_id "AT1TE55820"; gene_id "AT1TE55820";
Chr1	Araport11	transposon_fragment	16860667	16860739	.	-	.	transcript_id "AT1TE55820"; gene_id "AT1TE55820";
Chr1	Araport11	transposable_element	16860740	16861107	.	+	.	transcript_id "AT1TE55825"; gene_id "AT1TE55825";
Chr1	Araport11	transposon_fragment	16860740	16861107	.	+	.	transcript_id "AT1TE55825"; gene_id "AT1TE55825";
Chr1	Araport11	transposable_element	16861344	16861615	.	+	.	transcript_id "AT1TE55830"; gene_id "AT1TE55830";
Chr1	Araport11	transposon_fragment	16861344	16861615	.	+	.	transcript_id "AT1TE55830"; gene_id "AT1TE55830";
Chr1	Araport11	transposable_element	16861616	16862168	.	+	.	transcript_id "AT1TE55835"; gene_id "AT1TE55835";
Chr1	Araport11	transposon_fragment	16861616	16862168	.	+	.	transcript_id "AT1TE55835"; gene_id "AT1TE55835";
Chr1	Araport11	transposable_element	16863430	16863455	.	-	.	transcript_id "AT1TE55840"; gene_id "AT1TE55840";
Chr1	Araport11	transposon_fragment	16863430	16863455	.	-	.	transcript_id "AT1TE55840"; gene_id "AT1TE55840";
Chr1	Araport11	transposable_element	16863456	16865121	.	+	.	transcript_id "AT1TE55845"; gene_id "AT1TE55845";
Chr1	Araport11	transposon_fragment	16863456	16865121	.	+	.	transcript_id "AT1TE55845"; gene_id "AT1TE55845";
Chr1	Araport11	gene	16864831	16866787	.	-	.	transcript_id "AT1G44542"; gene_id "AT1G44542";
Chr1	Araport11	mRNA	16864831	16866787	.	-	.	transcript_id "AT1G44542"; gene_id "AT1G44542.1";
Chr1	Araport11	three_prime_UTR	16864831	16865144	.	-	.	transcript_id "AT1G44542.1"; gene_id "AT1G44542";
Chr1	Araport11	exon	16864831	16865270	.	-	.	transcript_id "AT1G44542.1"; gene_id "AT1G44542";
Chr1	Araport11	CDS	16865145	16865270	.	-	0	transcript_id "AT1G44542.1"; gene_id "AT1G44542";
Chr1	Araport11	protein	16865145	16866573	.	-	.	transcript_id "AT1G44542.1"; gene_id "AT1G44542";
Chr1	Araport11	exon	16865517	16865587	.	-	.	transcript_id "AT1G44542.1"; gene_id "AT1G44542";
Chr1	Araport11	CDS	16865517	16865587	.	-	2	transcript_id "AT1G44542.1"; gene_id "AT1G44542";
Chr1	Araport11	exon	16865670	16865767	.	-	.	transcript_id "AT1G44542.1"; gene_id "AT1G44542";
Chr1	Araport11	CDS	16865670	16865767	.	-	1	transcript_id "AT1G44542.1"; gene_id "AT1G44542";
Chr1	Araport11	exon	16865869	16865941	.	-	.	transcript_id "AT1G44542.1"; gene_id "AT1G44542";
Chr1	Araport11	CDS	16865869	16865941	.	-	2	transcript_id "AT1G44542.1"; gene_id "AT1G44542";
Chr1	Araport11	exon	16866040	16866084	.	-	.	transcript_id "AT1G44542.1"; gene_id "AT1G44542";
Chr1	Araport11	CDS	16866040	16866084	.	-	2	transcript_id "AT1G44542.1"; gene_id "AT1G44542";
Chr1	Araport11	CDS	16866171	16866573	.	-	0	transcript_id "AT1G44542.1"; gene_id "AT1G44542";
Chr1	Araport11	exon	16866171	16866787	.	-	.	transcript_id "AT1G44542.1"; gene_id "AT1G44542";
Chr1	Araport11	five_prime_UTR	16866574	16866787	.	-	.	transcript_id "AT1G44542.1"; gene_id "AT1G44542";
Chr1	Araport11	transposable_element	16866615	16867298	.	-	.	transcript_id "AT1TE55850"; gene_id "AT1TE55850";
Chr1	Araport11	transposon_fragment	16866615	16867298	.	-	.	transcript_id "AT1TE55850"; gene_id "AT1TE55850";
Chr1	Araport11	transposable_element	16867762	16868961	.	+	.	transcript_id "AT1TE55855"; gene_id "AT1TE55855";
Chr1	Araport11	transposon_fragment	16867762	16868430	.	+	.	transcript_id "AT1TE55855"; gene_id "AT1TE55855";
Chr1	Araport11	transposon_fragment	16868489	16868961	.	+	.	transcript_id "AT1TE55855"; gene_id "AT1TE55855";
Chr1	Araport11	gene	16870221	16873427	.	+	.	transcript_id "AT1G44575"; gene_id "AT1G44575";
Chr1	Araport11	mRNA	16870221	16873424	.	+	.	transcript_id "AT1G44575"; gene_id "AT1G44575.1";
Chr1	Araport11	exon	16870221	16870274	.	+	.	transcript_id "AT1G44575.1"; gene_id "AT1G44575";
Chr1	Araport11	five_prime_UTR	16870221	16870274	.	+	.	transcript_id "AT1G44575.1"; gene_id "AT1G44575";
Chr1	Araport11	mRNA	16871511	16873427	.	+	.	transcript_id "AT1G44575"; gene_id "AT1G44575.3";
Chr1	Araport11	five_prime_UTR	16871511	16871767	.	+	.	transcript_id "AT1G44575.3"; gene_id "AT1G44575";
Chr1	Araport11	exon	16871511	16871959	.	+	.	transcript_id "AT1G44575.3"; gene_id "AT1G44575";
Chr1	Araport11	five_prime_UTR	16871619	16871767	.	+	.	transcript_id "AT1G44575.1"; gene_id "AT1G44575";
Chr1	Araport11	exon	16871619	16871959	.	+	.	transcript_id "AT1G44575.1"; gene_id "AT1G44575";
Chr1	Araport11	mRNA	16871696	16873378	.	+	.	transcript_id "AT1G44575"; gene_id "AT1G44575.2";
Chr1	Araport11	five_prime_UTR	16871696	16871767	.	+	.	transcript_id "AT1G44575.2"; gene_id "AT1G44575";
Chr1	Araport11	exon	16871696	16871959	.	+	.	transcript_id "AT1G44575.2"; gene_id "AT1G44575";
Chr1	Araport11	CDS	16871768	16871959	.	+	0	transcript_id "AT1G44575.1"; gene_id "AT1G44575";
Chr1	Araport11	CDS	16871768	16871959	.	+	0	transcript_id "AT1G44575.3"; gene_id "AT1G44575";
Chr1	Araport11	CDS	16871768	16871959	.	+	0	transcript_id "AT1G44575.2"; gene_id "AT1G44575";
Chr1	Araport11	protein	16871768	16872548	.	+	.	transcript_id "AT1G44575.2"; gene_id "AT1G44575";
Chr1	Araport11	protein	16871768	16873194	.	+	.	transcript_id "AT1G44575.1"; gene_id "AT1G44575";
Chr1	Araport11	protein	16871768	16873194	.	+	.	transcript_id "AT1G44575.3"; gene_id "AT1G44575";
Chr1	Araport11	CDS	16872044	16872157	.	+	0	transcript_id "AT1G44575.1"; gene_id "AT1G44575";
Chr1	Araport11	CDS	16872044	16872157	.	+	0	transcript_id "AT1G44575.3"; gene_id "AT1G44575";
Chr1	Araport11	CDS	16872044	16872157	.	+	0	transcript_id "AT1G44575.2"; gene_id "AT1G44575";
Chr1	Araport11	exon	16872044	16872157	.	+	.	transcript_id "AT1G44575.1,AT1G44575.3,AT1G44575.2"; gene_id "AT1G44575";
Chr1	Araport11	CDS	16872237	16872480	.	+	0	transcript_id "AT1G44575.1"; gene_id "AT1G44575";
Chr1	Araport11	CDS	16872237	16872480	.	+	0	transcript_id "AT1G44575.3"; gene_id "AT1G44575";
Chr1	Araport11	exon	16872237	16872480	.	+	.	transcript_id "AT1G44575.1,AT1G44575.3"; gene_id "AT1G44575";
Chr1	Araport11	CDS	16872237	16872548	.	+	0	transcript_id "AT1G44575.2"; gene_id "AT1G44575";
Chr1	Araport11	exon	16872237	16873378	.	+	.	transcript_id "AT1G44575.2"; gene_id "AT1G44575";
Chr1	Araport11	three_prime_UTR	16872549	16873378	.	+	.	transcript_id "AT1G44575.2"; gene_id "AT1G44575";
Chr1	Araport11	transposable_element	16872759	16872870	.	+	.	transcript_id "AT1TE55865"; gene_id "AT1TE55865";
Chr1	Araport11	transposon_fragment	16872759	16872870	.	+	.	transcript_id "AT1TE55865"; gene_id "AT1TE55865";
Chr1	Araport11	CDS	16872947	16873194	.	+	2	transcript_id "AT1G44575.1"; gene_id "AT1G44575";
Chr1	Araport11	exon	16872947	16873424	.	+	.	transcript_id "AT1G44575.1"; gene_id "AT1G44575";
Chr1	Araport11	CDS	16872947	16873194	.	+	2	transcript_id "AT1G44575.3"; gene_id "AT1G44575";
Chr1	Araport11	exon	16872947	16873427	.	+	.	transcript_id "AT1G44575.3"; gene_id "AT1G44575";
Chr1	Araport11	three_prime_UTR	16873195	16873424	.	+	.	transcript_id "AT1G44575.1"; gene_id "AT1G44575";
Chr1	Araport11	three_prime_UTR	16873195	16873427	.	+	.	transcript_id "AT1G44575.3"; gene_id "AT1G44575";
Chr1	Araport11	gene	16875092	16876549	.	-	.	transcript_id "AT1G44608"; gene_id "AT1G44608";
Chr1	Araport11	mRNA	16875092	16876549	.	-	.	transcript_id "AT1G44608"; gene_id "AT1G44608.1";
Chr1	Araport11	three_prime_UTR	16875092	16875248	.	-	.	transcript_id "AT1G44608.1"; gene_id "AT1G44608";
Chr1	Araport11	exon	16875092	16875496	.	-	.	transcript_id "AT1G44608.1"; gene_id "AT1G44608";
Chr1	Araport11	CDS	16875249	16875496	.	-	2	transcript_id "AT1G44608.1"; gene_id "AT1G44608";
Chr1	Araport11	protein	16875249	16876258	.	-	.	transcript_id "AT1G44608.1"; gene_id "AT1G44608";
Chr1	Araport11	CDS	16875976	16876258	.	-	0	transcript_id "AT1G44608.1"; gene_id "AT1G44608";
Chr1	Araport11	exon	16875976	16876549	.	-	.	transcript_id "AT1G44608.1"; gene_id "AT1G44608";
Chr1	Araport11	five_prime_UTR	16876259	16876549	.	-	.	transcript_id "AT1G44608.1"; gene_id "AT1G44608";
Chr1	Araport11	transposable_element	16876775	16876855	.	-	.	transcript_id "AT1TE55875"; gene_id "AT1TE55875";
Chr1	Araport11	transposon_fragment	16876775	16876855	.	-	.	transcript_id "AT1TE55875"; gene_id "AT1TE55875";
Chr1	Araport11	transposable_element	16877045	16877543	.	-	.	transcript_id "AT1TE55880"; gene_id "AT1TE55880";
Chr1	Araport11	transposon_fragment	16877045	16877543	.	-	.	transcript_id "AT1TE55880"; gene_id "AT1TE55880";
Chr1	Araport11	transposable_element	16877827	16877907	.	+	.	transcript_id "AT1TE55885"; gene_id "AT1TE55885";
Chr1	Araport11	transposon_fragment	16877827	16877907	.	+	.	transcript_id "AT1TE55885"; gene_id "AT1TE55885";
Chr1	Araport11	transposable_element	16877908	16879338	.	-	.	transcript_id "AT1TE55890"; gene_id "AT1TE55890";
Chr1	Araport11	transposon_fragment	16877908	16879338	.	-	.	transcript_id "AT1TE55890"; gene_id "AT1TE55890";
Chr1	Araport11	transposable_element	16879339	16879926	.	+	.	transcript_id "AT1TE55895"; gene_id "AT1TE55895";
Chr1	Araport11	transposon_fragment	16879339	16879454	.	+	.	transcript_id "AT1TE55895"; gene_id "AT1TE55895";
Chr1	Araport11	transposable_element_gene	16879449	16879642	.	+	.	transcript_id "AT1G44641"; gene_id "AT1G44641";
Chr1	Araport11	mRNA	16879449	16879642	.	+	.	transcript_id "AT1G44641"; gene_id "AT1G44641.1";
Chr1	Araport11	exon	16879449	16879642	.	+	.	transcript_id "AT1G44641.1"; gene_id "AT1G44641";
Chr1	Araport11	transposable_element	16879455	16879693	.	+	.	transcript_id "AT1TE55900"; gene_id "AT1TE55900";
Chr1	Araport11	transposon_fragment	16879455	16879693	.	+	.	transcript_id "AT1TE55900"; gene_id "AT1TE55900";
Chr1	Araport11	transposon_fragment	16879694	16879926	.	+	.	transcript_id "AT1TE55895"; gene_id "AT1TE55895";
Chr1	Araport11	transposable_element	16879927	16879955	.	+	.	transcript_id "AT1TE55905"; gene_id "AT1TE55905";
Chr1	Araport11	transposon_fragment	16879927	16879955	.	+	.	transcript_id "AT1TE55905"; gene_id "AT1TE55905";
Chr1	Araport11	transposable_element	16882185	16882942	.	-	.	transcript_id "AT1TE55910"; gene_id "AT1TE55910";
Chr1	Araport11	transposon_fragment	16882185	16882270	.	-	.	transcript_id "AT1TE55910"; gene_id "AT1TE55910";
Chr1	Araport11	transposable_element_gene	16882725	16882942	.	-	.	transcript_id "AT1G44707"; gene_id "AT1G44707";
Chr1	Araport11	mRNA	16882725	16882942	.	-	.	transcript_id "AT1G44707"; gene_id "AT1G44707.1";
Chr1	Araport11	exon	16882725	16882942	.	-	.	transcript_id "AT1G44707.1"; gene_id "AT1G44707";
Chr1	Araport11	transposon_fragment	16882751	16882942	.	-	.	transcript_id "AT1TE55910"; gene_id "AT1TE55910";
Chr1	Araport11	transposable_element	16884466	16884909	.	-	.	transcript_id "AT1TE55915"; gene_id "AT1TE55915";
Chr1	Araport11	transposon_fragment	16884466	16884909	.	-	.	transcript_id "AT1TE55915"; gene_id "AT1TE55915";
Chr1	Araport11	transposable_element	16885823	16887029	.	-	.	transcript_id "AT1TE55920"; gene_id "AT1TE55920";
Chr1	Araport11	transposon_fragment	16885823	16887029	.	-	.	transcript_id "AT1TE55920"; gene_id "AT1TE55920";
Chr1	Araport11	gene	16887217	16889155	.	+	.	transcript_id "AT1G44740"; gene_id "AT1G44740";
Chr1	Araport11	mRNA	16887217	16889155	.	+	.	transcript_id "AT1G44740"; gene_id "AT1G44740.1";
Chr1	Araport11	five_prime_UTR	16887217	16887403	.	+	.	transcript_id "AT1G44740.1"; gene_id "AT1G44740";
Chr1	Araport11	exon	16887217	16887574	.	+	.	transcript_id "AT1G44740.1"; gene_id "AT1G44740";
Chr1	Araport11	CDS	16887404	16887574	.	+	0	transcript_id "AT1G44740.1"; gene_id "AT1G44740";
Chr1	Araport11	protein	16887404	16889155	.	+	.	transcript_id "AT1G44740.1"; gene_id "AT1G44740";
Chr1	Araport11	exon	16887684	16887781	.	+	.	transcript_id "AT1G44740.1"; gene_id "AT1G44740";
Chr1	Araport11	CDS	16887684	16887781	.	+	0	transcript_id "AT1G44740.1"; gene_id "AT1G44740";
Chr1	Araport11	exon	16887975	16888063	.	+	.	transcript_id "AT1G44740.1"; gene_id "AT1G44740";
Chr1	Araport11	CDS	16887975	16888063	.	+	1	transcript_id "AT1G44740.1"; gene_id "AT1G44740";
Chr1	Araport11	exon	16888220	16888340	.	+	.	transcript_id "AT1G44740.1"; gene_id "AT1G44740";
Chr1	Araport11	CDS	16888220	16888340	.	+	2	transcript_id "AT1G44740.1"; gene_id "AT1G44740";
Chr1	Araport11	exon	16888395	16888467	.	+	.	transcript_id "AT1G44740.1"; gene_id "AT1G44740";
Chr1	Araport11	CDS	16888395	16888467	.	+	1	transcript_id "AT1G44740.1"; gene_id "AT1G44740";
Chr1	Araport11	exon	16888579	16888727	.	+	.	transcript_id "AT1G44740.1"; gene_id "AT1G44740";
Chr1	Araport11	CDS	16888579	16888727	.	+	0	transcript_id "AT1G44740.1"; gene_id "AT1G44740";
Chr1	Araport11	exon	16888815	16888885	.	+	.	transcript_id "AT1G44740.1"; gene_id "AT1G44740";
Chr1	Araport11	CDS	16888815	16888885	.	+	1	transcript_id "AT1G44740.1"; gene_id "AT1G44740";
Chr1	Araport11	exon	16888992	16889155	.	+	.	transcript_id "AT1G44740.1"; gene_id "AT1G44740";
Chr1	Araport11	CDS	16888992	16889155	.	+	2	transcript_id "AT1G44740.1"; gene_id "AT1G44740";
Chr1	Araport11	transposable_element	16889134	16890972	.	-	.	transcript_id "AT1TE55925"; gene_id "AT1TE55925";
Chr1	Araport11	transposon_fragment	16889134	16890972	.	-	.	transcript_id "AT1TE55925"; gene_id "AT1TE55925";
Chr1	Araport11	gene	16892527	16896089	.	+	.	transcript_id "AT1G44750"; gene_id "AT1G44750";
Chr1	Araport11	mRNA	16892527	16895667	.	+	.	transcript_id "AT1G44750"; gene_id "AT1G44750.3";
Chr1	Araport11	mRNA	16892527	16896076	.	+	.	transcript_id "AT1G44750"; gene_id "AT1G44750.4";
Chr1	Araport11	exon	16892527	16892730	.	+	.	transcript_id "AT1G44750.3,AT1G44750.4"; gene_id "AT1G44750";
Chr1	Araport11	five_prime_UTR	16892527	16892730	.	+	.	transcript_id "AT1G44750.3,AT1G44750.4"; gene_id "AT1G44750";
Chr1	Araport11	mRNA	16892553	16895574	.	+	.	transcript_id "AT1G44750"; gene_id "AT1G44750.5";
Chr1	Araport11	exon	16892553	16892730	.	+	.	transcript_id "AT1G44750.5"; gene_id "AT1G44750";
Chr1	Araport11	five_prime_UTR	16892553	16892730	.	+	.	transcript_id "AT1G44750.5"; gene_id "AT1G44750";
Chr1	Araport11	mRNA	16892577	16895495	.	+	.	transcript_id "AT1G44750"; gene_id "AT1G44750.1";
Chr1	Araport11	five_prime_UTR	16892577	16892687	.	+	.	transcript_id "AT1G44750.1"; gene_id "AT1G44750";
Chr1	Araport11	mRNA	16892577	16895801	.	+	.	transcript_id "AT1G44750"; gene_id "AT1G44750.2";
Chr1	Araport11	mRNA	16892577	16895978	.	+	.	transcript_id "AT1G44750"; gene_id "AT1G44750.6";
Chr1	Araport11	exon	16892577	16892730	.	+	.	transcript_id "AT1G44750.1,AT1G44750.2,AT1G44750.6"; gene_id "AT1G44750";
Chr1	Araport11	five_prime_UTR	16892577	16892730	.	+	.	transcript_id "AT1G44750.2,AT1G44750.6"; gene_id "AT1G44750";
Chr1	Araport11	CDS	16892688	16892730	.	+	0	transcript_id "AT1G44750.1"; gene_id "AT1G44750";
Chr1	Araport11	protein	16892688	16895168	.	+	.	transcript_id "AT1G44750.1"; gene_id "AT1G44750";
Chr1	Araport11	transposable_element	16892790	16892811	.	+	.	transcript_id "AT1TE55930"; gene_id "AT1TE55930";
Chr1	Araport11	transposon_fragment	16892790	16892811	.	+	.	transcript_id "AT1TE55930"; gene_id "AT1TE55930";
Chr1	Araport11	transposable_element	16892812	16892895	.	-	.	transcript_id "AT1TE55935"; gene_id "AT1TE55935";
Chr1	Araport11	transposon_fragment	16892812	16892895	.	-	.	transcript_id "AT1TE55935"; gene_id "AT1TE55935";
Chr1	Araport11	transposable_element	16892896	16892922	.	+	.	transcript_id "AT1TE55940"; gene_id "AT1TE55940";
Chr1	Araport11	transposon_fragment	16892896	16892922	.	+	.	transcript_id "AT1TE55940"; gene_id "AT1TE55940";
Chr1	Araport11	transposable_element	16892923	16893587	.	-	.	transcript_id "AT1TE55945"; gene_id "AT1TE55945";
Chr1	Araport11	transposon_fragment	16892923	16893587	.	-	.	transcript_id "AT1TE55945"; gene_id "AT1TE55945";
Chr1	Araport11	exon	16893565	16895667	.	+	.	transcript_id "AT1G44750.3"; gene_id "AT1G44750";
Chr1	Araport11	five_prime_UTR	16893565	16894256	.	+	.	transcript_id "AT1G44750.3,AT1G44750.4"; gene_id "AT1G44750";
Chr1	Araport11	exon	16893565	16895327	.	+	.	transcript_id "AT1G44750.4"; gene_id "AT1G44750";
Chr1	Araport11	five_prime_UTR	16893565	16893831	.	+	.	transcript_id "AT1G44750.5"; gene_id "AT1G44750";
Chr1	Araport11	five_prime_UTR	16893565	16893824	.	+	.	transcript_id "AT1G44750.2,AT1G44750.6"; gene_id "AT1G44750";
Chr1	Araport11	exon	16893565	16893831	.	+	.	transcript_id "AT1G44750.5,AT1G44750.2,AT1G44750.6"; gene_id "AT1G44750";
Chr1	Araport11	transposable_element	16893588	16893612	.	+	.	transcript_id "AT1TE55950"; gene_id "AT1TE55950";
Chr1	Araport11	transposon_fragment	16893588	16893612	.	+	.	transcript_id "AT1TE55950"; gene_id "AT1TE55950";
Chr1	Araport11	mRNA	16893723	16895465	.	+	.	transcript_id "AT1G44750"; gene_id "AT1G44750.8";
Chr1	Araport11	exon	16893723	16895465	.	+	.	transcript_id "AT1G44750.8"; gene_id "AT1G44750";
Chr1	Araport11	mRNA	16893723	16896089	.	+	.	transcript_id "AT1G44750"; gene_id "AT1G44750.7";
Chr1	Araport11	five_prime_UTR	16893723	16894256	.	+	.	transcript_id "AT1G44750.8,AT1G44750.7"; gene_id "AT1G44750";
Chr1	Araport11	exon	16893723	16895327	.	+	.	transcript_id "AT1G44750.7"; gene_id "AT1G44750";
Chr1	Araport11	CDS	16893825	16893831	.	+	0	transcript_id "AT1G44750.2"; gene_id "AT1G44750";
Chr1	Araport11	CDS	16893825	16893831	.	+	0	transcript_id "AT1G44750.6"; gene_id "AT1G44750";
Chr1	Araport11	protein	16893825	16895168	.	+	.	transcript_id "AT1G44750.2"; gene_id "AT1G44750";
Chr1	Araport11	protein	16893825	16895168	.	+	.	transcript_id "AT1G44750.6"; gene_id "AT1G44750";
Chr1	Araport11	five_prime_UTR	16893924	16894256	.	+	.	transcript_id "AT1G44750.5"; gene_id "AT1G44750";
Chr1	Araport11	exon	16893924	16895574	.	+	.	transcript_id "AT1G44750.5"; gene_id "AT1G44750";
Chr1	Araport11	CDS	16894072	16895168	.	+	2	transcript_id "AT1G44750.1"; gene_id "AT1G44750";
Chr1	Araport11	exon	16894072	16895495	.	+	.	transcript_id "AT1G44750.1"; gene_id "AT1G44750";
Chr1	Araport11	CDS	16894072	16895168	.	+	2	transcript_id "AT1G44750.2"; gene_id "AT1G44750";
Chr1	Araport11	exon	16894072	16895801	.	+	.	transcript_id "AT1G44750.2"; gene_id "AT1G44750";
Chr1	Araport11	CDS	16894072	16895168	.	+	2	transcript_id "AT1G44750.6"; gene_id "AT1G44750";
Chr1	Araport11	exon	16894072	16895327	.	+	.	transcript_id "AT1G44750.6"; gene_id "AT1G44750";
Chr1	Araport11	CDS	16894257	16895168	.	+	0	transcript_id "AT1G44750.3"; gene_id "AT1G44750";
Chr1	Araport11	CDS	16894257	16895168	.	+	0	transcript_id "AT1G44750.4"; gene_id "AT1G44750";
Chr1	Araport11	CDS	16894257	16895168	.	+	0	transcript_id "AT1G44750.5"; gene_id "AT1G44750";
Chr1	Araport11	CDS	16894257	16895168	.	+	0	transcript_id "AT1G44750.8"; gene_id "AT1G44750";
Chr1	Araport11	CDS	16894257	16895168	.	+	0	transcript_id "AT1G44750.7"; gene_id "AT1G44750";
Chr1	Araport11	protein	16894257	16895168	.	+	.	transcript_id "AT1G44750.3"; gene_id "AT1G44750";
Chr1	Araport11	protein	16894257	16895168	.	+	.	transcript_id "AT1G44750.4"; gene_id "AT1G44750";
Chr1	Araport11	protein	16894257	16895168	.	+	.	transcript_id "AT1G44750.5"; gene_id "AT1G44750";
Chr1	Araport11	protein	16894257	16895168	.	+	.	transcript_id "AT1G44750.8"; gene_id "AT1G44750";
Chr1	Araport11	protein	16894257	16895168	.	+	.	transcript_id "AT1G44750.7"; gene_id "AT1G44750";
Chr1	Araport11	three_prime_UTR	16895169	16895667	.	+	.	transcript_id "AT1G44750.3"; gene_id "AT1G44750";
Chr1	Araport11	three_prime_UTR	16895169	16895574	.	+	.	transcript_id "AT1G44750.5"; gene_id "AT1G44750";
Chr1	Araport11	three_prime_UTR	16895169	16895495	.	+	.	transcript_id "AT1G44750.1"; gene_id "AT1G44750";
Chr1	Araport11	three_prime_UTR	16895169	16895801	.	+	.	transcript_id "AT1G44750.2"; gene_id "AT1G44750";
Chr1	Araport11	three_prime_UTR	16895169	16895465	.	+	.	transcript_id "AT1G44750.8"; gene_id "AT1G44750";
Chr1	Araport11	three_prime_UTR	16895169	16895327	.	+	.	transcript_id "AT1G44750.4,AT1G44750.6,AT1G44750.7"; gene_id "AT1G44750";
Chr1	Araport11	exon	16895873	16896076	.	+	.	transcript_id "AT1G44750.4"; gene_id "AT1G44750";
Chr1	Araport11	three_prime_UTR	16895873	16896076	.	+	.	transcript_id "AT1G44750.4"; gene_id "AT1G44750";
Chr1	Araport11	exon	16895873	16895978	.	+	.	transcript_id "AT1G44750.6"; gene_id "AT1G44750";
Chr1	Araport11	three_prime_UTR	16895873	16895978	.	+	.	transcript_id "AT1G44750.6"; gene_id "AT1G44750";
Chr1	Araport11	exon	16895873	16896089	.	+	.	transcript_id "AT1G44750.7"; gene_id "AT1G44750";
Chr1	Araport11	three_prime_UTR	16895873	16896089	.	+	.	transcript_id "AT1G44750.7"; gene_id "AT1G44750";
Chr1	Araport11	transposable_element	16896032	16896642	.	-	.	transcript_id "AT1TE55955"; gene_id "AT1TE55955";
Chr1	Araport11	transposon_fragment	16896032	16896642	.	-	.	transcript_id "AT1TE55955"; gene_id "AT1TE55955";
Chr1	Araport11	transposable_element	16896643	16896900	.	+	.	transcript_id "AT1TE55960"; gene_id "AT1TE55960";
Chr1	Araport11	transposon_fragment	16896643	16896900	.	+	.	transcript_id "AT1TE55960"; gene_id "AT1TE55960";
Chr1	Araport11	gene	16896679	16898645	.	-	.	transcript_id "AT1G44760"; gene_id "AT1G44760";
Chr1	Araport11	mRNA	16896679	16898630	.	-	.	transcript_id "AT1G44760"; gene_id "AT1G44760.1";
Chr1	Araport11	three_prime_UTR	16896679	16896893	.	-	.	transcript_id "AT1G44760.1"; gene_id "AT1G44760";
Chr1	Araport11	exon	16896679	16897044	.	-	.	transcript_id "AT1G44760.1"; gene_id "AT1G44760";
Chr1	Araport11	mRNA	16896680	16898645	.	-	.	transcript_id "AT1G44760"; gene_id "AT1G44760.2";
Chr1	Araport11	three_prime_UTR	16896680	16896893	.	-	.	transcript_id "AT1G44760.2"; gene_id "AT1G44760";
Chr1	Araport11	exon	16896680	16897044	.	-	.	transcript_id "AT1G44760.2"; gene_id "AT1G44760";
Chr1	Araport11	CDS	16896894	16897044	.	-	1	transcript_id "AT1G44760.1"; gene_id "AT1G44760";
Chr1	Araport11	CDS	16896894	16897044	.	-	1	transcript_id "AT1G44760.2"; gene_id "AT1G44760";
Chr1	Araport11	protein	16896894	16898427	.	-	.	transcript_id "AT1G44760.1"; gene_id "AT1G44760";
Chr1	Araport11	protein	16896894	16898640	.	-	.	transcript_id "AT1G44760.2"; gene_id "AT1G44760";
Chr1	Araport11	CDS	16897136	16897257	.	-	0	transcript_id "AT1G44760.1"; gene_id "AT1G44760";
Chr1	Araport11	CDS	16897136	16897257	.	-	0	transcript_id "AT1G44760.2"; gene_id "AT1G44760";
Chr1	Araport11	exon	16897136	16897257	.	-	.	transcript_id "AT1G44760.1,AT1G44760.2"; gene_id "AT1G44760";
Chr1	Araport11	CDS	16898059	16898427	.	-	0	transcript_id "AT1G44760.1"; gene_id "AT1G44760";
Chr1	Araport11	exon	16898059	16898630	.	-	.	transcript_id "AT1G44760.1"; gene_id "AT1G44760";
Chr1	Araport11	CDS	16898059	16898640	.	-	0	transcript_id "AT1G44760.2"; gene_id "AT1G44760";
Chr1	Araport11	exon	16898059	16898645	.	-	.	transcript_id "AT1G44760.2"; gene_id "AT1G44760";
Chr1	Araport11	five_prime_UTR	16898428	16898630	.	-	.	transcript_id "AT1G44760.1"; gene_id "AT1G44760";
Chr1	Araport11	five_prime_UTR	16898641	16898645	.	-	.	transcript_id "AT1G44760.2"; gene_id "AT1G44760";
Chr1	Araport11	transposable_element	16903160	16903430	.	+	.	transcript_id "AT1TE55980"; gene_id "AT1TE55980";
Chr1	Araport11	transposon_fragment	16903160	16903430	.	+	.	transcript_id "AT1TE55980"; gene_id "AT1TE55980";
Chr1	Araport11	transposable_element	16903431	16906912	.	+	.	transcript_id "AT1TE55985"; gene_id "AT1TE55985";
Chr1	Araport11	transposon_fragment	16903431	16906912	.	+	.	transcript_id "AT1TE55985"; gene_id "AT1TE55985";
Chr1	Araport11	gene	16907537	16909572	.	-	.	transcript_id "AT1G44770"; gene_id "AT1G44770";
Chr1	Araport11	mRNA	16907537	16909572	.	-	.	transcript_id "AT1G44770"; gene_id "AT1G44770.1";
Chr1	Araport11	three_prime_UTR	16907537	16907833	.	-	.	transcript_id "AT1G44770.1"; gene_id "AT1G44770";
Chr1	Araport11	exon	16907537	16907915	.	-	.	transcript_id "AT1G44770.1"; gene_id "AT1G44770";
Chr1	Araport11	mRNA	16907539	16909495	.	-	.	transcript_id "AT1G44770"; gene_id "AT1G44770.2";
Chr1	Araport11	three_prime_UTR	16907539	16907833	.	-	.	transcript_id "AT1G44770.2"; gene_id "AT1G44770";
Chr1	Araport11	exon	16907539	16907915	.	-	.	transcript_id "AT1G44770.2"; gene_id "AT1G44770";
Chr1	Araport11	CDS	16907834	16907915	.	-	1	transcript_id "AT1G44770.1"; gene_id "AT1G44770";
Chr1	Araport11	CDS	16907834	16907915	.	-	1	transcript_id "AT1G44770.2"; gene_id "AT1G44770";
Chr1	Araport11	protein	16907834	16909409	.	-	.	transcript_id "AT1G44770.1"; gene_id "AT1G44770";
Chr1	Araport11	protein	16907834	16909409	.	-	.	transcript_id "AT1G44770.2"; gene_id "AT1G44770";
Chr1	Araport11	CDS	16907995	16908103	.	-	2	transcript_id "AT1G44770.1"; gene_id "AT1G44770";
Chr1	Araport11	CDS	16907995	16908103	.	-	2	transcript_id "AT1G44770.2"; gene_id "AT1G44770";
Chr1	Araport11	exon	16907995	16908103	.	-	.	transcript_id "AT1G44770.1,AT1G44770.2"; gene_id "AT1G44770";
Chr1	Araport11	CDS	16908529	16908556	.	-	0	transcript_id "AT1G44770.1"; gene_id "AT1G44770";
Chr1	Araport11	CDS	16908529	16908556	.	-	0	transcript_id "AT1G44770.2"; gene_id "AT1G44770";
Chr1	Araport11	exon	16908529	16908556	.	-	.	transcript_id "AT1G44770.1,AT1G44770.2"; gene_id "AT1G44770";
Chr1	Araport11	exon	16908655	16908866	.	-	.	transcript_id "AT1G44770.1"; gene_id "AT1G44770";
Chr1	Araport11	CDS	16908655	16908866	.	-	2	transcript_id "AT1G44770.1"; gene_id "AT1G44770";
Chr1	Araport11	exon	16908655	16908863	.	-	.	transcript_id "AT1G44770.2"; gene_id "AT1G44770";
Chr1	Araport11	CDS	16908655	16908863	.	-	2	transcript_id "AT1G44770.2"; gene_id "AT1G44770";
Chr1	Araport11	CDS	16908943	16909060	.	-	0	transcript_id "AT1G44770.1"; gene_id "AT1G44770";
Chr1	Araport11	CDS	16908943	16909060	.	-	0	transcript_id "AT1G44770.2"; gene_id "AT1G44770";
Chr1	Araport11	exon	16908943	16909060	.	-	.	transcript_id "AT1G44770.1,AT1G44770.2"; gene_id "AT1G44770";
Chr1	Araport11	CDS	16909143	16909409	.	-	0	transcript_id "AT1G44770.1"; gene_id "AT1G44770";
Chr1	Araport11	exon	16909143	16909572	.	-	.	transcript_id "AT1G44770.1"; gene_id "AT1G44770";
Chr1	Araport11	CDS	16909143	16909409	.	-	0	transcript_id "AT1G44770.2"; gene_id "AT1G44770";
Chr1	Araport11	exon	16909143	16909495	.	-	.	transcript_id "AT1G44770.2"; gene_id "AT1G44770";
Chr1	Araport11	five_prime_UTR	16909410	16909572	.	-	.	transcript_id "AT1G44770.1"; gene_id "AT1G44770";
Chr1	Araport11	five_prime_UTR	16909410	16909495	.	-	.	transcript_id "AT1G44770.2"; gene_id "AT1G44770";
Chr1	Araport11	gene	16909708	16912270	.	+	.	transcript_id "AT1G44780"; gene_id "AT1G44780";
Chr1	Araport11	mRNA	16909708	16912270	.	+	.	transcript_id "AT1G44780"; gene_id "AT1G44780.2";
Chr1	Araport11	mRNA	16909708	16912270	.	+	.	transcript_id "AT1G44780"; gene_id "AT1G44780.1";
Chr1	Araport11	five_prime_UTR	16909708	16909752	.	+	.	transcript_id "AT1G44780.2,AT1G44780.1"; gene_id "AT1G44780";
Chr1	Araport11	exon	16909708	16909880	.	+	.	transcript_id "AT1G44780.2,AT1G44780.1"; gene_id "AT1G44780";
Chr1	Araport11	CDS	16909753	16909880	.	+	0	transcript_id "AT1G44780.2"; gene_id "AT1G44780";
Chr1	Araport11	CDS	16909753	16909880	.	+	0	transcript_id "AT1G44780.1"; gene_id "AT1G44780";
Chr1	Araport11	protein	16909753	16912060	.	+	.	transcript_id "AT1G44780.2"; gene_id "AT1G44780";
Chr1	Araport11	protein	16909753	16912060	.	+	.	transcript_id "AT1G44780.1"; gene_id "AT1G44780";
Chr1	Araport11	CDS	16910090	16910195	.	+	1	transcript_id "AT1G44780.2"; gene_id "AT1G44780";
Chr1	Araport11	CDS	16910090	16910195	.	+	1	transcript_id "AT1G44780.1"; gene_id "AT1G44780";
Chr1	Araport11	exon	16910090	16910195	.	+	.	transcript_id "AT1G44780.2,AT1G44780.1"; gene_id "AT1G44780";
Chr1	Araport11	CDS	16910287	16910537	.	+	0	transcript_id "AT1G44780.2"; gene_id "AT1G44780";
Chr1	Araport11	CDS	16910287	16910537	.	+	0	transcript_id "AT1G44780.1"; gene_id "AT1G44780";
Chr1	Araport11	exon	16910287	16910537	.	+	.	transcript_id "AT1G44780.2,AT1G44780.1"; gene_id "AT1G44780";
Chr1	Araport11	CDS	16910628	16910733	.	+	1	transcript_id "AT1G44780.2"; gene_id "AT1G44780";
Chr1	Araport11	CDS	16910628	16910733	.	+	1	transcript_id "AT1G44780.1"; gene_id "AT1G44780";
Chr1	Araport11	exon	16910628	16910733	.	+	.	transcript_id "AT1G44780.2,AT1G44780.1"; gene_id "AT1G44780";
Chr1	Araport11	CDS	16910815	16911132	.	+	0	transcript_id "AT1G44780.2"; gene_id "AT1G44780";
Chr1	Araport11	CDS	16910815	16911132	.	+	0	transcript_id "AT1G44780.1"; gene_id "AT1G44780";
Chr1	Araport11	exon	16910815	16911132	.	+	.	transcript_id "AT1G44780.2,AT1G44780.1"; gene_id "AT1G44780";
Chr1	Araport11	exon	16911210	16911289	.	+	.	transcript_id "AT1G44780.1"; gene_id "AT1G44780";
Chr1	Araport11	CDS	16911210	16911289	.	+	0	transcript_id "AT1G44780.1"; gene_id "AT1G44780";
Chr1	Araport11	exon	16911213	16911289	.	+	.	transcript_id "AT1G44780.2"; gene_id "AT1G44780";
Chr1	Araport11	CDS	16911213	16911289	.	+	0	transcript_id "AT1G44780.2"; gene_id "AT1G44780";
Chr1	Araport11	CDS	16911378	16911502	.	+	1	transcript_id "AT1G44780.2"; gene_id "AT1G44780";
Chr1	Araport11	CDS	16911378	16911502	.	+	1	transcript_id "AT1G44780.1"; gene_id "AT1G44780";
Chr1	Araport11	exon	16911378	16911502	.	+	.	transcript_id "AT1G44780.2,AT1G44780.1"; gene_id "AT1G44780";
Chr1	Araport11	CDS	16911707	16911952	.	+	2	transcript_id "AT1G44780.2"; gene_id "AT1G44780";
Chr1	Araport11	CDS	16911707	16911952	.	+	2	transcript_id "AT1G44780.1"; gene_id "AT1G44780";
Chr1	Araport11	exon	16911707	16911952	.	+	.	transcript_id "AT1G44780.2,AT1G44780.1"; gene_id "AT1G44780";
Chr1	Araport11	CDS	16912029	16912060	.	+	2	transcript_id "AT1G44780.2"; gene_id "AT1G44780";
Chr1	Araport11	CDS	16912029	16912060	.	+	2	transcript_id "AT1G44780.1"; gene_id "AT1G44780";
Chr1	Araport11	exon	16912029	16912270	.	+	.	transcript_id "AT1G44780.2,AT1G44780.1"; gene_id "AT1G44780";
Chr1	Araport11	three_prime_UTR	16912061	16912270	.	+	.	transcript_id "AT1G44780.2,AT1G44780.1"; gene_id "AT1G44780";
Chr1	Araport11	gene	16912154	16913664	.	-	.	transcript_id "AT1G44790"; gene_id "AT1G44790";
Chr1	Araport11	mRNA	16912154	16913664	.	-	.	transcript_id "AT1G44790"; gene_id "AT1G44790.1";
Chr1	Araport11	three_prime_UTR	16912154	16912402	.	-	.	transcript_id "AT1G44790.1"; gene_id "AT1G44790";
Chr1	Araport11	exon	16912154	16912512	.	-	.	transcript_id "AT1G44790.1"; gene_id "AT1G44790";
Chr1	Araport11	CDS	16912403	16912512	.	-	2	transcript_id "AT1G44790.1"; gene_id "AT1G44790";
Chr1	Araport11	protein	16912403	16913582	.	-	.	transcript_id "AT1G44790.1"; gene_id "AT1G44790";
Chr1	Araport11	exon	16912610	16912689	.	-	.	transcript_id "AT1G44790.1"; gene_id "AT1G44790";
Chr1	Araport11	CDS	16912610	16912689	.	-	1	transcript_id "AT1G44790.1"; gene_id "AT1G44790";
Chr1	Araport11	exon	16912770	16912841	.	-	.	transcript_id "AT1G44790.1"; gene_id "AT1G44790";
Chr1	Araport11	CDS	16912770	16912841	.	-	1	transcript_id "AT1G44790.1"; gene_id "AT1G44790";
Chr1	Araport11	exon	16912925	16912965	.	-	.	transcript_id "AT1G44790.1"; gene_id "AT1G44790";
Chr1	Araport11	CDS	16912925	16912965	.	-	0	transcript_id "AT1G44790.1"; gene_id "AT1G44790";
Chr1	Araport11	exon	16913039	16913095	.	-	.	transcript_id "AT1G44790.1"; gene_id "AT1G44790";
Chr1	Araport11	CDS	16913039	16913095	.	-	0	transcript_id "AT1G44790.1"; gene_id "AT1G44790";
Chr1	Araport11	exon	16913166	16913219	.	-	.	transcript_id "AT1G44790.1"; gene_id "AT1G44790";
Chr1	Araport11	CDS	16913166	16913219	.	-	0	transcript_id "AT1G44790.1"; gene_id "AT1G44790";
Chr1	Araport11	exon	16913313	16913389	.	-	.	transcript_id "AT1G44790.1"; gene_id "AT1G44790";
Chr1	Araport11	CDS	16913313	16913389	.	-	2	transcript_id "AT1G44790.1"; gene_id "AT1G44790";
Chr1	Araport11	CDS	16913474	16913582	.	-	0	transcript_id "AT1G44790.1"; gene_id "AT1G44790";
Chr1	Araport11	exon	16913474	16913664	.	-	.	transcript_id "AT1G44790.1"; gene_id "AT1G44790";
Chr1	Araport11	five_prime_UTR	16913583	16913664	.	-	.	transcript_id "AT1G44790.1"; gene_id "AT1G44790";
Chr1	Araport11	gene	16913994	16917053	.	-	.	transcript_id "AT1G44800"; gene_id "AT1G44800";
Chr1	Araport11	mRNA	16913994	16917053	.	-	.	transcript_id "AT1G44800"; gene_id "AT1G44800.1";
Chr1	Araport11	three_prime_UTR	16913994	16914341	.	-	.	transcript_id "AT1G44800.1"; gene_id "AT1G44800";
Chr1	Araport11	exon	16913994	16914534	.	-	.	transcript_id "AT1G44800.1"; gene_id "AT1G44800";
Chr1	Araport11	CDS	16914342	16914534	.	-	1	transcript_id "AT1G44800.1"; gene_id "AT1G44800";
Chr1	Araport11	protein	16914342	16916858	.	-	.	transcript_id "AT1G44800.1"; gene_id "AT1G44800";
Chr1	Araport11	exon	16914631	16914782	.	-	.	transcript_id "AT1G44800.1"; gene_id "AT1G44800";
Chr1	Araport11	CDS	16914631	16914782	.	-	0	transcript_id "AT1G44800.1"; gene_id "AT1G44800";
Chr1	Araport11	exon	16914871	16915029	.	-	.	transcript_id "AT1G44800.1"; gene_id "AT1G44800";
Chr1	Araport11	CDS	16914871	16915029	.	-	0	transcript_id "AT1G44800.1"; gene_id "AT1G44800";
Chr1	Araport11	exon	16915104	16915344	.	-	.	transcript_id "AT1G44800.1"; gene_id "AT1G44800";
Chr1	Araport11	CDS	16915104	16915344	.	-	1	transcript_id "AT1G44800.1"; gene_id "AT1G44800";
Chr1	Araport11	exon	16915596	16915712	.	-	.	transcript_id "AT1G44800.1"; gene_id "AT1G44800";
Chr1	Araport11	CDS	16915596	16915712	.	-	1	transcript_id "AT1G44800.1"; gene_id "AT1G44800";
Chr1	Araport11	exon	16916521	16916583	.	-	.	transcript_id "AT1G44800.1"; gene_id "AT1G44800";
Chr1	Araport11	CDS	16916521	16916583	.	-	1	transcript_id "AT1G44800.1"; gene_id "AT1G44800";
Chr1	Araport11	CDS	16916671	16916858	.	-	0	transcript_id "AT1G44800.1"; gene_id "AT1G44800";
Chr1	Araport11	exon	16916671	16917053	.	-	.	transcript_id "AT1G44800.1"; gene_id "AT1G44800";
Chr1	Araport11	five_prime_UTR	16916859	16917053	.	-	.	transcript_id "AT1G44800.1"; gene_id "AT1G44800";
Chr1	Araport11	transposable_element	16923015	16923274	.	+	.	transcript_id "AT1TE56030"; gene_id "AT1TE56030";
Chr1	Araport11	transposon_fragment	16923015	16923274	.	+	.	transcript_id "AT1TE56030"; gene_id "AT1TE56030";
Chr1	Araport11	transposable_element	16923275	16923355	.	+	.	transcript_id "AT1TE56035"; gene_id "AT1TE56035";
Chr1	Araport11	transposon_fragment	16923275	16923355	.	+	.	transcript_id "AT1TE56035"; gene_id "AT1TE56035";
Chr1	Araport11	gene	16923440	16924821	.	+	.	transcript_id "AT1G44810"; gene_id "AT1G44810";
Chr1	Araport11	mRNA	16923440	16924821	.	+	.	transcript_id "AT1G44810"; gene_id "AT1G44810.1";
Chr1	Araport11	five_prime_UTR	16923440	16923620	.	+	.	transcript_id "AT1G44810.1"; gene_id "AT1G44810";
Chr1	Araport11	exon	16923440	16924821	.	+	.	transcript_id "AT1G44810.1"; gene_id "AT1G44810";
Chr1	Araport11	CDS	16923621	16924511	.	+	0	transcript_id "AT1G44810.1"; gene_id "AT1G44810";
Chr1	Araport11	protein	16923621	16924511	.	+	.	transcript_id "AT1G44810.1"; gene_id "AT1G44810";
Chr1	Araport11	three_prime_UTR	16924512	16924821	.	+	.	transcript_id "AT1G44810.1"; gene_id "AT1G44810";
Chr1	Araport11	transposable_element	16925673	16926338	.	-	.	transcript_id "AT1TE56040"; gene_id "AT1TE56040";
Chr1	Araport11	transposon_fragment	16925673	16926338	.	-	.	transcript_id "AT1TE56040"; gene_id "AT1TE56040";
Chr1	Araport11	gene	16926297	16929196	.	+	.	transcript_id "AT1G44820"; gene_id "AT1G44820";
Chr1	Araport11	mRNA	16926297	16929196	.	+	.	transcript_id "AT1G44820"; gene_id "AT1G44820.1";
Chr1	Araport11	five_prime_UTR	16926297	16926350	.	+	.	transcript_id "AT1G44820.1"; gene_id "AT1G44820";
Chr1	Araport11	exon	16926297	16927190	.	+	.	transcript_id "AT1G44820.1"; gene_id "AT1G44820";
Chr1	Araport11	CDS	16926351	16927190	.	+	0	transcript_id "AT1G44820.1"; gene_id "AT1G44820";
Chr1	Araport11	protein	16926351	16928354	.	+	.	transcript_id "AT1G44820.1"; gene_id "AT1G44820";
Chr1	Araport11	exon	16927267	16927404	.	+	.	transcript_id "AT1G44820.1"; gene_id "AT1G44820";
Chr1	Araport11	CDS	16927267	16927404	.	+	0	transcript_id "AT1G44820.1"; gene_id "AT1G44820";
Chr1	Araport11	exon	16927928	16928167	.	+	.	transcript_id "AT1G44820.1"; gene_id "AT1G44820";
Chr1	Araport11	CDS	16927928	16928167	.	+	0	transcript_id "AT1G44820.1"; gene_id "AT1G44820";
Chr1	Araport11	CDS	16928256	16928354	.	+	0	transcript_id "AT1G44820.1"; gene_id "AT1G44820";
Chr1	Araport11	exon	16928256	16929196	.	+	.	transcript_id "AT1G44820.1"; gene_id "AT1G44820";
Chr1	Araport11	three_prime_UTR	16928355	16929196	.	+	.	transcript_id "AT1G44820.1"; gene_id "AT1G44820";
Chr1	Araport11	transposable_element	16929215	16929461	.	+	.	transcript_id "AT1TE56045"; gene_id "AT1TE56045";
Chr1	Araport11	transposon_fragment	16929215	16929461	.	+	.	transcript_id "AT1TE56045"; gene_id "AT1TE56045";
Chr1	Araport11	transposable_element	16929535	16929969	.	-	.	transcript_id "AT1TE56050"; gene_id "AT1TE56050";
Chr1	Araport11	transposon_fragment	16929535	16929969	.	-	.	transcript_id "AT1TE56050"; gene_id "AT1TE56050";
Chr1	Araport11	transposable_element	16929970	16930548	.	-	.	transcript_id "AT1TE56055"; gene_id "AT1TE56055";
Chr1	Araport11	transposon_fragment	16929970	16930548	.	-	.	transcript_id "AT1TE56055"; gene_id "AT1TE56055";
Chr1	Araport11	transposable_element	16930550	16930748	.	+	.	transcript_id "AT1TE56060"; gene_id "AT1TE56060";
Chr1	Araport11	transposon_fragment	16930550	16930748	.	+	.	transcript_id "AT1TE56060"; gene_id "AT1TE56060";
Chr1	Araport11	transposable_element	16931886	16931936	.	+	.	transcript_id "AT1TE56065"; gene_id "AT1TE56065";
Chr1	Araport11	transposon_fragment	16931886	16931936	.	+	.	transcript_id "AT1TE56065"; gene_id "AT1TE56065";
Chr1	Araport11	transposable_element	16931937	16932567	.	+	.	transcript_id "AT1TE56070"; gene_id "AT1TE56070";
Chr1	Araport11	transposon_fragment	16931937	16932567	.	+	.	transcript_id "AT1TE56070"; gene_id "AT1TE56070";
Chr1	Araport11	transposable_element	16932568	16932674	.	+	.	transcript_id "AT1TE56075"; gene_id "AT1TE56075";
Chr1	Araport11	transposon_fragment	16932568	16932674	.	+	.	transcript_id "AT1TE56075"; gene_id "AT1TE56075";
Chr1	Araport11	gene	16933699	16934568	.	+	.	transcript_id "AT1G44830"; gene_id "AT1G44830";
Chr1	Araport11	mRNA	16933699	16934568	.	+	.	transcript_id "AT1G44830"; gene_id "AT1G44830.1";
Chr1	Araport11	five_prime_UTR	16933699	16933791	.	+	.	transcript_id "AT1G44830.1"; gene_id "AT1G44830";
Chr1	Araport11	exon	16933699	16934568	.	+	.	transcript_id "AT1G44830.1"; gene_id "AT1G44830";
Chr1	Araport11	CDS	16933792	16934427	.	+	0	transcript_id "AT1G44830.1"; gene_id "AT1G44830";
Chr1	Araport11	protein	16933792	16934427	.	+	.	transcript_id "AT1G44830.1"; gene_id "AT1G44830";
Chr1	Araport11	three_prime_UTR	16934428	16934568	.	+	.	transcript_id "AT1G44830.1"; gene_id "AT1G44830";
Chr1	Araport11	transposable_element	16935556	16935642	.	-	.	transcript_id "AT1TE56080"; gene_id "AT1TE56080";
Chr1	Araport11	transposon_fragment	16935556	16935642	.	-	.	transcript_id "AT1TE56080"; gene_id "AT1TE56080";
Chr1	Araport11	transposable_element	16935643	16935740	.	+	.	transcript_id "AT1TE56085"; gene_id "AT1TE56085";
Chr1	Araport11	transposon_fragment	16935643	16935740	.	+	.	transcript_id "AT1TE56085"; gene_id "AT1TE56085";
Chr1	Araport11	transposable_element	16935741	16936348	.	-	.	transcript_id "AT1TE56090"; gene_id "AT1TE56090";
Chr1	Araport11	transposon_fragment	16935741	16936348	.	-	.	transcript_id "AT1TE56090"; gene_id "AT1TE56090";
Chr1	Araport11	transposable_element	16936349	16936428	.	-	.	transcript_id "AT1TE56095"; gene_id "AT1TE56095";
Chr1	Araport11	transposon_fragment	16936349	16936428	.	-	.	transcript_id "AT1TE56095"; gene_id "AT1TE56095";
Chr1	Araport11	transposable_element	16936779	16936968	.	-	.	transcript_id "AT1TE56100"; gene_id "AT1TE56100";
Chr1	Araport11	transposon_fragment	16936779	16936968	.	-	.	transcript_id "AT1TE56100"; gene_id "AT1TE56100";
Chr1	Araport11	transposable_element	16937848	16938113	.	-	.	transcript_id "AT1TE56105"; gene_id "AT1TE56105";
Chr1	Araport11	transposon_fragment	16937848	16938113	.	-	.	transcript_id "AT1TE56105"; gene_id "AT1TE56105";
Chr1	Araport11	transposable_element	16938114	16939142	.	-	.	transcript_id "AT1TE56110"; gene_id "AT1TE56110";
Chr1	Araport11	transposon_fragment	16938114	16939142	.	-	.	transcript_id "AT1TE56110"; gene_id "AT1TE56110";
Chr1	Araport11	transposable_element	16939143	16939241	.	+	.	transcript_id "AT1TE56115"; gene_id "AT1TE56115";
Chr1	Araport11	transposon_fragment	16939143	16939241	.	+	.	transcript_id "AT1TE56115"; gene_id "AT1TE56115";
Chr1	Araport11	transposable_element	16939242	16939447	.	+	.	transcript_id "AT1TE56120"; gene_id "AT1TE56120";
Chr1	Araport11	transposon_fragment	16939242	16939447	.	+	.	transcript_id "AT1TE56120"; gene_id "AT1TE56120";
Chr1	Araport11	gene	16939692	16942558	.	+	.	transcript_id "AT1G44835"; gene_id "AT1G44835";
Chr1	Araport11	mRNA	16939692	16942558	.	+	.	transcript_id "AT1G44835"; gene_id "AT1G44835.1";
Chr1	Araport11	five_prime_UTR	16939692	16939908	.	+	.	transcript_id "AT1G44835.1"; gene_id "AT1G44835";
Chr1	Araport11	exon	16939692	16939947	.	+	.	transcript_id "AT1G44835.1"; gene_id "AT1G44835";
Chr1	Araport11	mRNA	16939801	16942523	.	+	.	transcript_id "AT1G44835"; gene_id "AT1G44835.2";
Chr1	Araport11	five_prime_UTR	16939801	16939908	.	+	.	transcript_id "AT1G44835.2"; gene_id "AT1G44835";
Chr1	Araport11	exon	16939801	16939947	.	+	.	transcript_id "AT1G44835.2"; gene_id "AT1G44835";
Chr1	Araport11	CDS	16939909	16939947	.	+	0	transcript_id "AT1G44835.1"; gene_id "AT1G44835";
Chr1	Araport11	CDS	16939909	16939947	.	+	0	transcript_id "AT1G44835.2"; gene_id "AT1G44835";
Chr1	Araport11	protein	16939909	16942337	.	+	.	transcript_id "AT1G44835.1"; gene_id "AT1G44835";
Chr1	Araport11	protein	16939909	16942337	.	+	.	transcript_id "AT1G44835.2"; gene_id "AT1G44835";
Chr1	Araport11	CDS	16940295	16940354	.	+	0	transcript_id "AT1G44835.1"; gene_id "AT1G44835";
Chr1	Araport11	CDS	16940295	16940354	.	+	0	transcript_id "AT1G44835.2"; gene_id "AT1G44835";
Chr1	Araport11	exon	16940295	16940354	.	+	.	transcript_id "AT1G44835.1,AT1G44835.2"; gene_id "AT1G44835";
Chr1	Araport11	CDS	16940453	16940506	.	+	0	transcript_id "AT1G44835.1"; gene_id "AT1G44835";
Chr1	Araport11	CDS	16940453	16940506	.	+	0	transcript_id "AT1G44835.2"; gene_id "AT1G44835";
Chr1	Araport11	exon	16940453	16940506	.	+	.	transcript_id "AT1G44835.1,AT1G44835.2"; gene_id "AT1G44835";
Chr1	Araport11	CDS	16940602	16940662	.	+	0	transcript_id "AT1G44835.1"; gene_id "AT1G44835";
Chr1	Araport11	CDS	16940602	16940662	.	+	0	transcript_id "AT1G44835.2"; gene_id "AT1G44835";
Chr1	Araport11	exon	16940602	16940662	.	+	.	transcript_id "AT1G44835.1,AT1G44835.2"; gene_id "AT1G44835";
Chr1	Araport11	CDS	16940792	16940868	.	+	2	transcript_id "AT1G44835.1"; gene_id "AT1G44835";
Chr1	Araport11	CDS	16940792	16940868	.	+	2	transcript_id "AT1G44835.2"; gene_id "AT1G44835";
Chr1	Araport11	exon	16940792	16940868	.	+	.	transcript_id "AT1G44835.1,AT1G44835.2"; gene_id "AT1G44835";
Chr1	Araport11	CDS	16941158	16941207	.	+	0	transcript_id "AT1G44835.1"; gene_id "AT1G44835";
Chr1	Araport11	CDS	16941158	16941207	.	+	0	transcript_id "AT1G44835.2"; gene_id "AT1G44835";
Chr1	Araport11	exon	16941158	16941207	.	+	.	transcript_id "AT1G44835.1,AT1G44835.2"; gene_id "AT1G44835";
Chr1	Araport11	CDS	16941311	16941393	.	+	1	transcript_id "AT1G44835.1"; gene_id "AT1G44835";
Chr1	Araport11	CDS	16941311	16941393	.	+	1	transcript_id "AT1G44835.2"; gene_id "AT1G44835";
Chr1	Araport11	exon	16941311	16941393	.	+	.	transcript_id "AT1G44835.1,AT1G44835.2"; gene_id "AT1G44835";
Chr1	Araport11	CDS	16941494	16941564	.	+	2	transcript_id "AT1G44835.1"; gene_id "AT1G44835";
Chr1	Araport11	CDS	16941494	16941564	.	+	2	transcript_id "AT1G44835.2"; gene_id "AT1G44835";
Chr1	Araport11	exon	16941494	16941564	.	+	.	transcript_id "AT1G44835.1,AT1G44835.2"; gene_id "AT1G44835";
Chr1	Araport11	CDS	16941652	16941805	.	+	0	transcript_id "AT1G44835.1"; gene_id "AT1G44835";
Chr1	Araport11	CDS	16941652	16941805	.	+	0	transcript_id "AT1G44835.2"; gene_id "AT1G44835";
Chr1	Araport11	exon	16941652	16941805	.	+	.	transcript_id "AT1G44835.1,AT1G44835.2"; gene_id "AT1G44835";
Chr1	Araport11	exon	16941902	16942029	.	+	.	transcript_id "AT1G44835.1"; gene_id "AT1G44835";
Chr1	Araport11	CDS	16941902	16942029	.	+	2	transcript_id "AT1G44835.1"; gene_id "AT1G44835";
Chr1	Araport11	exon	16941902	16942032	.	+	.	transcript_id "AT1G44835.2"; gene_id "AT1G44835";
Chr1	Araport11	CDS	16941902	16942032	.	+	2	transcript_id "AT1G44835.2"; gene_id "AT1G44835";
Chr1	Araport11	CDS	16942106	16942180	.	+	0	transcript_id "AT1G44835.1"; gene_id "AT1G44835";
Chr1	Araport11	CDS	16942106	16942180	.	+	0	transcript_id "AT1G44835.2"; gene_id "AT1G44835";
Chr1	Araport11	exon	16942106	16942180	.	+	.	transcript_id "AT1G44835.1,AT1G44835.2"; gene_id "AT1G44835";
Chr1	Araport11	CDS	16942266	16942337	.	+	0	transcript_id "AT1G44835.1"; gene_id "AT1G44835";
Chr1	Araport11	exon	16942266	16942558	.	+	.	transcript_id "AT1G44835.1"; gene_id "AT1G44835";
Chr1	Araport11	CDS	16942266	16942337	.	+	0	transcript_id "AT1G44835.2"; gene_id "AT1G44835";
Chr1	Araport11	exon	16942266	16942523	.	+	.	transcript_id "AT1G44835.2"; gene_id "AT1G44835";
Chr1	Araport11	three_prime_UTR	16942338	16942558	.	+	.	transcript_id "AT1G44835.1"; gene_id "AT1G44835";
Chr1	Araport11	three_prime_UTR	16942338	16942523	.	+	.	transcript_id "AT1G44835.2"; gene_id "AT1G44835";
Chr1	Araport11	transposable_element	16942638	16942821	.	-	.	transcript_id "AT1TE56130"; gene_id "AT1TE56130";
Chr1	Araport11	transposon_fragment	16942638	16942821	.	-	.	transcript_id "AT1TE56130"; gene_id "AT1TE56130";
Chr1	Araport11	transposable_element	16942841	16962196	.	+	.	transcript_id "AT1TE56135"; gene_id "AT1TE56135";
Chr1	Araport11	transposon_fragment	16942841	16949260	.	+	.	transcript_id "AT1TE56135"; gene_id "AT1TE56135";
Chr1	Araport11	transposable_element_gene	16943330	16946110	.	+	.	transcript_id "AT1G44840"; gene_id "AT1G44840";
Chr1	Araport11	mRNA	16943330	16946110	.	+	.	transcript_id "AT1G44840"; gene_id "AT1G44840.1";
Chr1	Araport11	exon	16943330	16946110	.	+	.	transcript_id "AT1G44840.1"; gene_id "AT1G44840";
Chr1	Araport11	transposable_element_gene	16947240	16949417	.	-	.	transcript_id "AT1G44850"; gene_id "AT1G44850";
Chr1	Araport11	mRNA	16947240	16949417	.	-	.	transcript_id "AT1G44850"; gene_id "AT1G44850.1";
Chr1	Araport11	exon	16947240	16947881	.	-	.	transcript_id "AT1G44850.1"; gene_id "AT1G44850";
Chr1	Araport11	transposon_fragment	16949224	16950119	.	+	.	transcript_id "AT1TE56135"; gene_id "AT1TE56135";
Chr1	Araport11	exon	16949259	16949417	.	-	.	transcript_id "AT1G44850.1"; gene_id "AT1G44850";
Chr1	Araport11	transposon_fragment	16950116	16953912	.	+	.	transcript_id "AT1TE56135"; gene_id "AT1TE56135";
Chr1	Araport11	transposable_element_gene	16950304	16951318	.	-	.	transcript_id "AT1G44860"; gene_id "AT1G44860";
Chr1	Araport11	mRNA	16950304	16951318	.	-	.	transcript_id "AT1G44860"; gene_id "AT1G44860.1";
Chr1	Araport11	exon	16950304	16950532	.	-	.	transcript_id "AT1G44860.1"; gene_id "AT1G44860";
Chr1	Araport11	exon	16950638	16950740	.	-	.	transcript_id "AT1G44860.1"; gene_id "AT1G44860";
Chr1	Araport11	exon	16950828	16951092	.	-	.	transcript_id "AT1G44860.1"; gene_id "AT1G44860";
Chr1	Araport11	exon	16951181	16951318	.	-	.	transcript_id "AT1G44860.1"; gene_id "AT1G44860";
Chr1	Araport11	transposable_element_gene	16951952	16952437	.	-	.	transcript_id "AT1G44870"; gene_id "AT1G44870";
Chr1	Araport11	mRNA	16951952	16952437	.	-	.	transcript_id "AT1G44870"; gene_id "AT1G44870.1";
Chr1	Araport11	exon	16951952	16952308	.	-	.	transcript_id "AT1G44870.1"; gene_id "AT1G44870";
Chr1	Araport11	exon	16952402	16952437	.	-	.	transcript_id "AT1G44870.1"; gene_id "AT1G44870";
Chr1	Araport11	transposable_element_gene	16952808	16953474	.	+	.	transcript_id "AT1G44875"; gene_id "AT1G44875";
Chr1	Araport11	mRNA	16952808	16953474	.	+	.	transcript_id "AT1G44875"; gene_id "AT1G44875.1";
Chr1	Araport11	exon	16952808	16952852	.	+	.	transcript_id "AT1G44875.1"; gene_id "AT1G44875";
Chr1	Araport11	exon	16953118	16953474	.	+	.	transcript_id "AT1G44875.1"; gene_id "AT1G44875";
Chr1	Araport11	transposable_element	16953915	16957460	.	+	.	transcript_id "AT1TE56140"; gene_id "AT1TE56140";
Chr1	Araport11	transposon_fragment	16953915	16957460	.	+	.	transcript_id "AT1TE56140"; gene_id "AT1TE56140";
Chr1	Araport11	transposable_element_gene	16954386	16960042	.	-	.	transcript_id "AT1G44880"; gene_id "AT1G44880";
Chr1	Araport11	mRNA	16954386	16960042	.	-	.	transcript_id "AT1G44880"; gene_id "AT1G44880.1";
Chr1	Araport11	exon	16954386	16954595	.	-	.	transcript_id "AT1G44880.1"; gene_id "AT1G44880";
Chr1	Araport11	exon	16954704	16955033	.	-	.	transcript_id "AT1G44880.1"; gene_id "AT1G44880";
Chr1	Araport11	exon	16955402	16955476	.	-	.	transcript_id "AT1G44880.1"; gene_id "AT1G44880";
Chr1	Araport11	exon	16955590	16955643	.	-	.	transcript_id "AT1G44880.1"; gene_id "AT1G44880";
Chr1	Araport11	exon	16955982	16956062	.	-	.	transcript_id "AT1G44880.1"; gene_id "AT1G44880";
Chr1	Araport11	exon	16956187	16956252	.	-	.	transcript_id "AT1G44880.1"; gene_id "AT1G44880";
Chr1	Araport11	exon	16956492	16956572	.	-	.	transcript_id "AT1G44880.1"; gene_id "AT1G44880";
Chr1	Araport11	exon	16956707	16956820	.	-	.	transcript_id "AT1G44880.1"; gene_id "AT1G44880";
Chr1	Araport11	exon	16956909	16956974	.	-	.	transcript_id "AT1G44880.1"; gene_id "AT1G44880";
Chr1	Araport11	exon	16957147	16957260	.	-	.	transcript_id "AT1G44880.1"; gene_id "AT1G44880";
Chr1	Araport11	exon	16957352	16957417	.	-	.	transcript_id "AT1G44880.1"; gene_id "AT1G44880";
Chr1	Araport11	transposon_fragment	16957461	16962196	.	+	.	transcript_id "AT1TE56135"; gene_id "AT1TE56135";
Chr1	Araport11	exon	16957590	16957703	.	-	.	transcript_id "AT1G44880.1"; gene_id "AT1G44880";
Chr1	Araport11	exon	16957795	16957860	.	-	.	transcript_id "AT1G44880.1"; gene_id "AT1G44880";
Chr1	Araport11	exon	16958037	16958123	.	-	.	transcript_id "AT1G44880.1"; gene_id "AT1G44880";
Chr1	Araport11	exon	16958259	16958384	.	-	.	transcript_id "AT1G44880.1"; gene_id "AT1G44880";
Chr1	Araport11	exon	16958477	16958986	.	-	.	transcript_id "AT1G44880.1"; gene_id "AT1G44880";
Chr1	Araport11	exon	16959086	16960042	.	-	.	transcript_id "AT1G44880.1"; gene_id "AT1G44880";
Chr1	Araport11	transposable_element	16962199	16962405	.	-	.	transcript_id "AT1TE56150"; gene_id "AT1TE56150";
Chr1	Araport11	transposon_fragment	16962199	16962405	.	-	.	transcript_id "AT1TE56150"; gene_id "AT1TE56150";
Chr1	Araport11	transposable_element	16962406	16963162	.	+	.	transcript_id "AT1TE56155"; gene_id "AT1TE56155";
Chr1	Araport11	transposon_fragment	16962406	16963162	.	+	.	transcript_id "AT1TE56155"; gene_id "AT1TE56155";
Chr1	Araport11	gene	16963125	16965019	.	+	.	transcript_id "AT1G44890"; gene_id "AT1G44890";
Chr1	Araport11	mRNA	16963125	16965019	.	+	.	transcript_id "AT1G44890"; gene_id "AT1G44890.1";
Chr1	Araport11	exon	16963125	16963237	.	+	.	transcript_id "AT1G44890.1"; gene_id "AT1G44890";
Chr1	Araport11	five_prime_UTR	16963125	16963237	.	+	.	transcript_id "AT1G44890.1"; gene_id "AT1G44890";
Chr1	Araport11	transposable_element	16963163	16963204	.	-	.	transcript_id "AT1TE56160"; gene_id "AT1TE56160";
Chr1	Araport11	transposon_fragment	16963163	16963204	.	-	.	transcript_id "AT1TE56160"; gene_id "AT1TE56160";
Chr1	Araport11	five_prime_UTR	16963323	16963357	.	+	.	transcript_id "AT1G44890.1"; gene_id "AT1G44890";
Chr1	Araport11	exon	16963323	16963752	.	+	.	transcript_id "AT1G44890.1"; gene_id "AT1G44890";
Chr1	Araport11	CDS	16963358	16963752	.	+	0	transcript_id "AT1G44890.1"; gene_id "AT1G44890";
Chr1	Araport11	protein	16963358	16964818	.	+	.	transcript_id "AT1G44890.1"; gene_id "AT1G44890";
Chr1	Araport11	exon	16963838	16963931	.	+	.	transcript_id "AT1G44890.1"; gene_id "AT1G44890";
Chr1	Araport11	CDS	16963838	16963931	.	+	1	transcript_id "AT1G44890.1"; gene_id "AT1G44890";
Chr1	Araport11	exon	16964259	16964294	.	+	.	transcript_id "AT1G44890.1"; gene_id "AT1G44890";
Chr1	Araport11	CDS	16964259	16964294	.	+	0	transcript_id "AT1G44890.1"; gene_id "AT1G44890";
Chr1	Araport11	exon	16964395	16964447	.	+	.	transcript_id "AT1G44890.1"; gene_id "AT1G44890";
Chr1	Araport11	CDS	16964395	16964447	.	+	0	transcript_id "AT1G44890.1"; gene_id "AT1G44890";
Chr1	Araport11	CDS	16964551	16964818	.	+	1	transcript_id "AT1G44890.1"; gene_id "AT1G44890";
Chr1	Araport11	exon	16964551	16965019	.	+	.	transcript_id "AT1G44890.1"; gene_id "AT1G44890";
Chr1	Araport11	three_prime_UTR	16964819	16965019	.	+	.	transcript_id "AT1G44890.1"; gene_id "AT1G44890";
Chr1	Araport11	gene	16965181	16965586	.	+	.	transcript_id "AT1G44895"; gene_id "AT1G44895";
Chr1	Araport11	mRNA	16965181	16965586	.	+	.	transcript_id "AT1G44895"; gene_id "AT1G44895.1";
Chr1	Araport11	exon	16965181	16965316	.	+	.	transcript_id "AT1G44895.1"; gene_id "AT1G44895";
Chr1	Araport11	CDS	16965181	16965316	.	+	0	transcript_id "AT1G44895.1"; gene_id "AT1G44895";
Chr1	Araport11	protein	16965181	16965586	.	+	.	transcript_id "AT1G44895.1"; gene_id "AT1G44895";
Chr1	Araport11	exon	16965396	16965586	.	+	.	transcript_id "AT1G44895.1"; gene_id "AT1G44895";
Chr1	Araport11	CDS	16965396	16965586	.	+	2	transcript_id "AT1G44895.1"; gene_id "AT1G44895";
Chr1	Araport11	transposable_element	16965586	16965618	.	-	.	transcript_id "AT1TE56165"; gene_id "AT1TE56165";
Chr1	Araport11	transposon_fragment	16965586	16965618	.	-	.	transcript_id "AT1TE56165"; gene_id "AT1TE56165";
Chr1	Araport11	transposable_element	16965619	16968377	.	-	.	transcript_id "AT1TE56170"; gene_id "AT1TE56170";
Chr1	Araport11	transposon_fragment	16965619	16968377	.	-	.	transcript_id "AT1TE56170"; gene_id "AT1TE56170";
Chr1	Araport11	transposable_element	16968378	16968465	.	-	.	transcript_id "AT1TE56175"; gene_id "AT1TE56175";
Chr1	Araport11	transposon_fragment	16968378	16968465	.	-	.	transcript_id "AT1TE56175"; gene_id "AT1TE56175";
Chr1	Araport11	transposable_element	16968466	16968523	.	+	.	transcript_id "AT1TE56180"; gene_id "AT1TE56180";
Chr1	Araport11	transposon_fragment	16968466	16968523	.	+	.	transcript_id "AT1TE56180"; gene_id "AT1TE56180";
Chr1	Araport11	transposable_element	16969364	16969724	.	-	.	transcript_id "AT1TE56185"; gene_id "AT1TE56185";
Chr1	Araport11	transposon_fragment	16969364	16969724	.	-	.	transcript_id "AT1TE56185"; gene_id "AT1TE56185";
Chr1	Araport11	gene	16970214	16974753	.	+	.	transcript_id "AT1G44900"; gene_id "AT1G44900";
Chr1	Araport11	mRNA	16970214	16974622	.	+	.	transcript_id "AT1G44900"; gene_id "AT1G44900.2";
Chr1	Araport11	five_prime_UTR	16970214	16970290	.	+	.	transcript_id "AT1G44900.2"; gene_id "AT1G44900";
Chr1	Araport11	exon	16970214	16970693	.	+	.	transcript_id "AT1G44900.2"; gene_id "AT1G44900";
Chr1	Araport11	mRNA	16970240	16974753	.	+	.	transcript_id "AT1G44900"; gene_id "AT1G44900.1";
Chr1	Araport11	five_prime_UTR	16970240	16970290	.	+	.	transcript_id "AT1G44900.1"; gene_id "AT1G44900";
Chr1	Araport11	exon	16970240	16970693	.	+	.	transcript_id "AT1G44900.1"; gene_id "AT1G44900";
Chr1	Araport11	CDS	16970291	16970693	.	+	0	transcript_id "AT1G44900.2"; gene_id "AT1G44900";
Chr1	Araport11	CDS	16970291	16970693	.	+	0	transcript_id "AT1G44900.1"; gene_id "AT1G44900";
Chr1	Araport11	protein	16970291	16974457	.	+	.	transcript_id "AT1G44900.2"; gene_id "AT1G44900";
Chr1	Araport11	protein	16970291	16974457	.	+	.	transcript_id "AT1G44900.1"; gene_id "AT1G44900";
Chr1	Araport11	exon	16970827	16970984	.	+	.	transcript_id "AT1G44900.1"; gene_id "AT1G44900";
Chr1	Araport11	CDS	16970827	16970984	.	+	2	transcript_id "AT1G44900.1"; gene_id "AT1G44900";
Chr1	Araport11	exon	16970833	16970984	.	+	.	transcript_id "AT1G44900.2"; gene_id "AT1G44900";
Chr1	Araport11	CDS	16970833	16970984	.	+	2	transcript_id "AT1G44900.2"; gene_id "AT1G44900";
Chr1	Araport11	CDS	16971066	16971255	.	+	0	transcript_id "AT1G44900.2"; gene_id "AT1G44900";
Chr1	Araport11	CDS	16971066	16971255	.	+	0	transcript_id "AT1G44900.1"; gene_id "AT1G44900";
Chr1	Araport11	exon	16971066	16971255	.	+	.	transcript_id "AT1G44900.2,AT1G44900.1"; gene_id "AT1G44900";
Chr1	Araport11	CDS	16971349	16971568	.	+	2	transcript_id "AT1G44900.2"; gene_id "AT1G44900";
Chr1	Araport11	CDS	16971349	16971568	.	+	2	transcript_id "AT1G44900.1"; gene_id "AT1G44900";
Chr1	Araport11	exon	16971349	16971568	.	+	.	transcript_id "AT1G44900.2,AT1G44900.1"; gene_id "AT1G44900";
Chr1	Araport11	CDS	16971659	16971866	.	+	1	transcript_id "AT1G44900.2"; gene_id "AT1G44900";
Chr1	Araport11	CDS	16971659	16971866	.	+	1	transcript_id "AT1G44900.1"; gene_id "AT1G44900";
Chr1	Araport11	exon	16971659	16971866	.	+	.	transcript_id "AT1G44900.2,AT1G44900.1"; gene_id "AT1G44900";
Chr1	Araport11	CDS	16971976	16972110	.	+	0	transcript_id "AT1G44900.2"; gene_id "AT1G44900";
Chr1	Araport11	CDS	16971976	16972110	.	+	0	transcript_id "AT1G44900.1"; gene_id "AT1G44900";
Chr1	Araport11	exon	16971976	16972110	.	+	.	transcript_id "AT1G44900.2,AT1G44900.1"; gene_id "AT1G44900";
Chr1	Araport11	CDS	16972200	16972391	.	+	0	transcript_id "AT1G44900.2"; gene_id "AT1G44900";
Chr1	Araport11	CDS	16972200	16972391	.	+	0	transcript_id "AT1G44900.1"; gene_id "AT1G44900";
Chr1	Araport11	exon	16972200	16972391	.	+	.	transcript_id "AT1G44900.2,AT1G44900.1"; gene_id "AT1G44900";
Chr1	Araport11	CDS	16972478	16972650	.	+	0	transcript_id "AT1G44900.2"; gene_id "AT1G44900";
Chr1	Araport11	CDS	16972478	16972650	.	+	0	transcript_id "AT1G44900.1"; gene_id "AT1G44900";
Chr1	Araport11	exon	16972478	16972650	.	+	.	transcript_id "AT1G44900.2,AT1G44900.1"; gene_id "AT1G44900";
Chr1	Araport11	CDS	16972732	16972920	.	+	1	transcript_id "AT1G44900.2"; gene_id "AT1G44900";
Chr1	Araport11	CDS	16972732	16972920	.	+	1	transcript_id "AT1G44900.1"; gene_id "AT1G44900";
Chr1	Araport11	exon	16972732	16972920	.	+	.	transcript_id "AT1G44900.2,AT1G44900.1"; gene_id "AT1G44900";
Chr1	Araport11	CDS	16972994	16973110	.	+	1	transcript_id "AT1G44900.2"; gene_id "AT1G44900";
Chr1	Araport11	CDS	16972994	16973110	.	+	1	transcript_id "AT1G44900.1"; gene_id "AT1G44900";
Chr1	Araport11	exon	16972994	16973110	.	+	.	transcript_id "AT1G44900.2,AT1G44900.1"; gene_id "AT1G44900";
Chr1	Araport11	CDS	16973194	16973278	.	+	1	transcript_id "AT1G44900.2"; gene_id "AT1G44900";
Chr1	Araport11	CDS	16973194	16973278	.	+	1	transcript_id "AT1G44900.1"; gene_id "AT1G44900";
Chr1	Araport11	exon	16973194	16973278	.	+	.	transcript_id "AT1G44900.2,AT1G44900.1"; gene_id "AT1G44900";
Chr1	Araport11	CDS	16973363	16973506	.	+	0	transcript_id "AT1G44900.2"; gene_id "AT1G44900";
Chr1	Araport11	CDS	16973363	16973506	.	+	0	transcript_id "AT1G44900.1"; gene_id "AT1G44900";
Chr1	Araport11	exon	16973363	16973506	.	+	.	transcript_id "AT1G44900.2,AT1G44900.1"; gene_id "AT1G44900";
Chr1	Araport11	CDS	16973587	16973712	.	+	0	transcript_id "AT1G44900.2"; gene_id "AT1G44900";
Chr1	Araport11	CDS	16973587	16973712	.	+	0	transcript_id "AT1G44900.1"; gene_id "AT1G44900";
Chr1	Araport11	exon	16973587	16973712	.	+	.	transcript_id "AT1G44900.2,AT1G44900.1"; gene_id "AT1G44900";
Chr1	Araport11	CDS	16973812	16973994	.	+	0	transcript_id "AT1G44900.2"; gene_id "AT1G44900";
Chr1	Araport11	CDS	16973812	16973994	.	+	0	transcript_id "AT1G44900.1"; gene_id "AT1G44900";
Chr1	Araport11	exon	16973812	16973994	.	+	.	transcript_id "AT1G44900.2,AT1G44900.1"; gene_id "AT1G44900";
Chr1	Araport11	CDS	16974088	16974249	.	+	0	transcript_id "AT1G44900.2"; gene_id "AT1G44900";
Chr1	Araport11	CDS	16974088	16974249	.	+	0	transcript_id "AT1G44900.1"; gene_id "AT1G44900";
Chr1	Araport11	exon	16974088	16974249	.	+	.	transcript_id "AT1G44900.2,AT1G44900.1"; gene_id "AT1G44900";
Chr1	Araport11	CDS	16974332	16974457	.	+	0	transcript_id "AT1G44900.2"; gene_id "AT1G44900";
Chr1	Araport11	exon	16974332	16974622	.	+	.	transcript_id "AT1G44900.2"; gene_id "AT1G44900";
Chr1	Araport11	CDS	16974332	16974457	.	+	0	transcript_id "AT1G44900.1"; gene_id "AT1G44900";
Chr1	Araport11	exon	16974332	16974753	.	+	.	transcript_id "AT1G44900.1"; gene_id "AT1G44900";
Chr1	Araport11	three_prime_UTR	16974458	16974622	.	+	.	transcript_id "AT1G44900.2"; gene_id "AT1G44900";
Chr1	Araport11	three_prime_UTR	16974458	16974753	.	+	.	transcript_id "AT1G44900.1"; gene_id "AT1G44900";
Chr1	Araport11	transposable_element	16974748	16974775	.	-	.	transcript_id "AT1TE56195"; gene_id "AT1TE56195";
Chr1	Araport11	transposon_fragment	16974748	16974775	.	-	.	transcript_id "AT1TE56195"; gene_id "AT1TE56195";
Chr1	Araport11	transposable_element	16974776	16974797	.	+	.	transcript_id "AT1TE56200"; gene_id "AT1TE56200";
Chr1	Araport11	transposon_fragment	16974776	16974797	.	+	.	transcript_id "AT1TE56200"; gene_id "AT1TE56200";
Chr1	Araport11	transposable_element	16974798	16975428	.	+	.	transcript_id "AT1TE56205"; gene_id "AT1TE56205";
Chr1	Araport11	transposon_fragment	16974798	16975032	.	+	.	transcript_id "AT1TE56205"; gene_id "AT1TE56205";
Chr1	Araport11	transposon_fragment	16975144	16975428	.	+	.	transcript_id "AT1TE56205"; gene_id "AT1TE56205";
Chr1	Araport11	gene	16975604	16982965	.	+	.	transcript_id "AT1G44910"; gene_id "AT1G44910";
Chr1	Araport11	mRNA	16975604	16982661	.	+	.	transcript_id "AT1G44910"; gene_id "AT1G44910.2";
Chr1	Araport11	mRNA	16975604	16982965	.	+	.	transcript_id "AT1G44910"; gene_id "AT1G44910.1";
Chr1	Araport11	exon	16975604	16975750	.	+	.	transcript_id "AT1G44910.2,AT1G44910.1"; gene_id "AT1G44910";
Chr1	Araport11	five_prime_UTR	16975604	16975750	.	+	.	transcript_id "AT1G44910.2,AT1G44910.1"; gene_id "AT1G44910";
Chr1	Araport11	five_prime_UTR	16975888	16975929	.	+	.	transcript_id "AT1G44910.2,AT1G44910.1"; gene_id "AT1G44910";
Chr1	Araport11	exon	16975888	16975965	.	+	.	transcript_id "AT1G44910.2,AT1G44910.1"; gene_id "AT1G44910";
Chr1	Araport11	CDS	16975930	16975965	.	+	0	transcript_id "AT1G44910.2"; gene_id "AT1G44910";
Chr1	Araport11	CDS	16975930	16975965	.	+	0	transcript_id "AT1G44910.1"; gene_id "AT1G44910";
Chr1	Araport11	protein	16975930	16982647	.	+	.	transcript_id "AT1G44910.2"; gene_id "AT1G44910";
Chr1	Araport11	protein	16975930	16982818	.	+	.	transcript_id "AT1G44910.1"; gene_id "AT1G44910";
Chr1	Araport11	CDS	16976274	16976588	.	+	0	transcript_id "AT1G44910.2"; gene_id "AT1G44910";
Chr1	Araport11	CDS	16976274	16976588	.	+	0	transcript_id "AT1G44910.1"; gene_id "AT1G44910";
Chr1	Araport11	exon	16976274	16976588	.	+	.	transcript_id "AT1G44910.2,AT1G44910.1"; gene_id "AT1G44910";
Chr1	Araport11	CDS	16976678	16976863	.	+	0	transcript_id "AT1G44910.2"; gene_id "AT1G44910";
Chr1	Araport11	CDS	16976678	16976863	.	+	0	transcript_id "AT1G44910.1"; gene_id "AT1G44910";
Chr1	Araport11	exon	16976678	16976863	.	+	.	transcript_id "AT1G44910.2,AT1G44910.1"; gene_id "AT1G44910";
Chr1	Araport11	CDS	16977384	16977445	.	+	0	transcript_id "AT1G44910.2"; gene_id "AT1G44910";
Chr1	Araport11	CDS	16977384	16977445	.	+	0	transcript_id "AT1G44910.1"; gene_id "AT1G44910";
Chr1	Araport11	exon	16977384	16977445	.	+	.	transcript_id "AT1G44910.2,AT1G44910.1"; gene_id "AT1G44910";
Chr1	Araport11	CDS	16977707	16977776	.	+	1	transcript_id "AT1G44910.2"; gene_id "AT1G44910";
Chr1	Araport11	CDS	16977707	16977776	.	+	1	transcript_id "AT1G44910.1"; gene_id "AT1G44910";
Chr1	Araport11	exon	16977707	16977776	.	+	.	transcript_id "AT1G44910.2,AT1G44910.1"; gene_id "AT1G44910";
Chr1	Araport11	CDS	16978220	16978272	.	+	0	transcript_id "AT1G44910.2"; gene_id "AT1G44910";
Chr1	Araport11	CDS	16978220	16978272	.	+	0	transcript_id "AT1G44910.1"; gene_id "AT1G44910";
Chr1	Araport11	exon	16978220	16978272	.	+	.	transcript_id "AT1G44910.2,AT1G44910.1"; gene_id "AT1G44910";
Chr1	Araport11	CDS	16978357	16978414	.	+	1	transcript_id "AT1G44910.2"; gene_id "AT1G44910";
Chr1	Araport11	CDS	16978357	16978414	.	+	1	transcript_id "AT1G44910.1"; gene_id "AT1G44910";
Chr1	Araport11	exon	16978357	16978414	.	+	.	transcript_id "AT1G44910.2,AT1G44910.1"; gene_id "AT1G44910";
Chr1	Araport11	CDS	16978493	16978758	.	+	0	transcript_id "AT1G44910.2"; gene_id "AT1G44910";
Chr1	Araport11	CDS	16978493	16978758	.	+	0	transcript_id "AT1G44910.1"; gene_id "AT1G44910";
Chr1	Araport11	exon	16978493	16978758	.	+	.	transcript_id "AT1G44910.2,AT1G44910.1"; gene_id "AT1G44910";
Chr1	Araport11	CDS	16978844	16978913	.	+	1	transcript_id "AT1G44910.2"; gene_id "AT1G44910";
Chr1	Araport11	CDS	16978844	16978913	.	+	1	transcript_id "AT1G44910.1"; gene_id "AT1G44910";
Chr1	Araport11	exon	16978844	16978913	.	+	.	transcript_id "AT1G44910.2,AT1G44910.1"; gene_id "AT1G44910";
Chr1	Araport11	CDS	16979153	16979251	.	+	0	transcript_id "AT1G44910.2"; gene_id "AT1G44910";
Chr1	Araport11	CDS	16979153	16979251	.	+	0	transcript_id "AT1G44910.1"; gene_id "AT1G44910";
Chr1	Araport11	exon	16979153	16979251	.	+	.	transcript_id "AT1G44910.2,AT1G44910.1"; gene_id "AT1G44910";
Chr1	Araport11	CDS	16979352	16979420	.	+	0	transcript_id "AT1G44910.2"; gene_id "AT1G44910";
Chr1	Araport11	CDS	16979352	16979420	.	+	0	transcript_id "AT1G44910.1"; gene_id "AT1G44910";
Chr1	Araport11	exon	16979352	16979420	.	+	.	transcript_id "AT1G44910.2,AT1G44910.1"; gene_id "AT1G44910";
Chr1	Araport11	CDS	16979528	16979605	.	+	0	transcript_id "AT1G44910.2"; gene_id "AT1G44910";
Chr1	Araport11	CDS	16979528	16979605	.	+	0	transcript_id "AT1G44910.1"; gene_id "AT1G44910";
Chr1	Araport11	exon	16979528	16979605	.	+	.	transcript_id "AT1G44910.2,AT1G44910.1"; gene_id "AT1G44910";
Chr1	Araport11	CDS	16979779	16979865	.	+	0	transcript_id "AT1G44910.2"; gene_id "AT1G44910";
Chr1	Araport11	CDS	16979779	16979865	.	+	0	transcript_id "AT1G44910.1"; gene_id "AT1G44910";
Chr1	Araport11	exon	16979779	16979865	.	+	.	transcript_id "AT1G44910.2,AT1G44910.1"; gene_id "AT1G44910";
Chr1	Araport11	CDS	16979952	16979986	.	+	0	transcript_id "AT1G44910.2"; gene_id "AT1G44910";
Chr1	Araport11	CDS	16979952	16979986	.	+	0	transcript_id "AT1G44910.1"; gene_id "AT1G44910";
Chr1	Araport11	exon	16979952	16979986	.	+	.	transcript_id "AT1G44910.2,AT1G44910.1"; gene_id "AT1G44910";
Chr1	Araport11	CDS	16980076	16980181	.	+	1	transcript_id "AT1G44910.2"; gene_id "AT1G44910";
Chr1	Araport11	CDS	16980076	16980181	.	+	1	transcript_id "AT1G44910.1"; gene_id "AT1G44910";
Chr1	Araport11	exon	16980076	16980181	.	+	.	transcript_id "AT1G44910.2,AT1G44910.1"; gene_id "AT1G44910";
Chr1	Araport11	CDS	16980552	16980632	.	+	0	transcript_id "AT1G44910.2"; gene_id "AT1G44910";
Chr1	Araport11	CDS	16980552	16980632	.	+	0	transcript_id "AT1G44910.1"; gene_id "AT1G44910";
Chr1	Araport11	exon	16980552	16980632	.	+	.	transcript_id "AT1G44910.2,AT1G44910.1"; gene_id "AT1G44910";
Chr1	Araport11	CDS	16980720	16980812	.	+	0	transcript_id "AT1G44910.2"; gene_id "AT1G44910";
Chr1	Araport11	CDS	16980720	16980812	.	+	0	transcript_id "AT1G44910.1"; gene_id "AT1G44910";
Chr1	Araport11	exon	16980720	16980812	.	+	.	transcript_id "AT1G44910.2,AT1G44910.1"; gene_id "AT1G44910";
Chr1	Araport11	CDS	16980879	16980932	.	+	0	transcript_id "AT1G44910.2"; gene_id "AT1G44910";
Chr1	Araport11	CDS	16980879	16980932	.	+	0	transcript_id "AT1G44910.1"; gene_id "AT1G44910";
Chr1	Araport11	exon	16980879	16980932	.	+	.	transcript_id "AT1G44910.2,AT1G44910.1"; gene_id "AT1G44910";
Chr1	Araport11	CDS	16981017	16981133	.	+	0	transcript_id "AT1G44910.2"; gene_id "AT1G44910";
Chr1	Araport11	CDS	16981017	16981133	.	+	0	transcript_id "AT1G44910.1"; gene_id "AT1G44910";
Chr1	Araport11	exon	16981017	16981133	.	+	.	transcript_id "AT1G44910.2,AT1G44910.1"; gene_id "AT1G44910";
Chr1	Araport11	CDS	16981212	16981310	.	+	0	transcript_id "AT1G44910.2"; gene_id "AT1G44910";
Chr1	Araport11	CDS	16981212	16981310	.	+	0	transcript_id "AT1G44910.1"; gene_id "AT1G44910";
Chr1	Araport11	exon	16981212	16981310	.	+	.	transcript_id "AT1G44910.2,AT1G44910.1"; gene_id "AT1G44910";
Chr1	Araport11	CDS	16981420	16981467	.	+	0	transcript_id "AT1G44910.2"; gene_id "AT1G44910";
Chr1	Araport11	CDS	16981420	16981467	.	+	0	transcript_id "AT1G44910.1"; gene_id "AT1G44910";
Chr1	Araport11	exon	16981420	16981467	.	+	.	transcript_id "AT1G44910.2,AT1G44910.1"; gene_id "AT1G44910";
Chr1	Araport11	CDS	16981541	16981633	.	+	0	transcript_id "AT1G44910.2"; gene_id "AT1G44910";
Chr1	Araport11	CDS	16981541	16981633	.	+	0	transcript_id "AT1G44910.1"; gene_id "AT1G44910";
Chr1	Araport11	exon	16981541	16981633	.	+	.	transcript_id "AT1G44910.2,AT1G44910.1"; gene_id "AT1G44910";
Chr1	Araport11	CDS	16981776	16981883	.	+	0	transcript_id "AT1G44910.2"; gene_id "AT1G44910";
Chr1	Araport11	CDS	16981776	16981883	.	+	0	transcript_id "AT1G44910.1"; gene_id "AT1G44910";
Chr1	Araport11	exon	16981776	16981883	.	+	.	transcript_id "AT1G44910.2,AT1G44910.1"; gene_id "AT1G44910";
Chr1	Araport11	CDS	16981965	16982029	.	+	0	transcript_id "AT1G44910.2"; gene_id "AT1G44910";
Chr1	Araport11	CDS	16981965	16982029	.	+	0	transcript_id "AT1G44910.1"; gene_id "AT1G44910";
Chr1	Araport11	exon	16981965	16982029	.	+	.	transcript_id "AT1G44910.2,AT1G44910.1"; gene_id "AT1G44910";
Chr1	Araport11	CDS	16982131	16982233	.	+	1	transcript_id "AT1G44910.2"; gene_id "AT1G44910";
Chr1	Araport11	CDS	16982131	16982233	.	+	1	transcript_id "AT1G44910.1"; gene_id "AT1G44910";
Chr1	Araport11	exon	16982131	16982233	.	+	.	transcript_id "AT1G44910.2,AT1G44910.1"; gene_id "AT1G44910";
Chr1	Araport11	CDS	16982318	16982647	.	+	0	transcript_id "AT1G44910.2"; gene_id "AT1G44910";
Chr1	Araport11	exon	16982318	16982661	.	+	.	transcript_id "AT1G44910.2"; gene_id "AT1G44910";
Chr1	Araport11	exon	16982318	16982632	.	+	.	transcript_id "AT1G44910.1"; gene_id "AT1G44910";
Chr1	Araport11	CDS	16982318	16982632	.	+	0	transcript_id "AT1G44910.1"; gene_id "AT1G44910";
Chr1	Araport11	three_prime_UTR	16982648	16982661	.	+	.	transcript_id "AT1G44910.2"; gene_id "AT1G44910";
Chr1	Araport11	CDS	16982708	16982818	.	+	0	transcript_id "AT1G44910.1"; gene_id "AT1G44910";
Chr1	Araport11	exon	16982708	16982965	.	+	.	transcript_id "AT1G44910.1"; gene_id "AT1G44910";
Chr1	Araport11	three_prime_UTR	16982819	16982965	.	+	.	transcript_id "AT1G44910.1"; gene_id "AT1G44910";
Chr1	Araport11	gene	16982904	16984444	.	-	.	transcript_id "AT1G44920"; gene_id "AT1G44920";
Chr1	Araport11	mRNA	16982904	16984444	.	-	.	transcript_id "AT1G44920"; gene_id "AT1G44920.1";
Chr1	Araport11	three_prime_UTR	16982904	16983228	.	-	.	transcript_id "AT1G44920.1"; gene_id "AT1G44920";
Chr1	Araport11	exon	16982904	16983258	.	-	.	transcript_id "AT1G44920.1"; gene_id "AT1G44920";
Chr1	Araport11	CDS	16983229	16983258	.	-	0	transcript_id "AT1G44920.1"; gene_id "AT1G44920";
Chr1	Araport11	protein	16983229	16984408	.	-	.	transcript_id "AT1G44920.1"; gene_id "AT1G44920";
Chr1	Araport11	exon	16983389	16983574	.	-	.	transcript_id "AT1G44920.1"; gene_id "AT1G44920";
Chr1	Araport11	CDS	16983389	16983574	.	-	0	transcript_id "AT1G44920.1"; gene_id "AT1G44920";
Chr1	Araport11	exon	16983667	16983779	.	-	.	transcript_id "AT1G44920.1"; gene_id "AT1G44920";
Chr1	Araport11	CDS	16983667	16983779	.	-	2	transcript_id "AT1G44920.1"; gene_id "AT1G44920";
Chr1	Araport11	exon	16983865	16983992	.	-	.	transcript_id "AT1G44920.1"; gene_id "AT1G44920";
Chr1	Araport11	CDS	16983865	16983992	.	-	1	transcript_id "AT1G44920.1"; gene_id "AT1G44920";
Chr1	Araport11	CDS	16984089	16984408	.	-	0	transcript_id "AT1G44920.1"; gene_id "AT1G44920";
Chr1	Araport11	exon	16984089	16984444	.	-	.	transcript_id "AT1G44920.1"; gene_id "AT1G44920";
Chr1	Araport11	five_prime_UTR	16984409	16984444	.	-	.	transcript_id "AT1G44920.1"; gene_id "AT1G44920";
Chr1	Araport11	transposable_element	16984450	16985111	.	+	.	transcript_id "AT1TE56230"; gene_id "AT1TE56230";
Chr1	Araport11	transposon_fragment	16984450	16985111	.	+	.	transcript_id "AT1TE56230"; gene_id "AT1TE56230";
Chr1	Araport11	transposable_element_gene	16985002	16985852	.	+	.	transcript_id "AT1G44935"; gene_id "AT1G44935";
Chr1	Araport11	mRNA	16985002	16985852	.	+	.	transcript_id "AT1G44935"; gene_id "AT1G44935.1";
Chr1	Araport11	exon	16985002	16985852	.	+	.	transcript_id "AT1G44935.1"; gene_id "AT1G44935";
Chr1	Araport11	transposable_element	16985002	16985852	.	+	.	transcript_id "AT1TE56235"; gene_id "AT1TE56235";
Chr1	Araport11	transposon_fragment	16985002	16985852	.	+	.	transcript_id "AT1TE56235"; gene_id "AT1TE56235";
Chr1	Araport11	transposable_element	16986005	16986041	.	-	.	transcript_id "AT1TE56240"; gene_id "AT1TE56240";
Chr1	Araport11	transposon_fragment	16986005	16986041	.	-	.	transcript_id "AT1TE56240"; gene_id "AT1TE56240";
Chr1	Araport11	transposable_element	16986042	16987141	.	-	.	transcript_id "AT1TE56245"; gene_id "AT1TE56245";
Chr1	Araport11	transposon_fragment	16986042	16987141	.	-	.	transcript_id "AT1TE56245"; gene_id "AT1TE56245";
Chr1	Araport11	transposable_element	16987142	16987347	.	-	.	transcript_id "AT1TE56250"; gene_id "AT1TE56250";
Chr1	Araport11	transposon_fragment	16987142	16987347	.	-	.	transcript_id "AT1TE56250"; gene_id "AT1TE56250";
Chr1	Araport11	transposable_element	16987616	16990441	.	+	.	transcript_id "AT1TE56255"; gene_id "AT1TE56255";
Chr1	Araport11	transposon_fragment	16987616	16987715	.	+	.	transcript_id "AT1TE56255"; gene_id "AT1TE56255";
Chr1	Araport11	transposable_element	16987716	16989955	.	+	.	transcript_id "AT1TE56260"; gene_id "AT1TE56260";
Chr1	Araport11	transposon_fragment	16987716	16989955	.	+	.	transcript_id "AT1TE56260"; gene_id "AT1TE56260";
Chr1	Araport11	transposon_fragment	16989956	16990441	.	+	.	transcript_id "AT1TE56255"; gene_id "AT1TE56255";
Chr1	Araport11	gene	16992570	16992951	.	+	.	transcript_id ""; gene_id "";
Chr1	Araport11	lnc_RNA	16992570	16992951	.	+	.	transcript_id "AT1G07273"; gene_id "AT1G07273.1";
Chr1	Araport11	exon	16992570	16992951	.	+	.	transcript_id "AT1G07273.1"; gene_id "AT1G07273";
Chr1	Araport11	gene	16992748	16992951	.	-	.	transcript_id ""; gene_id "";
Chr1	Araport11	lnc_RNA	16992748	16992951	.	-	.	transcript_id "AT1G07277"; gene_id "AT1G07277.1";
Chr1	Araport11	exon	16992748	16992951	.	-	.	transcript_id "AT1G07277.1"; gene_id "AT1G07277";
Chr1	Araport11	gene	16993891	16994045	.	+	.	transcript_id "MIR5025"; gene_id "AT1G07283";
Chr1	Araport11	miRNA_primary_transcript	16993891	16994045	.	+	.	transcript_id "AT1G07283"; gene_id "AT1G07283.1";
Chr1	Araport11	miRNA	16993913	16993933	.	+	.	transcript_id "ath"; gene_id "ath";
Chr1	Araport11	gene	16994155	16995044	.	+	.	transcript_id "AT1G44940"; gene_id "AT1G44940";
Chr1	Araport11	mRNA	16994155	16995044	.	+	.	transcript_id "AT1G44940"; gene_id "AT1G44940.2";
Chr1	Araport11	exon	16994155	16994185	.	+	.	transcript_id "AT1G44940.2"; gene_id "AT1G44940";
Chr1	Araport11	CDS	16994155	16994185	.	+	0	transcript_id "AT1G44940.2"; gene_id "AT1G44940";
Chr1	Araport11	mRNA	16994155	16995044	.	+	.	transcript_id "AT1G44940"; gene_id "AT1G44940.1";
Chr1	Araport11	exon	16994155	16994170	.	+	.	transcript_id "AT1G44940.1"; gene_id "AT1G44940";
Chr1	Araport11	CDS	16994155	16994170	.	+	0	transcript_id "AT1G44940.1"; gene_id "AT1G44940";
Chr1	Araport11	protein	16994155	16995044	.	+	.	transcript_id "AT1G44940.2"; gene_id "AT1G44940";
Chr1	Araport11	protein	16994155	16995044	.	+	.	transcript_id "AT1G44940.1"; gene_id "AT1G44940";
Chr1	Araport11	CDS	16994474	16994495	.	+	2	transcript_id "AT1G44940.2"; gene_id "AT1G44940";
Chr1	Araport11	CDS	16994474	16994495	.	+	2	transcript_id "AT1G44940.1"; gene_id "AT1G44940";
Chr1	Araport11	exon	16994474	16994495	.	+	.	transcript_id "AT1G44940.2,AT1G44940.1"; gene_id "AT1G44940";
Chr1	Araport11	CDS	16994837	16995044	.	+	1	transcript_id "AT1G44940.2"; gene_id "AT1G44940";
Chr1	Araport11	CDS	16994837	16995044	.	+	1	transcript_id "AT1G44940.1"; gene_id "AT1G44940";
Chr1	Araport11	exon	16994837	16995044	.	+	.	transcript_id "AT1G44940.2,AT1G44940.1"; gene_id "AT1G44940";
Chr1	Araport11	gene	16995113	16995295	.	-	.	transcript_id "AT1G44941"; gene_id "AT1G44941";
Chr1	Araport11	mRNA	16995113	16995295	.	-	.	transcript_id "AT1G44941"; gene_id "AT1G44941.1";
Chr1	Araport11	exon	16995113	16995295	.	-	.	transcript_id "AT1G44941.1"; gene_id "AT1G44941";
Chr1	Araport11	CDS	16995113	16995295	.	-	0	transcript_id "AT1G44941.1"; gene_id "AT1G44941";
Chr1	Araport11	protein	16995113	16995295	.	-	.	transcript_id "AT1G44941.1"; gene_id "AT1G44941";
Chr1	Araport11	transposable_element	16996076	16996195	.	-	.	transcript_id "AT1TE56280"; gene_id "AT1TE56280";
Chr1	Araport11	transposon_fragment	16996076	16996195	.	-	.	transcript_id "AT1TE56280"; gene_id "AT1TE56280";
Chr1	Araport11	transposable_element	16996196	16996543	.	+	.	transcript_id "AT1TE56285"; gene_id "AT1TE56285";
Chr1	Araport11	transposon_fragment	16996196	16996543	.	+	.	transcript_id "AT1TE56285"; gene_id "AT1TE56285";
Chr1	Araport11	transposable_element	16996654	16996973	.	-	.	transcript_id "AT1TE56290"; gene_id "AT1TE56290";
Chr1	Araport11	transposon_fragment	16996654	16996973	.	-	.	transcript_id "AT1TE56290"; gene_id "AT1TE56290";
Chr1	Araport11	transposable_element	16997231	16997265	.	+	.	transcript_id "AT1TE56295"; gene_id "AT1TE56295";
Chr1	Araport11	transposon_fragment	16997231	16997265	.	+	.	transcript_id "AT1TE56295"; gene_id "AT1TE56295";
Chr1	Araport11	transposable_element	16997266	16999391	.	-	.	transcript_id "AT1TE56300"; gene_id "AT1TE56300";
Chr1	Araport11	transposon_fragment	16997266	16999391	.	-	.	transcript_id "AT1TE56300"; gene_id "AT1TE56300";
Chr1	Araport11	transposable_element	16999392	16999476	.	-	.	transcript_id "AT1TE56305"; gene_id "AT1TE56305";
Chr1	Araport11	transposon_fragment	16999392	16999476	.	-	.	transcript_id "AT1TE56305"; gene_id "AT1TE56305";
Chr1	Araport11	gene	16999446	17001734	.	+	.	transcript_id "AT1G44960"; gene_id "AT1G44960";
Chr1	Araport11	mRNA	16999446	17001734	.	+	.	transcript_id "AT1G44960"; gene_id "AT1G44960.1";
Chr1	Araport11	five_prime_UTR	16999446	16999575	.	+	.	transcript_id "AT1G44960.1"; gene_id "AT1G44960";
Chr1	Araport11	exon	16999446	16999880	.	+	.	transcript_id "AT1G44960.1"; gene_id "AT1G44960";
Chr1	Araport11	transposable_element	16999477	16999502	.	-	.	transcript_id "AT1TE56310"; gene_id "AT1TE56310";
Chr1	Araport11	transposon_fragment	16999477	16999502	.	-	.	transcript_id "AT1TE56310"; gene_id "AT1TE56310";
Chr1	Araport11	CDS	16999576	16999880	.	+	0	transcript_id "AT1G44960.1"; gene_id "AT1G44960";
Chr1	Araport11	protein	16999576	17001447	.	+	.	transcript_id "AT1G44960.1"; gene_id "AT1G44960";
Chr1	Araport11	CDS	17000967	17001447	.	+	1	transcript_id "AT1G44960.1"; gene_id "AT1G44960";
Chr1	Araport11	exon	17000967	17001734	.	+	.	transcript_id "AT1G44960.1"; gene_id "AT1G44960";
Chr1	Araport11	three_prime_UTR	17001448	17001734	.	+	.	transcript_id "AT1G44960.1"; gene_id "AT1G44960";
Chr1	Araport11	gene	17002089	17003867	.	+	.	transcript_id "AT1G44970"; gene_id "AT1G44970";
Chr1	Araport11	mRNA	17002089	17003867	.	+	.	transcript_id "AT1G44970"; gene_id "AT1G44970.1";
Chr1	Araport11	five_prime_UTR	17002089	17002236	.	+	.	transcript_id "AT1G44970.1"; gene_id "AT1G44970";
Chr1	Araport11	exon	17002089	17002506	.	+	.	transcript_id "AT1G44970.1"; gene_id "AT1G44970";
Chr1	Araport11	CDS	17002237	17002506	.	+	0	transcript_id "AT1G44970.1"; gene_id "AT1G44970";
Chr1	Araport11	protein	17002237	17003563	.	+	.	transcript_id "AT1G44970.1"; gene_id "AT1G44970";
Chr1	Araport11	exon	17002592	17002783	.	+	.	transcript_id "AT1G44970.1"; gene_id "AT1G44970";
Chr1	Araport11	CDS	17002592	17002783	.	+	0	transcript_id "AT1G44970.1"; gene_id "AT1G44970";
Chr1	Araport11	exon	17002870	17003035	.	+	.	transcript_id "AT1G44970.1"; gene_id "AT1G44970";
Chr1	Araport11	CDS	17002870	17003035	.	+	0	transcript_id "AT1G44970.1"; gene_id "AT1G44970";
Chr1	Araport11	CDS	17003151	17003563	.	+	2	transcript_id "AT1G44970.1"; gene_id "AT1G44970";
Chr1	Araport11	exon	17003151	17003867	.	+	.	transcript_id "AT1G44970.1"; gene_id "AT1G44970";
Chr1	Araport11	three_prime_UTR	17003564	17003867	.	+	.	transcript_id "AT1G44970.1"; gene_id "AT1G44970";
Chr1	Araport11	transposable_element	17003844	17004230	.	+	.	transcript_id "AT1TE56320"; gene_id "AT1TE56320";
Chr1	Araport11	transposon_fragment	17003844	17004230	.	+	.	transcript_id "AT1TE56320"; gene_id "AT1TE56320";
Chr1	Araport11	gene	17004256	17005923	.	-	.	transcript_id "AT1G44980"; gene_id "AT1G44980";
Chr1	Araport11	mRNA	17004256	17005923	.	-	.	transcript_id "AT1G44980"; gene_id "AT1G44980.1";
Chr1	Araport11	exon	17004256	17004521	.	-	.	transcript_id "AT1G44980.1"; gene_id "AT1G44980";
Chr1	Araport11	CDS	17004256	17004521	.	-	2	transcript_id "AT1G44980.1"; gene_id "AT1G44980";
Chr1	Araport11	protein	17004256	17005923	.	-	.	transcript_id "AT1G44980.1"; gene_id "AT1G44980";
Chr1	Araport11	exon	17004647	17004911	.	-	.	transcript_id "AT1G44980.1"; gene_id "AT1G44980";
Chr1	Araport11	CDS	17004647	17004911	.	-	0	transcript_id "AT1G44980.1"; gene_id "AT1G44980";
Chr1	Araport11	exon	17005505	17005648	.	-	.	transcript_id "AT1G44980.1"; gene_id "AT1G44980";
Chr1	Araport11	CDS	17005505	17005648	.	-	0	transcript_id "AT1G44980.1"; gene_id "AT1G44980";
Chr1	Araport11	exon	17005858	17005923	.	-	.	transcript_id "AT1G44980.1"; gene_id "AT1G44980";
Chr1	Araport11	CDS	17005858	17005923	.	-	0	transcript_id "AT1G44980.1"; gene_id "AT1G44980";
Chr1	Araport11	gene	17007542	17007808	.	-	.	transcript_id "AT1G44990"; gene_id "AT1G44990";
Chr1	Araport11	mRNA	17007542	17007808	.	-	.	transcript_id "AT1G44990"; gene_id "AT1G44990.1";
Chr1	Araport11	exon	17007542	17007716	.	-	.	transcript_id "AT1G44990.1"; gene_id "AT1G44990";
Chr1	Araport11	CDS	17007542	17007716	.	-	1	transcript_id "AT1G44990.1"; gene_id "AT1G44990";
Chr1	Araport11	protein	17007542	17007808	.	-	.	transcript_id "AT1G44990.1"; gene_id "AT1G44990";
Chr1	Araport11	exon	17007759	17007808	.	-	.	transcript_id "AT1G44990.1"; gene_id "AT1G44990";
Chr1	Araport11	CDS	17007759	17007808	.	-	0	transcript_id "AT1G44990.1"; gene_id "AT1G44990";
Chr1	Araport11	transposable_element	17007882	17008244	.	-	.	transcript_id "AT1TE56330"; gene_id "AT1TE56330";
Chr1	Araport11	transposon_fragment	17007882	17008244	.	-	.	transcript_id "AT1TE56330"; gene_id "AT1TE56330";
Chr1	Araport11	transposable_element	17008346	17008503	.	-	.	transcript_id "AT1TE56335"; gene_id "AT1TE56335";
Chr1	Araport11	transposon_fragment	17008346	17008503	.	-	.	transcript_id "AT1TE56335"; gene_id "AT1TE56335";
Chr1	Araport11	gene	17009051	17011929	.	+	.	transcript_id "AT1G45000"; gene_id "AT1G45000";
Chr1	Araport11	mRNA	17009051	17011929	.	+	.	transcript_id "AT1G45000"; gene_id "AT1G45000.1";
Chr1	Araport11	five_prime_UTR	17009051	17009219	.	+	.	transcript_id "AT1G45000.1"; gene_id "AT1G45000";
Chr1	Araport11	exon	17009051	17009322	.	+	.	transcript_id "AT1G45000.1"; gene_id "AT1G45000";
Chr1	Araport11	mRNA	17009141	17011886	.	+	.	transcript_id "AT1G45000"; gene_id "AT1G45000.2";
Chr1	Araport11	five_prime_UTR	17009141	17009219	.	+	.	transcript_id "AT1G45000.2"; gene_id "AT1G45000";
Chr1	Araport11	exon	17009141	17009322	.	+	.	transcript_id "AT1G45000.2"; gene_id "AT1G45000";
Chr1	Araport11	CDS	17009220	17009322	.	+	0	transcript_id "AT1G45000.1"; gene_id "AT1G45000";
Chr1	Araport11	CDS	17009220	17009322	.	+	0	transcript_id "AT1G45000.2"; gene_id "AT1G45000";
Chr1	Araport11	protein	17009220	17011607	.	+	.	transcript_id "AT1G45000.1"; gene_id "AT1G45000";
Chr1	Araport11	protein	17009220	17011607	.	+	.	transcript_id "AT1G45000.2"; gene_id "AT1G45000";
Chr1	Araport11	CDS	17009595	17009714	.	+	2	transcript_id "AT1G45000.1"; gene_id "AT1G45000";
Chr1	Araport11	CDS	17009595	17009714	.	+	2	transcript_id "AT1G45000.2"; gene_id "AT1G45000";
Chr1	Araport11	exon	17009595	17009714	.	+	.	transcript_id "AT1G45000.1,AT1G45000.2"; gene_id "AT1G45000";
Chr1	Araport11	CDS	17009810	17009946	.	+	2	transcript_id "AT1G45000.1"; gene_id "AT1G45000";
Chr1	Araport11	CDS	17009810	17009946	.	+	2	transcript_id "AT1G45000.2"; gene_id "AT1G45000";
Chr1	Araport11	exon	17009810	17009946	.	+	.	transcript_id "AT1G45000.1,AT1G45000.2"; gene_id "AT1G45000";
Chr1	Araport11	CDS	17010036	17010197	.	+	0	transcript_id "AT1G45000.1"; gene_id "AT1G45000";
Chr1	Araport11	CDS	17010036	17010197	.	+	0	transcript_id "AT1G45000.2"; gene_id "AT1G45000";
Chr1	Araport11	exon	17010036	17010197	.	+	.	transcript_id "AT1G45000.1,AT1G45000.2"; gene_id "AT1G45000";
Chr1	Araport11	CDS	17010357	17010443	.	+	0	transcript_id "AT1G45000.1"; gene_id "AT1G45000";
Chr1	Araport11	CDS	17010357	17010443	.	+	0	transcript_id "AT1G45000.2"; gene_id "AT1G45000";
Chr1	Araport11	exon	17010357	17010443	.	+	.	transcript_id "AT1G45000.1,AT1G45000.2"; gene_id "AT1G45000";
Chr1	Araport11	CDS	17010535	17010621	.	+	0	transcript_id "AT1G45000.1"; gene_id "AT1G45000";
Chr1	Araport11	CDS	17010535	17010621	.	+	0	transcript_id "AT1G45000.2"; gene_id "AT1G45000";
Chr1	Araport11	exon	17010535	17010621	.	+	.	transcript_id "AT1G45000.1,AT1G45000.2"; gene_id "AT1G45000";
Chr1	Araport11	CDS	17010716	17010853	.	+	0	transcript_id "AT1G45000.1"; gene_id "AT1G45000";
Chr1	Araport11	CDS	17010716	17010853	.	+	0	transcript_id "AT1G45000.2"; gene_id "AT1G45000";
Chr1	Araport11	exon	17010716	17010853	.	+	.	transcript_id "AT1G45000.1,AT1G45000.2"; gene_id "AT1G45000";
Chr1	Araport11	exon	17011061	17011252	.	+	.	transcript_id "AT1G45000.1"; gene_id "AT1G45000";
Chr1	Araport11	CDS	17011061	17011252	.	+	0	transcript_id "AT1G45000.1"; gene_id "AT1G45000";
Chr1	Araport11	CDS	17011350	17011448	.	+	0	transcript_id "AT1G45000.1"; gene_id "AT1G45000";
Chr1	Araport11	CDS	17011350	17011448	.	+	0	transcript_id "AT1G45000.2"; gene_id "AT1G45000";
Chr1	Araport11	exon	17011350	17011448	.	+	.	transcript_id "AT1G45000.1,AT1G45000.2"; gene_id "AT1G45000";
Chr1	Araport11	CDS	17011533	17011607	.	+	0	transcript_id "AT1G45000.1"; gene_id "AT1G45000";
Chr1	Araport11	exon	17011533	17011929	.	+	.	transcript_id "AT1G45000.1"; gene_id "AT1G45000";
Chr1	Araport11	CDS	17011533	17011607	.	+	0	transcript_id "AT1G45000.2"; gene_id "AT1G45000";
Chr1	Araport11	exon	17011533	17011886	.	+	.	transcript_id "AT1G45000.2"; gene_id "AT1G45000";
Chr1	Araport11	three_prime_UTR	17011608	17011929	.	+	.	transcript_id "AT1G45000.1"; gene_id "AT1G45000";
Chr1	Araport11	three_prime_UTR	17011608	17011886	.	+	.	transcript_id "AT1G45000.2"; gene_id "AT1G45000";
Chr1	Araport11	transposable_element	17011769	17012077	.	+	.	transcript_id "AT1TE56345"; gene_id "AT1TE56345";
Chr1	Araport11	transposon_fragment	17011769	17011906	.	+	.	transcript_id "AT1TE56345"; gene_id "AT1TE56345";
Chr1	Araport11	transposon_fragment	17011879	17012077	.	+	.	transcript_id "AT1TE56345"; gene_id "AT1TE56345";
Chr1	Araport11	gene	17012776	17013059	.	-	.	transcript_id ""; gene_id "";
Chr1	Araport11	lnc_RNA	17012776	17013059	.	-	.	transcript_id "AT1G07287"; gene_id "AT1G07287.1";
Chr1	Araport11	exon	17012776	17013059	.	-	.	transcript_id "AT1G07287.1"; gene_id "AT1G07287";
Chr1	Araport11	gene	17013385	17015520	.	-	.	transcript_id "AT1G45010"; gene_id "AT1G45010";
Chr1	Araport11	mRNA	17013385	17015520	.	-	.	transcript_id "AT1G45010"; gene_id "AT1G45010.1";
Chr1	Araport11	three_prime_UTR	17013385	17013512	.	-	.	transcript_id "AT1G45010.1"; gene_id "AT1G45010";
Chr1	Araport11	exon	17013385	17013623	.	-	.	transcript_id "AT1G45010.1"; gene_id "AT1G45010";
Chr1	Araport11	mRNA	17013389	17015497	.	-	.	transcript_id "AT1G45010"; gene_id "AT1G45010.2";
Chr1	Araport11	three_prime_UTR	17013389	17013512	.	-	.	transcript_id "AT1G45010.2"; gene_id "AT1G45010";
Chr1	Araport11	exon	17013389	17013623	.	-	.	transcript_id "AT1G45010.2"; gene_id "AT1G45010";
Chr1	Araport11	mRNA	17013391	17015499	.	-	.	transcript_id "AT1G45010"; gene_id "AT1G45010.3";
Chr1	Araport11	three_prime_UTR	17013391	17013854	.	-	.	transcript_id "AT1G45010.3"; gene_id "AT1G45010";
Chr1	Araport11	exon	17013391	17014037	.	-	.	transcript_id "AT1G45010.3"; gene_id "AT1G45010";
Chr1	Araport11	mRNA	17013400	17015515	.	-	.	transcript_id "AT1G45010"; gene_id "AT1G45010.4";
Chr1	Araport11	exon	17013400	17013623	.	-	.	transcript_id "AT1G45010.4"; gene_id "AT1G45010";
Chr1	Araport11	three_prime_UTR	17013400	17013623	.	-	.	transcript_id "AT1G45010.4"; gene_id "AT1G45010";
Chr1	Araport11	CDS	17013513	17013623	.	-	0	transcript_id "AT1G45010.1"; gene_id "AT1G45010";
Chr1	Araport11	CDS	17013513	17013623	.	-	0	transcript_id "AT1G45010.2"; gene_id "AT1G45010";
Chr1	Araport11	protein	17013513	17015079	.	-	.	transcript_id "AT1G45010.2"; gene_id "AT1G45010";
Chr1	Araport11	protein	17013513	17015403	.	-	.	transcript_id "AT1G45010.1"; gene_id "AT1G45010";
Chr1	Araport11	CDS	17013855	17014037	.	-	0	transcript_id "AT1G45010.3"; gene_id "AT1G45010";
Chr1	Araport11	protein	17013855	17015403	.	-	.	transcript_id "AT1G45010.3"; gene_id "AT1G45010";
Chr1	Araport11	CDS	17013942	17014037	.	-	0	transcript_id "AT1G45010.1"; gene_id "AT1G45010";
Chr1	Araport11	CDS	17013942	17014037	.	-	0	transcript_id "AT1G45010.2"; gene_id "AT1G45010";
Chr1	Araport11	exon	17013942	17014037	.	-	.	transcript_id "AT1G45010.1,AT1G45010.2"; gene_id "AT1G45010";
Chr1	Araport11	three_prime_UTR	17013942	17014684	.	-	.	transcript_id "AT1G45010.4"; gene_id "AT1G45010";
Chr1	Araport11	exon	17013942	17014840	.	-	.	transcript_id "AT1G45010.4"; gene_id "AT1G45010";
Chr1	Araport11	CDS	17014685	17014840	.	-	0	transcript_id "AT1G45010.4"; gene_id "AT1G45010";
Chr1	Araport11	protein	17014685	17015403	.	-	.	transcript_id "AT1G45010.4"; gene_id "AT1G45010";
Chr1	Araport11	CDS	17014721	17014840	.	-	0	transcript_id "AT1G45010.1"; gene_id "AT1G45010";
Chr1	Araport11	CDS	17014721	17014840	.	-	0	transcript_id "AT1G45010.2"; gene_id "AT1G45010";
Chr1	Araport11	CDS	17014721	17014840	.	-	0	transcript_id "AT1G45010.3"; gene_id "AT1G45010";
Chr1	Araport11	exon	17014721	17014840	.	-	.	transcript_id "AT1G45010.1,AT1G45010.2,AT1G45010.3"; gene_id "AT1G45010";
Chr1	Araport11	CDS	17014939	17015079	.	-	0	transcript_id "AT1G45010.1"; gene_id "AT1G45010";
Chr1	Araport11	CDS	17014939	17015079	.	-	0	transcript_id "AT1G45010.2"; gene_id "AT1G45010";
Chr1	Araport11	exon	17014939	17015497	.	-	.	transcript_id "AT1G45010.2"; gene_id "AT1G45010";
Chr1	Araport11	CDS	17014939	17015079	.	-	0	transcript_id "AT1G45010.3"; gene_id "AT1G45010";
Chr1	Araport11	CDS	17014939	17015079	.	-	0	transcript_id "AT1G45010.4"; gene_id "AT1G45010";
Chr1	Araport11	exon	17014939	17015079	.	-	.	transcript_id "AT1G45010.1,AT1G45010.3,AT1G45010.4"; gene_id "AT1G45010";
Chr1	Araport11	five_prime_UTR	17015080	17015497	.	-	.	transcript_id "AT1G45010.2"; gene_id "AT1G45010";
Chr1	Araport11	CDS	17015176	17015403	.	-	0	transcript_id "AT1G45010.1"; gene_id "AT1G45010";
Chr1	Araport11	exon	17015176	17015520	.	-	.	transcript_id "AT1G45010.1"; gene_id "AT1G45010";
Chr1	Araport11	CDS	17015176	17015403	.	-	0	transcript_id "AT1G45010.3"; gene_id "AT1G45010";
Chr1	Araport11	exon	17015176	17015499	.	-	.	transcript_id "AT1G45010.3"; gene_id "AT1G45010";
Chr1	Araport11	CDS	17015176	17015403	.	-	0	transcript_id "AT1G45010.4"; gene_id "AT1G45010";
Chr1	Araport11	exon	17015176	17015515	.	-	.	transcript_id "AT1G45010.4"; gene_id "AT1G45010";
Chr1	Araport11	five_prime_UTR	17015404	17015520	.	-	.	transcript_id "AT1G45010.1"; gene_id "AT1G45010";
Chr1	Araport11	five_prime_UTR	17015404	17015499	.	-	.	transcript_id "AT1G45010.3"; gene_id "AT1G45010";
Chr1	Araport11	five_prime_UTR	17015404	17015515	.	-	.	transcript_id "AT1G45010.4"; gene_id "AT1G45010";
Chr1	Araport11	transposable_element	17015809	17015857	.	+	.	transcript_id "AT1TE56355"; gene_id "AT1TE56355";
Chr1	Araport11	transposon_fragment	17015809	17015857	.	+	.	transcript_id "AT1TE56355"; gene_id "AT1TE56355";
Chr1	Araport11	transposable_element	17015858	17016880	.	+	.	transcript_id "AT1TE56360"; gene_id "AT1TE56360";
Chr1	Araport11	transposon_fragment	17015858	17016880	.	+	.	transcript_id "AT1TE56360"; gene_id "AT1TE56360";
Chr1	Araport11	transposable_element	17017022	17018618	.	+	.	transcript_id "AT1TE56365"; gene_id "AT1TE56365";
Chr1	Araport11	transposon_fragment	17017022	17018618	.	+	.	transcript_id "AT1TE56365"; gene_id "AT1TE56365";
Chr1	Araport11	transposable_element	17019635	17019761	.	-	.	transcript_id "AT1TE56370"; gene_id "AT1TE56370";
Chr1	Araport11	transposon_fragment	17019635	17019761	.	-	.	transcript_id "AT1TE56370"; gene_id "AT1TE56370";
Chr1	Araport11	gene	17021514	17022795	.	+	.	transcript_id "AT1G45015"; gene_id "AT1G45015";
Chr1	Araport11	mRNA	17021514	17022795	.	+	.	transcript_id "AT1G45015"; gene_id "AT1G45015.1";
Chr1	Araport11	five_prime_UTR	17021514	17021636	.	+	.	transcript_id "AT1G45015.1"; gene_id "AT1G45015";
Chr1	Araport11	exon	17021514	17021730	.	+	.	transcript_id "AT1G45015.1"; gene_id "AT1G45015";
Chr1	Araport11	CDS	17021637	17021730	.	+	0	transcript_id "AT1G45015.1"; gene_id "AT1G45015";
Chr1	Araport11	protein	17021637	17022614	.	+	.	transcript_id "AT1G45015.1"; gene_id "AT1G45015";
Chr1	Araport11	mRNA	17021684	17022781	.	+	.	transcript_id "AT1G45015"; gene_id "AT1G45015.2";
Chr1	Araport11	five_prime_UTR	17021684	17021703	.	+	.	transcript_id "AT1G45015.2"; gene_id "AT1G45015";
Chr1	Araport11	exon	17021684	17021764	.	+	.	transcript_id "AT1G45015.2"; gene_id "AT1G45015";
Chr1	Araport11	CDS	17021704	17021764	.	+	0	transcript_id "AT1G45015.2"; gene_id "AT1G45015";
Chr1	Araport11	protein	17021704	17022614	.	+	.	transcript_id "AT1G45015.2"; gene_id "AT1G45015";
Chr1	Araport11	transposable_element	17021909	17021987	.	+	.	transcript_id "AT1TE56375"; gene_id "AT1TE56375";
Chr1	Araport11	transposon_fragment	17021909	17021987	.	+	.	transcript_id "AT1TE56375"; gene_id "AT1TE56375";
Chr1	Araport11	CDS	17022043	17022126	.	+	2	transcript_id "AT1G45015.1"; gene_id "AT1G45015";
Chr1	Araport11	CDS	17022043	17022126	.	+	2	transcript_id "AT1G45015.2"; gene_id "AT1G45015";
Chr1	Araport11	exon	17022043	17022126	.	+	.	transcript_id "AT1G45015.1,AT1G45015.2"; gene_id "AT1G45015";
Chr1	Araport11	CDS	17022222	17022388	.	+	2	transcript_id "AT1G45015.1"; gene_id "AT1G45015";
Chr1	Araport11	CDS	17022222	17022388	.	+	2	transcript_id "AT1G45015.2"; gene_id "AT1G45015";
Chr1	Araport11	exon	17022222	17022388	.	+	.	transcript_id "AT1G45015.1,AT1G45015.2"; gene_id "AT1G45015";
Chr1	Araport11	CDS	17022498	17022614	.	+	0	transcript_id "AT1G45015.1"; gene_id "AT1G45015";
Chr1	Araport11	exon	17022498	17022795	.	+	.	transcript_id "AT1G45015.1"; gene_id "AT1G45015";
Chr1	Araport11	CDS	17022498	17022614	.	+	0	transcript_id "AT1G45015.2"; gene_id "AT1G45015";
Chr1	Araport11	exon	17022498	17022781	.	+	.	transcript_id "AT1G45015.2"; gene_id "AT1G45015";
Chr1	Araport11	three_prime_UTR	17022615	17022795	.	+	.	transcript_id "AT1G45015.1"; gene_id "AT1G45015";
Chr1	Araport11	three_prime_UTR	17022615	17022781	.	+	.	transcript_id "AT1G45015.2"; gene_id "AT1G45015";
Chr1	Araport11	transposable_element	17022895	17023187	.	+	.	transcript_id "AT1TE56380"; gene_id "AT1TE56380";
Chr1	Araport11	transposon_fragment	17022895	17023187	.	+	.	transcript_id "AT1TE56380"; gene_id "AT1TE56380";
Chr1	Araport11	transposable_element	17023249	17023915	.	-	.	transcript_id "AT1TE56385"; gene_id "AT1TE56385";
Chr1	Araport11	transposon_fragment	17023249	17023915	.	-	.	transcript_id "AT1TE56385"; gene_id "AT1TE56385";
Chr1	Araport11	transposable_element	17023916	17029257	.	-	.	transcript_id "AT1TE56390"; gene_id "AT1TE56390";
Chr1	Araport11	transposon_fragment	17023916	17029257	.	-	.	transcript_id "AT1TE56390"; gene_id "AT1TE56390";
Chr1	Araport11	transposable_element_gene	17024408	17028720	.	-	.	transcript_id "AT1G45020"; gene_id "AT1G45020";
Chr1	Araport11	mRNA	17024408	17028720	.	-	.	transcript_id "AT1G45020"; gene_id "AT1G45020.1";
Chr1	Araport11	exon	17024408	17028720	.	-	.	transcript_id "AT1G45020.1"; gene_id "AT1G45020";
Chr1	Araport11	transposable_element_gene	17029224	17029595	.	-	.	transcript_id "AT1G45030"; gene_id "AT1G45030";
Chr1	Araport11	mRNA	17029224	17029595	.	-	.	transcript_id "AT1G45030"; gene_id "AT1G45030.1";
Chr1	Araport11	exon	17029224	17029595	.	-	.	transcript_id "AT1G45030.1"; gene_id "AT1G45030";
Chr1	Araport11	transposable_element	17029261	17029605	.	-	.	transcript_id "AT1TE56395"; gene_id "AT1TE56395";
Chr1	Araport11	transposon_fragment	17029261	17029605	.	-	.	transcript_id "AT1TE56395"; gene_id "AT1TE56395";
Chr1	Araport11	transposable_element	17029606	17030400	.	+	.	transcript_id "AT1TE56400"; gene_id "AT1TE56400";
Chr1	Araport11	transposon_fragment	17029606	17030400	.	+	.	transcript_id "AT1TE56400"; gene_id "AT1TE56400";
Chr1	Araport11	transposable_element_gene	17029613	17030382	.	+	.	transcript_id "AT1G45035"; gene_id "AT1G45035";
Chr1	Araport11	mRNA	17029613	17030382	.	+	.	transcript_id "AT1G45035"; gene_id "AT1G45035.1";
Chr1	Araport11	exon	17029613	17030382	.	+	.	transcript_id "AT1G45035.1"; gene_id "AT1G45035";
Chr1	Araport11	pseudogene	17030498	17030855	.	-	.	transcript_id "AT1G45040"; gene_id "AT1G45040";
Chr1	Araport11	pseudogenic_transcript	17030498	17030855	.	-	.	transcript_id "AT1G45040"; gene_id "AT1G45040.1";
Chr1	Araport11	pseudogenic_exon	17030498	17030855	.	-	.	transcript_id "AT1G45040.1"; gene_id "AT1G45040";
Chr1	Araport11	transposable_element	17030833	17031256	.	+	.	transcript_id "AT1TE56405"; gene_id "AT1TE56405";
Chr1	Araport11	transposon_fragment	17030833	17031256	.	+	.	transcript_id "AT1TE56405"; gene_id "AT1TE56405";
Chr1	Araport11	gene	17031211	17033269	.	+	.	transcript_id "AT1G45050"; gene_id "AT1G45050";
Chr1	Araport11	mRNA	17031211	17032506	.	+	.	transcript_id "AT1G45050"; gene_id "AT1G45050.2";
Chr1	Araport11	mRNA	17031211	17033269	.	+	.	transcript_id "AT1G45050"; gene_id "AT1G45050.1";
Chr1	Araport11	five_prime_UTR	17031211	17031336	.	+	.	transcript_id "AT1G45050.2,AT1G45050.1"; gene_id "AT1G45050";
Chr1	Araport11	exon	17031211	17031366	.	+	.	transcript_id "AT1G45050.2,AT1G45050.1"; gene_id "AT1G45050";
Chr1	Araport11	transposable_element	17031257	17031281	.	-	.	transcript_id "AT1TE56410"; gene_id "AT1TE56410";
Chr1	Araport11	transposon_fragment	17031257	17031281	.	-	.	transcript_id "AT1TE56410"; gene_id "AT1TE56410";
Chr1	Araport11	CDS	17031337	17031366	.	+	0	transcript_id "AT1G45050.2"; gene_id "AT1G45050";
Chr1	Araport11	CDS	17031337	17031366	.	+	0	transcript_id "AT1G45050.1"; gene_id "AT1G45050";
Chr1	Araport11	protein	17031337	17032142	.	+	.	transcript_id "AT1G45050.2"; gene_id "AT1G45050";
Chr1	Araport11	protein	17031337	17032967	.	+	.	transcript_id "AT1G45050.1"; gene_id "AT1G45050";
Chr1	Araport11	CDS	17031466	17031569	.	+	0	transcript_id "AT1G45050.2"; gene_id "AT1G45050";
Chr1	Araport11	CDS	17031466	17031569	.	+	0	transcript_id "AT1G45050.1"; gene_id "AT1G45050";
Chr1	Araport11	exon	17031466	17031569	.	+	.	transcript_id "AT1G45050.2,AT1G45050.1"; gene_id "AT1G45050";
Chr1	Araport11	CDS	17031660	17031762	.	+	1	transcript_id "AT1G45050.2"; gene_id "AT1G45050";
Chr1	Araport11	CDS	17031660	17031762	.	+	1	transcript_id "AT1G45050.1"; gene_id "AT1G45050";
Chr1	Araport11	exon	17031660	17031762	.	+	.	transcript_id "AT1G45050.2,AT1G45050.1"; gene_id "AT1G45050";
Chr1	Araport11	CDS	17032026	17032142	.	+	0	transcript_id "AT1G45050.2"; gene_id "AT1G45050";
Chr1	Araport11	exon	17032026	17032506	.	+	.	transcript_id "AT1G45050.2"; gene_id "AT1G45050";
Chr1	Araport11	exon	17032026	17032089	.	+	.	transcript_id "AT1G45050.1"; gene_id "AT1G45050";
Chr1	Araport11	CDS	17032026	17032089	.	+	0	transcript_id "AT1G45050.1"; gene_id "AT1G45050";
Chr1	Araport11	three_prime_UTR	17032143	17032506	.	+	.	transcript_id "AT1G45050.2"; gene_id "AT1G45050";
Chr1	Araport11	exon	17032673	17032761	.	+	.	transcript_id "AT1G45050.1"; gene_id "AT1G45050";
Chr1	Araport11	CDS	17032673	17032761	.	+	2	transcript_id "AT1G45050.1"; gene_id "AT1G45050";
Chr1	Araport11	CDS	17032872	17032967	.	+	0	transcript_id "AT1G45050.1"; gene_id "AT1G45050";
Chr1	Araport11	exon	17032872	17033269	.	+	.	transcript_id "AT1G45050.1"; gene_id "AT1G45050";
Chr1	Araport11	three_prime_UTR	17032968	17033269	.	+	.	transcript_id "AT1G45050.1"; gene_id "AT1G45050";
Chr1	Araport11	protein	17033335	17034886	.	-	.	transcript_id "AT1G45063.1"; gene_id "AT1G45063";
Chr1	Araport11	gene	17033335	17035105	.	-	.	transcript_id "AT1G45063"; gene_id "AT1G45063";
Chr1	Araport11	mRNA	17033335	17035105	.	-	.	transcript_id "AT1G45063"; gene_id "AT1G45063.1";
Chr1	Araport11	exon	17033335	17033653	.	-	.	transcript_id "AT1G45063.1"; gene_id "AT1G45063";
Chr1	Araport11	CDS	17033335	17033653	.	-	1	transcript_id "AT1G45063.1"; gene_id "AT1G45063";
Chr1	Araport11	mRNA	17033866	17035105	.	-	.	transcript_id "AT1G45063"; gene_id "AT1G45063.2";
Chr1	Araport11	three_prime_UTR	17033866	17034067	.	-	.	transcript_id "AT1G45063.2"; gene_id "AT1G45063";
Chr1	Araport11	exon	17033866	17035105	.	-	.	transcript_id "AT1G45063.2"; gene_id "AT1G45063";
Chr1	Araport11	CDS	17034068	17034886	.	-	0	transcript_id "AT1G45063.2"; gene_id "AT1G45063";
Chr1	Araport11	protein	17034068	17034886	.	-	.	transcript_id "AT1G45063.2"; gene_id "AT1G45063";
Chr1	Araport11	CDS	17034096	17034886	.	-	0	transcript_id "AT1G45063.1"; gene_id "AT1G45063";
Chr1	Araport11	exon	17034096	17035105	.	-	.	transcript_id "AT1G45063.1"; gene_id "AT1G45063";
Chr1	Araport11	five_prime_UTR	17034887	17035105	.	-	.	transcript_id "AT1G45063.1,AT1G45063.2"; gene_id "AT1G45063";
Chr1	Araport11	transposable_element	17035033	17050039	.	+	.	transcript_id "AT1TE56420"; gene_id "AT1TE56420";
Chr1	Araport11	transposon_fragment	17035033	17035064	.	+	.	transcript_id "AT1TE56420"; gene_id "AT1TE56420";
Chr1	Araport11	transposable_element	17035065	17050021	.	+	.	transcript_id "AT1TE56425"; gene_id "AT1TE56425";
Chr1	Araport11	transposon_fragment	17035065	17050021	.	+	.	transcript_id "AT1TE56425"; gene_id "AT1TE56425";
Chr1	Araport11	transposable_element_gene	17035871	17038630	.	+	.	transcript_id "AT1G45070"; gene_id "AT1G45070";
Chr1	Araport11	mRNA	17035871	17038630	.	+	.	transcript_id "AT1G45070"; gene_id "AT1G45070.1";
Chr1	Araport11	exon	17035871	17038630	.	+	.	transcript_id "AT1G45070.1"; gene_id "AT1G45070";
Chr1	Araport11	transposable_element_gene	17039235	17040180	.	+	.	transcript_id "AT1G45080"; gene_id "AT1G45080";
Chr1	Araport11	mRNA	17039235	17040180	.	+	.	transcript_id "AT1G45080"; gene_id "AT1G45080.1";
Chr1	Araport11	exon	17039235	17039375	.	+	.	transcript_id "AT1G45080.1"; gene_id "AT1G45080";
Chr1	Araport11	exon	17039455	17039725	.	+	.	transcript_id "AT1G45080.1"; gene_id "AT1G45080";
Chr1	Araport11	exon	17039806	17039890	.	+	.	transcript_id "AT1G45080.1"; gene_id "AT1G45080";
Chr1	Araport11	exon	17039964	17040180	.	+	.	transcript_id "AT1G45080.1"; gene_id "AT1G45080";
Chr1	Araport11	transposable_element_gene	17044541	17049561	.	-	.	transcript_id "AT1G45090"; gene_id "AT1G45090";
Chr1	Araport11	mRNA	17044541	17049561	.	-	.	transcript_id "AT1G45090"; gene_id "AT1G45090.1";
Chr1	Araport11	exon	17044541	17045188	.	-	.	transcript_id "AT1G45090.1"; gene_id "AT1G45090";
Chr1	Araport11	exon	17045291	17045375	.	-	.	transcript_id "AT1G45090.1"; gene_id "AT1G45090";
Chr1	Araport11	exon	17045463	17045743	.	-	.	transcript_id "AT1G45090.1"; gene_id "AT1G45090";
Chr1	Araport11	exon	17045857	17045925	.	-	.	transcript_id "AT1G45090.1"; gene_id "AT1G45090";
Chr1	Araport11	exon	17046001	17046078	.	-	.	transcript_id "AT1G45090.1"; gene_id "AT1G45090";
Chr1	Araport11	exon	17046150	17046251	.	-	.	transcript_id "AT1G45090.1"; gene_id "AT1G45090";
Chr1	Araport11	exon	17046333	17046410	.	-	.	transcript_id "AT1G45090.1"; gene_id "AT1G45090";
Chr1	Araport11	exon	17046509	17046649	.	-	.	transcript_id "AT1G45090.1"; gene_id "AT1G45090";
Chr1	Araport11	exon	17046723	17046836	.	-	.	transcript_id "AT1G45090.1"; gene_id "AT1G45090";
Chr1	Araport11	exon	17046917	17047027	.	-	.	transcript_id "AT1G45090.1"; gene_id "AT1G45090";
Chr1	Araport11	exon	17047124	17047228	.	-	.	transcript_id "AT1G45090.1"; gene_id "AT1G45090";
Chr1	Araport11	exon	17047337	17047971	.	-	.	transcript_id "AT1G45090.1"; gene_id "AT1G45090";
Chr1	Araport11	exon	17048057	17048255	.	-	.	transcript_id "AT1G45090.1"; gene_id "AT1G45090";
Chr1	Araport11	exon	17048340	17049247	.	-	.	transcript_id "AT1G45090.1"; gene_id "AT1G45090";
Chr1	Araport11	exon	17049483	17049561	.	-	.	transcript_id "AT1G45090.1"; gene_id "AT1G45090";
Chr1	Araport11	transposon_fragment	17050022	17050039	.	+	.	transcript_id "AT1TE56420"; gene_id "AT1TE56420";
Chr1	Araport11	transposable_element	17050126	17050571	.	-	.	transcript_id "AT1TE56430"; gene_id "AT1TE56430";
Chr1	Araport11	transposon_fragment	17050126	17050571	.	-	.	transcript_id "AT1TE56430"; gene_id "AT1TE56430";
Chr1	Araport11	gene	17050631	17052189	.	+	.	transcript_id "AT1G45100"; gene_id "AT1G45100";
Chr1	Araport11	mRNA	17050631	17052189	.	+	.	transcript_id "AT1G45100"; gene_id "AT1G45100.1";
Chr1	Araport11	exon	17050631	17051072	.	+	.	transcript_id "AT1G45100.1"; gene_id "AT1G45100";
Chr1	Araport11	CDS	17050631	17051072	.	+	0	transcript_id "AT1G45100.1"; gene_id "AT1G45100";
Chr1	Araport11	protein	17050631	17052189	.	+	.	transcript_id "AT1G45100.1"; gene_id "AT1G45100";
Chr1	Araport11	exon	17051138	17052189	.	+	.	transcript_id "AT1G45100.1"; gene_id "AT1G45100";
Chr1	Araport11	CDS	17051138	17052189	.	+	2	transcript_id "AT1G45100.1"; gene_id "AT1G45100";
Chr1	Araport11	gene	17052475	17054827	.	+	.	transcript_id "AT1G45110"; gene_id "AT1G45110";
Chr1	Araport11	mRNA	17052475	17054827	.	+	.	transcript_id "AT1G45110"; gene_id "AT1G45110.1";
Chr1	Araport11	five_prime_UTR	17052475	17052571	.	+	.	transcript_id "AT1G45110.1"; gene_id "AT1G45110";
Chr1	Araport11	exon	17052475	17052721	.	+	.	transcript_id "AT1G45110.1"; gene_id "AT1G45110";
Chr1	Araport11	CDS	17052572	17052721	.	+	0	transcript_id "AT1G45110.1"; gene_id "AT1G45110";
Chr1	Araport11	protein	17052572	17054546	.	+	.	transcript_id "AT1G45110.1"; gene_id "AT1G45110";
Chr1	Araport11	exon	17052800	17052867	.	+	.	transcript_id "AT1G45110.1"; gene_id "AT1G45110";
Chr1	Araport11	CDS	17052800	17052867	.	+	0	transcript_id "AT1G45110.1"; gene_id "AT1G45110";
Chr1	Araport11	exon	17052941	17053037	.	+	.	transcript_id "AT1G45110.1"; gene_id "AT1G45110";
Chr1	Araport11	CDS	17052941	17053037	.	+	1	transcript_id "AT1G45110.1"; gene_id "AT1G45110";
Chr1	Araport11	exon	17053128	17053256	.	+	.	transcript_id "AT1G45110.1"; gene_id "AT1G45110";
Chr1	Araport11	CDS	17053128	17053256	.	+	0	transcript_id "AT1G45110.1"; gene_id "AT1G45110";
Chr1	Araport11	exon	17053414	17053522	.	+	.	transcript_id "AT1G45110.1"; gene_id "AT1G45110";
Chr1	Araport11	CDS	17053414	17053522	.	+	0	transcript_id "AT1G45110.1"; gene_id "AT1G45110";
Chr1	Araport11	exon	17053614	17053758	.	+	.	transcript_id "AT1G45110.1"; gene_id "AT1G45110";
Chr1	Araport11	CDS	17053614	17053758	.	+	2	transcript_id "AT1G45110.1"; gene_id "AT1G45110";
Chr1	Araport11	exon	17053956	17053998	.	+	.	transcript_id "AT1G45110.1"; gene_id "AT1G45110";
Chr1	Araport11	CDS	17053956	17053998	.	+	1	transcript_id "AT1G45110.1"; gene_id "AT1G45110";
Chr1	Araport11	exon	17054095	17054268	.	+	.	transcript_id "AT1G45110.1"; gene_id "AT1G45110";
Chr1	Araport11	CDS	17054095	17054268	.	+	0	transcript_id "AT1G45110.1"; gene_id "AT1G45110";
Chr1	Araport11	CDS	17054430	17054546	.	+	0	transcript_id "AT1G45110.1"; gene_id "AT1G45110";
Chr1	Araport11	exon	17054430	17054827	.	+	.	transcript_id "AT1G45110.1"; gene_id "AT1G45110";
Chr1	Araport11	three_prime_UTR	17054547	17054827	.	+	.	transcript_id "AT1G45110.1"; gene_id "AT1G45110";
Chr1	Araport11	transposable_element	17054875	17054925	.	+	.	transcript_id "AT1TE56440"; gene_id "AT1TE56440";
Chr1	Araport11	transposon_fragment	17054875	17054925	.	+	.	transcript_id "AT1TE56440"; gene_id "AT1TE56440";
Chr1	Araport11	transposable_element	17054926	17060041	.	+	.	transcript_id "AT1TE56445"; gene_id "AT1TE56445";
Chr1	Araport11	transposon_fragment	17054926	17060041	.	+	.	transcript_id "AT1TE56445"; gene_id "AT1TE56445";
Chr1	Araport11	transposable_element_gene	17055355	17059755	.	+	.	transcript_id "AT1G45120"; gene_id "AT1G45120";
Chr1	Araport11	mRNA	17055355	17059755	.	+	.	transcript_id "AT1G45120"; gene_id "AT1G45120.1";
Chr1	Araport11	exon	17055355	17059755	.	+	.	transcript_id "AT1G45120.1"; gene_id "AT1G45120";
Chr1	Araport11	transposable_element	17060057	17061024	.	-	.	transcript_id "AT1TE56450"; gene_id "AT1TE56450";
Chr1	Araport11	transposon_fragment	17060057	17061024	.	-	.	transcript_id "AT1TE56450"; gene_id "AT1TE56450";
Chr1	Araport11	transposable_element	17061493	17062105	.	-	.	transcript_id "AT1TE56455"; gene_id "AT1TE56455";
Chr1	Araport11	transposon_fragment	17061493	17062105	.	-	.	transcript_id "AT1TE56455"; gene_id "AT1TE56455";
Chr1	Araport11	transposable_element	17062892	17063244	.	+	.	transcript_id "AT1TE56460"; gene_id "AT1TE56460";
Chr1	Araport11	transposon_fragment	17062892	17063244	.	+	.	transcript_id "AT1TE56460"; gene_id "AT1TE56460";
Chr1	Araport11	transposable_element	17063245	17063467	.	-	.	transcript_id "AT1TE56465"; gene_id "AT1TE56465";
Chr1	Araport11	transposon_fragment	17063245	17063467	.	-	.	transcript_id "AT1TE56465"; gene_id "AT1TE56465";
Chr1	Araport11	transposable_element	17063468	17063803	.	+	.	transcript_id "AT1TE56470"; gene_id "AT1TE56470";
Chr1	Araport11	transposon_fragment	17063468	17063803	.	+	.	transcript_id "AT1TE56470"; gene_id "AT1TE56470";
Chr1	Araport11	transposable_element	17063804	17064402	.	-	.	transcript_id "AT1TE56475"; gene_id "AT1TE56475";
Chr1	Araport11	transposon_fragment	17063804	17064402	.	-	.	transcript_id "AT1TE56475"; gene_id "AT1TE56475";
Chr1	Araport11	transposable_element	17064420	17065248	.	+	.	transcript_id "AT1TE56480"; gene_id "AT1TE56480";
Chr1	Araport11	transposon_fragment	17064420	17065248	.	+	.	transcript_id "AT1TE56480"; gene_id "AT1TE56480";
Chr1	Araport11	gene	17065111	17069269	.	+	.	transcript_id "AT1G45130"; gene_id "AT1G45130";
Chr1	Araport11	mRNA	17065111	17069269	.	+	.	transcript_id "AT1G45130"; gene_id "AT1G45130.1";
Chr1	Araport11	five_prime_UTR	17065111	17065446	.	+	.	transcript_id "AT1G45130.1"; gene_id "AT1G45130";
Chr1	Araport11	exon	17065111	17065626	.	+	.	transcript_id "AT1G45130.1"; gene_id "AT1G45130";
Chr1	Araport11	transposable_element	17065249	17065277	.	-	.	transcript_id "AT1TE56485"; gene_id "AT1TE56485";
Chr1	Araport11	transposon_fragment	17065249	17065277	.	-	.	transcript_id "AT1TE56485"; gene_id "AT1TE56485";
Chr1	Araport11	CDS	17065447	17065626	.	+	0	transcript_id "AT1G45130.1"; gene_id "AT1G45130";
Chr1	Araport11	protein	17065447	17069110	.	+	.	transcript_id "AT1G45130.1"; gene_id "AT1G45130";
Chr1	Araport11	exon	17065702	17065797	.	+	.	transcript_id "AT1G45130.1"; gene_id "AT1G45130";
Chr1	Araport11	CDS	17065702	17065797	.	+	0	transcript_id "AT1G45130.1"; gene_id "AT1G45130";
Chr1	Araport11	mRNA	17065858	17069262	.	+	.	transcript_id "AT1G45130"; gene_id "AT1G45130.2";
Chr1	Araport11	five_prime_UTR	17065858	17065898	.	+	.	transcript_id "AT1G45130.2"; gene_id "AT1G45130";
Chr1	Araport11	exon	17065858	17066050	.	+	.	transcript_id "AT1G45130.2"; gene_id "AT1G45130";
Chr1	Araport11	CDS	17065899	17066050	.	+	0	transcript_id "AT1G45130.2"; gene_id "AT1G45130";
Chr1	Araport11	protein	17065899	17069110	.	+	.	transcript_id "AT1G45130.2"; gene_id "AT1G45130";
Chr1	Araport11	exon	17065938	17066050	.	+	.	transcript_id "AT1G45130.1"; gene_id "AT1G45130";
Chr1	Araport11	CDS	17065938	17066050	.	+	0	transcript_id "AT1G45130.1"; gene_id "AT1G45130";
Chr1	Araport11	CDS	17066144	17066210	.	+	1	transcript_id "AT1G45130.1"; gene_id "AT1G45130";
Chr1	Araport11	CDS	17066144	17066210	.	+	1	transcript_id "AT1G45130.2"; gene_id "AT1G45130";
Chr1	Araport11	exon	17066144	17066210	.	+	.	transcript_id "AT1G45130.1,AT1G45130.2"; gene_id "AT1G45130";
Chr1	Araport11	CDS	17066281	17066373	.	+	0	transcript_id "AT1G45130.1"; gene_id "AT1G45130";
Chr1	Araport11	CDS	17066281	17066373	.	+	0	transcript_id "AT1G45130.2"; gene_id "AT1G45130";
Chr1	Araport11	exon	17066281	17066373	.	+	.	transcript_id "AT1G45130.1,AT1G45130.2"; gene_id "AT1G45130";
Chr1	Araport11	CDS	17066448	17066591	.	+	0	transcript_id "AT1G45130.1"; gene_id "AT1G45130";
Chr1	Araport11	CDS	17066448	17066591	.	+	0	transcript_id "AT1G45130.2"; gene_id "AT1G45130";
Chr1	Araport11	exon	17066448	17066591	.	+	.	transcript_id "AT1G45130.1,AT1G45130.2"; gene_id "AT1G45130";
Chr1	Araport11	CDS	17066675	17066763	.	+	0	transcript_id "AT1G45130.1"; gene_id "AT1G45130";
Chr1	Araport11	CDS	17066675	17066763	.	+	0	transcript_id "AT1G45130.2"; gene_id "AT1G45130";
Chr1	Araport11	exon	17066675	17066763	.	+	.	transcript_id "AT1G45130.1,AT1G45130.2"; gene_id "AT1G45130";
Chr1	Araport11	CDS	17066858	17066963	.	+	1	transcript_id "AT1G45130.1"; gene_id "AT1G45130";
Chr1	Araport11	CDS	17066858	17066963	.	+	1	transcript_id "AT1G45130.2"; gene_id "AT1G45130";
Chr1	Araport11	exon	17066858	17066963	.	+	.	transcript_id "AT1G45130.1,AT1G45130.2"; gene_id "AT1G45130";
Chr1	Araport11	CDS	17067048	17067135	.	+	0	transcript_id "AT1G45130.1"; gene_id "AT1G45130";
Chr1	Araport11	CDS	17067048	17067135	.	+	0	transcript_id "AT1G45130.2"; gene_id "AT1G45130";
Chr1	Araport11	exon	17067048	17067135	.	+	.	transcript_id "AT1G45130.1,AT1G45130.2"; gene_id "AT1G45130";
Chr1	Araport11	CDS	17067222	17067505	.	+	2	transcript_id "AT1G45130.1"; gene_id "AT1G45130";
Chr1	Araport11	CDS	17067222	17067505	.	+	2	transcript_id "AT1G45130.2"; gene_id "AT1G45130";
Chr1	Araport11	exon	17067222	17067505	.	+	.	transcript_id "AT1G45130.1,AT1G45130.2"; gene_id "AT1G45130";
Chr1	Araport11	CDS	17067590	17067768	.	+	0	transcript_id "AT1G45130.1"; gene_id "AT1G45130";
Chr1	Araport11	CDS	17067590	17067768	.	+	0	transcript_id "AT1G45130.2"; gene_id "AT1G45130";
Chr1	Araport11	exon	17067590	17067768	.	+	.	transcript_id "AT1G45130.1,AT1G45130.2"; gene_id "AT1G45130";
Chr1	Araport11	CDS	17067860	17067969	.	+	1	transcript_id "AT1G45130.1"; gene_id "AT1G45130";
Chr1	Araport11	CDS	17067860	17067969	.	+	1	transcript_id "AT1G45130.2"; gene_id "AT1G45130";
Chr1	Araport11	exon	17067860	17067969	.	+	.	transcript_id "AT1G45130.1,AT1G45130.2"; gene_id "AT1G45130";
Chr1	Araport11	CDS	17068043	17068152	.	+	2	transcript_id "AT1G45130.1"; gene_id "AT1G45130";
Chr1	Araport11	CDS	17068043	17068152	.	+	2	transcript_id "AT1G45130.2"; gene_id "AT1G45130";
Chr1	Araport11	exon	17068043	17068152	.	+	.	transcript_id "AT1G45130.1,AT1G45130.2"; gene_id "AT1G45130";
Chr1	Araport11	CDS	17068242	17068352	.	+	0	transcript_id "AT1G45130.1"; gene_id "AT1G45130";
Chr1	Araport11	CDS	17068242	17068352	.	+	0	transcript_id "AT1G45130.2"; gene_id "AT1G45130";
Chr1	Araport11	exon	17068242	17068352	.	+	.	transcript_id "AT1G45130.1,AT1G45130.2"; gene_id "AT1G45130";
Chr1	Araport11	CDS	17068446	17068559	.	+	0	transcript_id "AT1G45130.1"; gene_id "AT1G45130";
Chr1	Araport11	CDS	17068446	17068559	.	+	0	transcript_id "AT1G45130.2"; gene_id "AT1G45130";
Chr1	Araport11	exon	17068446	17068559	.	+	.	transcript_id "AT1G45130.1,AT1G45130.2"; gene_id "AT1G45130";
Chr1	Araport11	CDS	17068709	17068911	.	+	0	transcript_id "AT1G45130.1"; gene_id "AT1G45130";
Chr1	Araport11	CDS	17068709	17068911	.	+	0	transcript_id "AT1G45130.2"; gene_id "AT1G45130";
Chr1	Araport11	exon	17068709	17068911	.	+	.	transcript_id "AT1G45130.1,AT1G45130.2"; gene_id "AT1G45130";
Chr1	Araport11	CDS	17068999	17069110	.	+	1	transcript_id "AT1G45130.1"; gene_id "AT1G45130";
Chr1	Araport11	exon	17068999	17069269	.	+	.	transcript_id "AT1G45130.1"; gene_id "AT1G45130";
Chr1	Araport11	CDS	17068999	17069110	.	+	1	transcript_id "AT1G45130.2"; gene_id "AT1G45130";
Chr1	Araport11	exon	17068999	17069262	.	+	.	transcript_id "AT1G45130.2"; gene_id "AT1G45130";
Chr1	Araport11	three_prime_UTR	17069111	17069269	.	+	.	transcript_id "AT1G45130.1"; gene_id "AT1G45130";
Chr1	Araport11	three_prime_UTR	17069111	17069262	.	+	.	transcript_id "AT1G45130.2"; gene_id "AT1G45130";
Chr1	Araport11	transposable_element	17069723	17070185	.	-	.	transcript_id "AT1TE56495"; gene_id "AT1TE56495";
Chr1	Araport11	transposon_fragment	17069723	17069790	.	-	.	transcript_id "AT1TE56495"; gene_id "AT1TE56495";
Chr1	Araport11	transposable_element	17069791	17070028	.	-	.	transcript_id "AT1TE56500"; gene_id "AT1TE56500";
Chr1	Araport11	transposon_fragment	17069791	17070028	.	-	.	transcript_id "AT1TE56500"; gene_id "AT1TE56500";
Chr1	Araport11	transposon_fragment	17070029	17070185	.	-	.	transcript_id "AT1TE56495"; gene_id "AT1TE56495";
Chr1	Araport11	transposable_element	17071352	17074489	.	-	.	transcript_id "AT1TE56505"; gene_id "AT1TE56505";
Chr1	Araport11	transposon_fragment	17071352	17074489	.	-	.	transcript_id "AT1TE56505"; gene_id "AT1TE56505";
Chr1	Araport11	transposable_element_gene	17071358	17074556	.	-	.	transcript_id "AT1G45140"; gene_id "AT1G45140";
Chr1	Araport11	mRNA	17071358	17074556	.	-	.	transcript_id "AT1G45140"; gene_id "AT1G45140.1";
Chr1	Araport11	exon	17071358	17074556	.	-	.	transcript_id "AT1G45140.1"; gene_id "AT1G45140";
Chr1	Araport11	transposable_element	17074490	17074538	.	-	.	transcript_id "AT1TE56510"; gene_id "AT1TE56510";
Chr1	Araport11	transposon_fragment	17074490	17074538	.	-	.	transcript_id "AT1TE56510"; gene_id "AT1TE56510";
Chr1	Araport11	gene	17074942	17076417	.	-	.	transcript_id "AT1G45145"; gene_id "AT1G45145";
Chr1	Araport11	mRNA	17074942	17076417	.	-	.	transcript_id "AT1G45145"; gene_id "AT1G45145.1";
Chr1	Araport11	three_prime_UTR	17074942	17075263	.	-	.	transcript_id "AT1G45145.1"; gene_id "AT1G45145";
Chr1	Araport11	exon	17074942	17075533	.	-	.	transcript_id "AT1G45145.1"; gene_id "AT1G45145";
Chr1	Araport11	CDS	17075264	17075533	.	-	0	transcript_id "AT1G45145.1"; gene_id "AT1G45145";
Chr1	Araport11	protein	17075264	17076256	.	-	.	transcript_id "AT1G45145.1"; gene_id "AT1G45145";
Chr1	Araport11	CDS	17076170	17076256	.	-	0	transcript_id "AT1G45145.1"; gene_id "AT1G45145";
Chr1	Araport11	exon	17076170	17076417	.	-	.	transcript_id "AT1G45145.1"; gene_id "AT1G45145";
Chr1	Araport11	five_prime_UTR	17076257	17076417	.	-	.	transcript_id "AT1G45145.1"; gene_id "AT1G45145";
Chr1	Araport11	transposable_element	17076898	17077303	.	-	.	transcript_id "AT1TE56515"; gene_id "AT1TE56515";
Chr1	Araport11	transposon_fragment	17076898	17077303	.	-	.	transcript_id "AT1TE56515"; gene_id "AT1TE56515";
Chr1	Araport11	gene	17077386	17082592	.	-	.	transcript_id "AT1G45150"; gene_id "AT1G45150";
Chr1	Araport11	mRNA	17077386	17082592	.	-	.	transcript_id "AT1G45150"; gene_id "AT1G45150.1";
Chr1	Araport11	three_prime_UTR	17077386	17077614	.	-	.	transcript_id "AT1G45150.1"; gene_id "AT1G45150";
Chr1	Araport11	exon	17077386	17077779	.	-	.	transcript_id "AT1G45150.1"; gene_id "AT1G45150";
Chr1	Araport11	CDS	17077615	17077779	.	-	0	transcript_id "AT1G45150.1"; gene_id "AT1G45150";
Chr1	Araport11	protein	17077615	17082330	.	-	.	transcript_id "AT1G45150.1"; gene_id "AT1G45150";
Chr1	Araport11	exon	17077858	17077980	.	-	.	transcript_id "AT1G45150.1"; gene_id "AT1G45150";
Chr1	Araport11	CDS	17077858	17077980	.	-	0	transcript_id "AT1G45150.1"; gene_id "AT1G45150";
Chr1	Araport11	exon	17078059	17078232	.	-	.	transcript_id "AT1G45150.1"; gene_id "AT1G45150";
Chr1	Araport11	CDS	17078059	17078232	.	-	0	transcript_id "AT1G45150.1"; gene_id "AT1G45150";
Chr1	Araport11	exon	17078616	17078688	.	-	.	transcript_id "AT1G45150.1"; gene_id "AT1G45150";
Chr1	Araport11	CDS	17078616	17078688	.	-	1	transcript_id "AT1G45150.1"; gene_id "AT1G45150";
Chr1	Araport11	exon	17079144	17079237	.	-	.	transcript_id "AT1G45150.1"; gene_id "AT1G45150";
Chr1	Araport11	CDS	17079144	17079237	.	-	2	transcript_id "AT1G45150.1"; gene_id "AT1G45150";
Chr1	Araport11	exon	17079680	17079776	.	-	.	transcript_id "AT1G45150.1"; gene_id "AT1G45150";
Chr1	Araport11	CDS	17079680	17079776	.	-	0	transcript_id "AT1G45150.1"; gene_id "AT1G45150";
Chr1	Araport11	exon	17079945	17080038	.	-	.	transcript_id "AT1G45150.1"; gene_id "AT1G45150";
Chr1	Araport11	CDS	17079945	17080038	.	-	1	transcript_id "AT1G45150.1"; gene_id "AT1G45150";
Chr1	Araport11	exon	17080118	17080199	.	-	.	transcript_id "AT1G45150.1"; gene_id "AT1G45150";
Chr1	Araport11	CDS	17080118	17080199	.	-	2	transcript_id "AT1G45150.1"; gene_id "AT1G45150";
Chr1	Araport11	exon	17080320	17080689	.	-	.	transcript_id "AT1G45150.1"; gene_id "AT1G45150";
Chr1	Araport11	CDS	17080320	17080689	.	-	0	transcript_id "AT1G45150.1"; gene_id "AT1G45150";
Chr1	Araport11	exon	17080772	17080877	.	-	.	transcript_id "AT1G45150.1"; gene_id "AT1G45150";
Chr1	Araport11	CDS	17080772	17080877	.	-	1	transcript_id "AT1G45150.1"; gene_id "AT1G45150";
Chr1	Araport11	exon	17081013	17081114	.	-	.	transcript_id "AT1G45150.1"; gene_id "AT1G45150";
Chr1	Araport11	CDS	17081013	17081114	.	-	1	transcript_id "AT1G45150.1"; gene_id "AT1G45150";
Chr1	Araport11	exon	17081213	17081323	.	-	.	transcript_id "AT1G45150.1"; gene_id "AT1G45150";
Chr1	Araport11	CDS	17081213	17081323	.	-	1	transcript_id "AT1G45150.1"; gene_id "AT1G45150";
Chr1	Araport11	exon	17081439	17081575	.	-	.	transcript_id "AT1G45150.1"; gene_id "AT1G45150";
Chr1	Araport11	CDS	17081439	17081575	.	-	0	transcript_id "AT1G45150.1"; gene_id "AT1G45150";
Chr1	Araport11	exon	17081849	17082039	.	-	.	transcript_id "AT1G45150.1"; gene_id "AT1G45150";
Chr1	Araport11	CDS	17081849	17082039	.	-	2	transcript_id "AT1G45150.1"; gene_id "AT1G45150";
Chr1	Araport11	CDS	17082318	17082330	.	-	0	transcript_id "AT1G45150.1"; gene_id "AT1G45150";
Chr1	Araport11	exon	17082318	17082592	.	-	.	transcript_id "AT1G45150.1"; gene_id "AT1G45150";
Chr1	Araport11	five_prime_UTR	17082331	17082592	.	-	.	transcript_id "AT1G45150.1"; gene_id "AT1G45150";
Chr1	Araport11	transposable_element	17082532	17082963	.	-	.	transcript_id "AT1TE56525"; gene_id "AT1TE56525";
Chr1	Araport11	transposon_fragment	17082532	17082963	.	-	.	transcript_id "AT1TE56525"; gene_id "AT1TE56525";
Chr1	Araport11	transposable_element	17082964	17083160	.	-	.	transcript_id "AT1TE56530"; gene_id "AT1TE56530";
Chr1	Araport11	transposon_fragment	17082964	17083160	.	-	.	transcript_id "AT1TE56530"; gene_id "AT1TE56530";
Chr1	Araport11	gene	17083077	17090588	.	-	.	transcript_id "AT1G45160"; gene_id "AT1G45160";
Chr1	Araport11	mRNA	17083077	17090588	.	-	.	transcript_id "AT1G45160"; gene_id "AT1G45160.2";
Chr1	Araport11	three_prime_UTR	17083077	17083813	.	-	.	transcript_id "AT1G45160.2"; gene_id "AT1G45160";
Chr1	Araport11	exon	17083077	17083912	.	-	.	transcript_id "AT1G45160.2"; gene_id "AT1G45160";
Chr1	Araport11	mRNA	17083546	17090545	.	-	.	transcript_id "AT1G45160"; gene_id "AT1G45160.1";
Chr1	Araport11	exon	17083546	17083912	.	-	.	transcript_id "AT1G45160.1"; gene_id "AT1G45160";
Chr1	Araport11	three_prime_UTR	17083546	17083912	.	-	.	transcript_id "AT1G45160.1"; gene_id "AT1G45160";
Chr1	Araport11	CDS	17083814	17083912	.	-	0	transcript_id "AT1G45160.2"; gene_id "AT1G45160";
Chr1	Araport11	protein	17083814	17090277	.	-	.	transcript_id "AT1G45160.2"; gene_id "AT1G45160";
Chr1	Araport11	exon	17084040	17084114	.	-	.	transcript_id "AT1G45160.2"; gene_id "AT1G45160";
Chr1	Araport11	CDS	17084040	17084114	.	-	0	transcript_id "AT1G45160.2"; gene_id "AT1G45160";
Chr1	Araport11	three_prime_UTR	17084040	17084114	.	-	.	transcript_id "AT1G45160.1"; gene_id "AT1G45160";
Chr1	Araport11	exon	17084040	17084342	.	-	.	transcript_id "AT1G45160.1"; gene_id "AT1G45160";
Chr1	Araport11	CDS	17084115	17084342	.	-	0	transcript_id "AT1G45160.1"; gene_id "AT1G45160";
Chr1	Araport11	protein	17084115	17090277	.	-	.	transcript_id "AT1G45160.1"; gene_id "AT1G45160";
Chr1	Araport11	exon	17084214	17084342	.	-	.	transcript_id "AT1G45160.2"; gene_id "AT1G45160";
Chr1	Araport11	CDS	17084214	17084342	.	-	0	transcript_id "AT1G45160.2"; gene_id "AT1G45160";
Chr1	Araport11	CDS	17084554	17084610	.	-	0	transcript_id "AT1G45160.2"; gene_id "AT1G45160";
Chr1	Araport11	CDS	17084554	17084610	.	-	0	transcript_id "AT1G45160.1"; gene_id "AT1G45160";
Chr1	Araport11	exon	17084554	17084610	.	-	.	transcript_id "AT1G45160.2,AT1G45160.1"; gene_id "AT1G45160";
Chr1	Araport11	CDS	17084733	17084784	.	-	1	transcript_id "AT1G45160.2"; gene_id "AT1G45160";
Chr1	Araport11	CDS	17084733	17084784	.	-	1	transcript_id "AT1G45160.1"; gene_id "AT1G45160";
Chr1	Araport11	exon	17084733	17084784	.	-	.	transcript_id "AT1G45160.2,AT1G45160.1"; gene_id "AT1G45160";
Chr1	Araport11	CDS	17085065	17085153	.	-	0	transcript_id "AT1G45160.2"; gene_id "AT1G45160";
Chr1	Araport11	CDS	17085065	17085153	.	-	0	transcript_id "AT1G45160.1"; gene_id "AT1G45160";
Chr1	Araport11	exon	17085065	17085153	.	-	.	transcript_id "AT1G45160.2,AT1G45160.1"; gene_id "AT1G45160";
Chr1	Araport11	CDS	17085564	17085649	.	-	2	transcript_id "AT1G45160.2"; gene_id "AT1G45160";
Chr1	Araport11	CDS	17085564	17085649	.	-	2	transcript_id "AT1G45160.1"; gene_id "AT1G45160";
Chr1	Araport11	exon	17085564	17085649	.	-	.	transcript_id "AT1G45160.2,AT1G45160.1"; gene_id "AT1G45160";
Chr1	Araport11	CDS	17085726	17085918	.	-	0	transcript_id "AT1G45160.2"; gene_id "AT1G45160";
Chr1	Araport11	CDS	17085726	17085918	.	-	0	transcript_id "AT1G45160.1"; gene_id "AT1G45160";
Chr1	Araport11	exon	17085726	17085918	.	-	.	transcript_id "AT1G45160.2,AT1G45160.1"; gene_id "AT1G45160";
Chr1	Araport11	CDS	17086185	17086277	.	-	0	transcript_id "AT1G45160.2"; gene_id "AT1G45160";
Chr1	Araport11	CDS	17086185	17086277	.	-	0	transcript_id "AT1G45160.1"; gene_id "AT1G45160";
Chr1	Araport11	exon	17086185	17086277	.	-	.	transcript_id "AT1G45160.2,AT1G45160.1"; gene_id "AT1G45160";
Chr1	Araport11	CDS	17086355	17086495	.	-	0	transcript_id "AT1G45160.2"; gene_id "AT1G45160";
Chr1	Araport11	CDS	17086355	17086495	.	-	0	transcript_id "AT1G45160.1"; gene_id "AT1G45160";
Chr1	Araport11	exon	17086355	17086495	.	-	.	transcript_id "AT1G45160.2,AT1G45160.1"; gene_id "AT1G45160";
Chr1	Araport11	CDS	17086573	17086665	.	-	0	transcript_id "AT1G45160.2"; gene_id "AT1G45160";
Chr1	Araport11	CDS	17086573	17086665	.	-	0	transcript_id "AT1G45160.1"; gene_id "AT1G45160";
Chr1	Araport11	exon	17086573	17086665	.	-	.	transcript_id "AT1G45160.2,AT1G45160.1"; gene_id "AT1G45160";
Chr1	Araport11	CDS	17087044	17087269	.	-	1	transcript_id "AT1G45160.2"; gene_id "AT1G45160";
Chr1	Araport11	CDS	17087044	17087269	.	-	1	transcript_id "AT1G45160.1"; gene_id "AT1G45160";
Chr1	Araport11	exon	17087044	17087269	.	-	.	transcript_id "AT1G45160.2,AT1G45160.1"; gene_id "AT1G45160";
Chr1	Araport11	CDS	17087346	17087518	.	-	0	transcript_id "AT1G45160.2"; gene_id "AT1G45160";
Chr1	Araport11	CDS	17087346	17087518	.	-	0	transcript_id "AT1G45160.1"; gene_id "AT1G45160";
Chr1	Araport11	exon	17087346	17087518	.	-	.	transcript_id "AT1G45160.2,AT1G45160.1"; gene_id "AT1G45160";
Chr1	Araport11	CDS	17087986	17089200	.	-	0	transcript_id "AT1G45160.2"; gene_id "AT1G45160";
Chr1	Araport11	CDS	17087986	17089200	.	-	0	transcript_id "AT1G45160.1"; gene_id "AT1G45160";
Chr1	Araport11	exon	17087986	17089200	.	-	.	transcript_id "AT1G45160.2,AT1G45160.1"; gene_id "AT1G45160";
Chr1	Araport11	CDS	17089433	17089609	.	-	0	transcript_id "AT1G45160.2"; gene_id "AT1G45160";
Chr1	Araport11	CDS	17089433	17089609	.	-	0	transcript_id "AT1G45160.1"; gene_id "AT1G45160";
Chr1	Araport11	exon	17089433	17089609	.	-	.	transcript_id "AT1G45160.2,AT1G45160.1"; gene_id "AT1G45160";
Chr1	Araport11	CDS	17089690	17089790	.	-	2	transcript_id "AT1G45160.2"; gene_id "AT1G45160";
Chr1	Araport11	CDS	17089690	17089790	.	-	2	transcript_id "AT1G45160.1"; gene_id "AT1G45160";
Chr1	Araport11	exon	17089690	17089790	.	-	.	transcript_id "AT1G45160.2,AT1G45160.1"; gene_id "AT1G45160";
Chr1	Araport11	CDS	17090073	17090277	.	-	0	transcript_id "AT1G45160.2"; gene_id "AT1G45160";
Chr1	Araport11	exon	17090073	17090588	.	-	.	transcript_id "AT1G45160.2"; gene_id "AT1G45160";
Chr1	Araport11	CDS	17090073	17090277	.	-	0	transcript_id "AT1G45160.1"; gene_id "AT1G45160";
Chr1	Araport11	exon	17090073	17090545	.	-	.	transcript_id "AT1G45160.1"; gene_id "AT1G45160";
Chr1	Araport11	five_prime_UTR	17090278	17090588	.	-	.	transcript_id "AT1G45160.2"; gene_id "AT1G45160";
Chr1	Araport11	five_prime_UTR	17090278	17090545	.	-	.	transcript_id "AT1G45160.1"; gene_id "AT1G45160";
Chr1	Araport11	gene	17090677	17091464	.	-	.	transcript_id "AT1G45163"; gene_id "AT1G45163";
Chr1	Araport11	mRNA	17090677	17091464	.	-	.	transcript_id "AT1G45163"; gene_id "AT1G45163.1";
Chr1	Araport11	three_prime_UTR	17090677	17090999	.	-	.	transcript_id "AT1G45163.1"; gene_id "AT1G45163";
Chr1	Araport11	exon	17090677	17091464	.	-	.	transcript_id "AT1G45163.1"; gene_id "AT1G45163";
Chr1	Araport11	gene	17090807	17091338	.	+	.	transcript_id "AT1G45165"; gene_id "AT1G45165";
Chr1	Araport11	mRNA	17090807	17091338	.	+	.	transcript_id "AT1G45165"; gene_id "AT1G45165.1";
Chr1	Araport11	five_prime_UTR	17090807	17090868	.	+	.	transcript_id "AT1G45165.1"; gene_id "AT1G45165";
Chr1	Araport11	exon	17090807	17091338	.	+	.	transcript_id "AT1G45165.1"; gene_id "AT1G45165";
Chr1	Araport11	CDS	17090869	17091201	.	+	0	transcript_id "AT1G45165.1"; gene_id "AT1G45165";
Chr1	Araport11	protein	17090869	17091201	.	+	.	transcript_id "AT1G45165.1"; gene_id "AT1G45165";
Chr1	Araport11	CDS	17091000	17091464	.	-	0	transcript_id "AT1G45163.1"; gene_id "AT1G45163";
Chr1	Araport11	protein	17091000	17091464	.	-	.	transcript_id "AT1G45163.1"; gene_id "AT1G45163";
Chr1	Araport11	three_prime_UTR	17091202	17091338	.	+	.	transcript_id "AT1G45165.1"; gene_id "AT1G45165";
Chr1	Araport11	gene	17091839	17092082	.	+	.	transcript_id ""; gene_id "";
Chr1	Araport11	lnc_RNA	17091839	17092082	.	+	.	transcript_id "AT1G07293"; gene_id "AT1G07293.1";
Chr1	Araport11	exon	17091839	17092082	.	+	.	transcript_id "AT1G07293.1"; gene_id "AT1G07293";
Chr1	Araport11	gene	17093278	17093560	.	+	.	transcript_id ""; gene_id "";
Chr1	Araport11	lnc_RNA	17093278	17093560	.	+	.	transcript_id "AT1G07297"; gene_id "AT1G07297.1";
Chr1	Araport11	exon	17093278	17093560	.	+	.	transcript_id "AT1G07297.1"; gene_id "AT1G07297";
Chr1	Araport11	transposable_element	17093643	17094313	.	-	.	transcript_id "AT1TE56560"; gene_id "AT1TE56560";
Chr1	Araport11	transposon_fragment	17093643	17094313	.	-	.	transcript_id "AT1TE56560"; gene_id "AT1TE56560";
Chr1	Araport11	transposable_element	17094314	17095350	.	+	.	transcript_id "AT1TE56565"; gene_id "AT1TE56565";
Chr1	Araport11	transposon_fragment	17094314	17095350	.	+	.	transcript_id "AT1TE56565"; gene_id "AT1TE56565";
Chr1	Araport11	gene	17095508	17095712	.	+	.	transcript_id ""; gene_id "";
Chr1	Araport11	lnc_RNA	17095508	17095712	.	+	.	transcript_id "AT1G07303"; gene_id "AT1G07303.1";
Chr1	Araport11	exon	17095508	17095712	.	+	.	transcript_id "AT1G07303.1"; gene_id "AT1G07303";
Chr1	Araport11	gene	17095980	17098041	.	-	.	transcript_id "AT1G45170"; gene_id "AT1G45170";
Chr1	Araport11	mRNA	17095980	17098006	.	-	.	transcript_id "AT1G45170"; gene_id "AT1G45170.2";
Chr1	Araport11	mRNA	17095980	17098041	.	-	.	transcript_id "AT1G45170"; gene_id "AT1G45170.1";
Chr1	Araport11	three_prime_UTR	17095980	17096232	.	-	.	transcript_id "AT1G45170.2,AT1G45170.1"; gene_id "AT1G45170";
Chr1	Araport11	exon	17095980	17096313	.	-	.	transcript_id "AT1G45170.2,AT1G45170.1"; gene_id "AT1G45170";
Chr1	Araport11	CDS	17096233	17096313	.	-	0	transcript_id "AT1G45170.2"; gene_id "AT1G45170";
Chr1	Araport11	CDS	17096233	17096313	.	-	0	transcript_id "AT1G45170.1"; gene_id "AT1G45170";
Chr1	Araport11	protein	17096233	17097910	.	-	.	transcript_id "AT1G45170.2"; gene_id "AT1G45170";
Chr1	Araport11	protein	17096233	17097910	.	-	.	transcript_id "AT1G45170.1"; gene_id "AT1G45170";
Chr1	Araport11	exon	17097001	17097075	.	-	.	transcript_id "AT1G45170.2"; gene_id "AT1G45170";
Chr1	Araport11	CDS	17097001	17097075	.	-	0	transcript_id "AT1G45170.2"; gene_id "AT1G45170";
Chr1	Araport11	exon	17097001	17097360	.	-	.	transcript_id "AT1G45170.1"; gene_id "AT1G45170";
Chr1	Araport11	CDS	17097001	17097360	.	-	0	transcript_id "AT1G45170.1"; gene_id "AT1G45170";
Chr1	Araport11	exon	17097214	17097360	.	-	.	transcript_id "AT1G45170.2"; gene_id "AT1G45170";
Chr1	Araport11	CDS	17097214	17097360	.	-	0	transcript_id "AT1G45170.2"; gene_id "AT1G45170";
Chr1	Araport11	CDS	17097710	17097910	.	-	0	transcript_id "AT1G45170.2"; gene_id "AT1G45170";
Chr1	Araport11	exon	17097710	17098006	.	-	.	transcript_id "AT1G45170.2"; gene_id "AT1G45170";
Chr1	Araport11	CDS	17097710	17097910	.	-	0	transcript_id "AT1G45170.1"; gene_id "AT1G45170";
Chr1	Araport11	exon	17097710	17098041	.	-	.	transcript_id "AT1G45170.1"; gene_id "AT1G45170";
Chr1	Araport11	five_prime_UTR	17097911	17098006	.	-	.	transcript_id "AT1G45170.2"; gene_id "AT1G45170";
Chr1	Araport11	five_prime_UTR	17097911	17098041	.	-	.	transcript_id "AT1G45170.1"; gene_id "AT1G45170";
Chr1	Araport11	gene	17098475	17101954	.	+	.	transcript_id "AT1G45180"; gene_id "AT1G45180";
Chr1	Araport11	mRNA	17098475	17101954	.	+	.	transcript_id "AT1G45180"; gene_id "AT1G45180.1";
Chr1	Araport11	exon	17098475	17098692	.	+	.	transcript_id "AT1G45180.1"; gene_id "AT1G45180";
Chr1	Araport11	five_prime_UTR	17098475	17098692	.	+	.	transcript_id "AT1G45180.1"; gene_id "AT1G45180";
Chr1	Araport11	mRNA	17098482	17101896	.	+	.	transcript_id "AT1G45180"; gene_id "AT1G45180.2";
Chr1	Araport11	exon	17098482	17098692	.	+	.	transcript_id "AT1G45180.2"; gene_id "AT1G45180";
Chr1	Araport11	five_prime_UTR	17098482	17098692	.	+	.	transcript_id "AT1G45180.2"; gene_id "AT1G45180";
Chr1	Araport11	mRNA	17098491	17101906	.	+	.	transcript_id "AT1G45180"; gene_id "AT1G45180.3";
Chr1	Araport11	exon	17098491	17098856	.	+	.	transcript_id "AT1G45180.3"; gene_id "AT1G45180";
Chr1	Araport11	five_prime_UTR	17098491	17098856	.	+	.	transcript_id "AT1G45180.3"; gene_id "AT1G45180";
Chr1	Araport11	mRNA	17098704	17101925	.	+	.	transcript_id "AT1G45180"; gene_id "AT1G45180.4";
Chr1	Araport11	exon	17098704	17098967	.	+	.	transcript_id "AT1G45180.4"; gene_id "AT1G45180";
Chr1	Araport11	five_prime_UTR	17098704	17098967	.	+	.	transcript_id "AT1G45180.4"; gene_id "AT1G45180";
Chr1	Araport11	five_prime_UTR	17099258	17099334	.	+	.	transcript_id "AT1G45180.1,AT1G45180.3,AT1G45180.4"; gene_id "AT1G45180";
Chr1	Araport11	exon	17099258	17100831	.	+	.	transcript_id "AT1G45180.1,AT1G45180.3,AT1G45180.4"; gene_id "AT1G45180";
Chr1	Araport11	CDS	17099335	17100831	.	+	0	transcript_id "AT1G45180.1"; gene_id "AT1G45180";
Chr1	Araport11	CDS	17099335	17100831	.	+	0	transcript_id "AT1G45180.3"; gene_id "AT1G45180";
Chr1	Araport11	CDS	17099335	17100831	.	+	0	transcript_id "AT1G45180.4"; gene_id "AT1G45180";
Chr1	Araport11	protein	17099335	17101683	.	+	.	transcript_id "AT1G45180.1"; gene_id "AT1G45180";
Chr1	Araport11	protein	17099335	17101683	.	+	.	transcript_id "AT1G45180.3"; gene_id "AT1G45180";
Chr1	Araport11	protein	17099335	17101683	.	+	.	transcript_id "AT1G45180.4"; gene_id "AT1G45180";
Chr1	Araport11	five_prime_UTR	17099473	17099478	.	+	.	transcript_id "AT1G45180.2"; gene_id "AT1G45180";
Chr1	Araport11	exon	17099473	17100831	.	+	.	transcript_id "AT1G45180.2"; gene_id "AT1G45180";
Chr1	Araport11	CDS	17099479	17100831	.	+	0	transcript_id "AT1G45180.2"; gene_id "AT1G45180";
Chr1	Araport11	protein	17099479	17101683	.	+	.	transcript_id "AT1G45180.2"; gene_id "AT1G45180";
Chr1	Araport11	CDS	17100977	17101027	.	+	0	transcript_id "AT1G45180.1"; gene_id "AT1G45180";
Chr1	Araport11	CDS	17100977	17101027	.	+	0	transcript_id "AT1G45180.2"; gene_id "AT1G45180";
Chr1	Araport11	CDS	17100977	17101027	.	+	0	transcript_id "AT1G45180.3"; gene_id "AT1G45180";
Chr1	Araport11	CDS	17100977	17101027	.	+	0	transcript_id "AT1G45180.4"; gene_id "AT1G45180";
Chr1	Araport11	exon	17100977	17101027	.	+	.	transcript_id "AT1G45180.1,AT1G45180.2,AT1G45180.3,AT1G45180.4"; gene_id "AT1G45180";
Chr1	Araport11	CDS	17101109	17101207	.	+	0	transcript_id "AT1G45180.1"; gene_id "AT1G45180";
Chr1	Araport11	CDS	17101109	17101207	.	+	0	transcript_id "AT1G45180.2"; gene_id "AT1G45180";
Chr1	Araport11	CDS	17101109	17101207	.	+	0	transcript_id "AT1G45180.3"; gene_id "AT1G45180";
Chr1	Araport11	CDS	17101109	17101207	.	+	0	transcript_id "AT1G45180.4"; gene_id "AT1G45180";
Chr1	Araport11	exon	17101109	17101207	.	+	.	transcript_id "AT1G45180.1,AT1G45180.2,AT1G45180.3,AT1G45180.4"; gene_id "AT1G45180";
Chr1	Araport11	CDS	17101276	17101416	.	+	0	transcript_id "AT1G45180.1"; gene_id "AT1G45180";
Chr1	Araport11	CDS	17101276	17101416	.	+	0	transcript_id "AT1G45180.2"; gene_id "AT1G45180";
Chr1	Araport11	CDS	17101276	17101416	.	+	0	transcript_id "AT1G45180.3"; gene_id "AT1G45180";
Chr1	Araport11	CDS	17101276	17101416	.	+	0	transcript_id "AT1G45180.4"; gene_id "AT1G45180";
Chr1	Araport11	exon	17101276	17101416	.	+	.	transcript_id "AT1G45180.1,AT1G45180.2,AT1G45180.3,AT1G45180.4"; gene_id "AT1G45180";
Chr1	Araport11	CDS	17101534	17101683	.	+	0	transcript_id "AT1G45180.1"; gene_id "AT1G45180";
Chr1	Araport11	exon	17101534	17101954	.	+	.	transcript_id "AT1G45180.1"; gene_id "AT1G45180";
Chr1	Araport11	CDS	17101534	17101683	.	+	0	transcript_id "AT1G45180.2"; gene_id "AT1G45180";
Chr1	Araport11	exon	17101534	17101896	.	+	.	transcript_id "AT1G45180.2"; gene_id "AT1G45180";
Chr1	Araport11	CDS	17101534	17101683	.	+	0	transcript_id "AT1G45180.3"; gene_id "AT1G45180";
Chr1	Araport11	exon	17101534	17101906	.	+	.	transcript_id "AT1G45180.3"; gene_id "AT1G45180";
Chr1	Araport11	CDS	17101534	17101683	.	+	0	transcript_id "AT1G45180.4"; gene_id "AT1G45180";
Chr1	Araport11	exon	17101534	17101925	.	+	.	transcript_id "AT1G45180.4"; gene_id "AT1G45180";
Chr1	Araport11	three_prime_UTR	17101684	17101954	.	+	.	transcript_id "AT1G45180.1"; gene_id "AT1G45180";
Chr1	Araport11	three_prime_UTR	17101684	17101896	.	+	.	transcript_id "AT1G45180.2"; gene_id "AT1G45180";
Chr1	Araport11	three_prime_UTR	17101684	17101906	.	+	.	transcript_id "AT1G45180.3"; gene_id "AT1G45180";
Chr1	Araport11	three_prime_UTR	17101684	17101925	.	+	.	transcript_id "AT1G45180.4"; gene_id "AT1G45180";
Chr1	Araport11	transposable_element	17101842	17101875	.	+	.	transcript_id "AT1TE56580"; gene_id "AT1TE56580";
Chr1	Araport11	transposon_fragment	17101842	17101875	.	+	.	transcript_id "AT1TE56580"; gene_id "AT1TE56580";
Chr1	Araport11	transposable_element	17101876	17103933	.	+	.	transcript_id "AT1TE56585"; gene_id "AT1TE56585";
Chr1	Araport11	transposon_fragment	17101876	17103933	.	+	.	transcript_id "AT1TE56585"; gene_id "AT1TE56585";
Chr1	Araport11	transposable_element	17103934	17104169	.	-	.	transcript_id "AT1TE56590"; gene_id "AT1TE56590";
Chr1	Araport11	transposon_fragment	17103934	17104169	.	-	.	transcript_id "AT1TE56590"; gene_id "AT1TE56590";
Chr1	Araport11	transposable_element	17104170	17104396	.	-	.	transcript_id "AT1TE56595"; gene_id "AT1TE56595";
Chr1	Araport11	transposon_fragment	17104170	17104396	.	-	.	transcript_id "AT1TE56595"; gene_id "AT1TE56595";
Chr1	Araport11	gene	17104351	17105004	.	+	.	transcript_id "AT1G45190"; gene_id "AT1G45190";
Chr1	Araport11	mRNA	17104351	17105004	.	+	.	transcript_id "AT1G45190"; gene_id "AT1G45190.1";
Chr1	Araport11	five_prime_UTR	17104351	17104405	.	+	.	transcript_id "AT1G45190.1"; gene_id "AT1G45190";
Chr1	Araport11	exon	17104351	17105004	.	+	.	transcript_id "AT1G45190.1"; gene_id "AT1G45190";
Chr1	Araport11	transposable_element	17104398	17104459	.	+	.	transcript_id "AT1TE56600"; gene_id "AT1TE56600";
Chr1	Araport11	transposon_fragment	17104398	17104459	.	+	.	transcript_id "AT1TE56600"; gene_id "AT1TE56600";
Chr1	Araport11	CDS	17104406	17104924	.	+	0	transcript_id "AT1G45190.1"; gene_id "AT1G45190";
Chr1	Araport11	protein	17104406	17104924	.	+	.	transcript_id "AT1G45190.1"; gene_id "AT1G45190";
Chr1	Araport11	three_prime_UTR	17104925	17105004	.	+	.	transcript_id "AT1G45190.1"; gene_id "AT1G45190";
Chr1	Araport11	transposable_element	17105105	17105490	.	-	.	transcript_id "AT1TE56605"; gene_id "AT1TE56605";
Chr1	Araport11	transposon_fragment	17105105	17105490	.	-	.	transcript_id "AT1TE56605"; gene_id "AT1TE56605";
Chr1	Araport11	transposable_element	17105491	17106207	.	+	.	transcript_id "AT1TE56610"; gene_id "AT1TE56610";
Chr1	Araport11	transposon_fragment	17105491	17106207	.	+	.	transcript_id "AT1TE56610"; gene_id "AT1TE56610";
Chr1	Araport11	transposable_element	17107026	17107371	.	+	.	transcript_id "AT1TE56615"; gene_id "AT1TE56615";
Chr1	Araport11	transposon_fragment	17107026	17107371	.	+	.	transcript_id "AT1TE56615"; gene_id "AT1TE56615";
Chr1	Araport11	transposable_element	17107372	17111523	.	+	.	transcript_id "AT1TE56620"; gene_id "AT1TE56620";
Chr1	Araport11	transposon_fragment	17107372	17111523	.	+	.	transcript_id "AT1TE56620"; gene_id "AT1TE56620";
Chr1	Araport11	transposable_element	17111524	17111564	.	+	.	transcript_id "AT1TE56625"; gene_id "AT1TE56625";
Chr1	Araport11	transposon_fragment	17111524	17111564	.	+	.	transcript_id "AT1TE56625"; gene_id "AT1TE56625";
Chr1	Araport11	transposable_element	17111565	17111638	.	-	.	transcript_id "AT1TE56630"; gene_id "AT1TE56630";
Chr1	Araport11	transposon_fragment	17111565	17111638	.	-	.	transcript_id "AT1TE56630"; gene_id "AT1TE56630";
Chr1	Araport11	transposable_element	17112391	17112445	.	-	.	transcript_id "AT1TE56635"; gene_id "AT1TE56635";
Chr1	Araport11	transposon_fragment	17112391	17112445	.	-	.	transcript_id "AT1TE56635"; gene_id "AT1TE56635";
Chr1	Araport11	transposable_element	17112446	17115304	.	-	.	transcript_id "AT1TE56640"; gene_id "AT1TE56640";
Chr1	Araport11	transposon_fragment	17112446	17115304	.	-	.	transcript_id "AT1TE56640"; gene_id "AT1TE56640";
Chr1	Araport11	transposable_element	17115305	17115446	.	-	.	transcript_id "AT1TE56645"; gene_id "AT1TE56645";
Chr1	Araport11	transposon_fragment	17115305	17115446	.	-	.	transcript_id "AT1TE56645"; gene_id "AT1TE56645";
Chr1	Araport11	transposable_element	17115447	17115702	.	-	.	transcript_id "AT1TE56650"; gene_id "AT1TE56650";
Chr1	Araport11	transposon_fragment	17115447	17115702	.	-	.	transcript_id "AT1TE56650"; gene_id "AT1TE56650";
Chr1	Araport11	transposable_element	17115709	17115746	.	-	.	transcript_id "AT1TE56655"; gene_id "AT1TE56655";
Chr1	Araport11	transposon_fragment	17115709	17115746	.	-	.	transcript_id "AT1TE56655"; gene_id "AT1TE56655";
Chr1	Araport11	transposable_element	17115747	17115785	.	-	.	transcript_id "AT1TE56660"; gene_id "AT1TE56660";
Chr1	Araport11	transposon_fragment	17115747	17115785	.	-	.	transcript_id "AT1TE56660"; gene_id "AT1TE56660";
Chr1	Araport11	gene	17115762	17119246	.	+	.	transcript_id "AT1G45191"; gene_id "AT1G45191";
Chr1	Araport11	mRNA	17115762	17119246	.	+	.	transcript_id "AT1G45191"; gene_id "AT1G45191.3";
Chr1	Araport11	five_prime_UTR	17115762	17116043	.	+	.	transcript_id "AT1G45191.3"; gene_id "AT1G45191";
Chr1	Araport11	exon	17115762	17116187	.	+	.	transcript_id "AT1G45191.3"; gene_id "AT1G45191";
Chr1	Araport11	mRNA	17115811	17119218	.	+	.	transcript_id "AT1G45191"; gene_id "AT1G45191.4";
Chr1	Araport11	five_prime_UTR	17115811	17116043	.	+	.	transcript_id "AT1G45191.4"; gene_id "AT1G45191";
Chr1	Araport11	exon	17115811	17116187	.	+	.	transcript_id "AT1G45191.4"; gene_id "AT1G45191";
Chr1	Araport11	CDS	17116044	17116187	.	+	0	transcript_id "AT1G45191.3"; gene_id "AT1G45191";
Chr1	Araport11	CDS	17116044	17116187	.	+	0	transcript_id "AT1G45191.4"; gene_id "AT1G45191";
Chr1	Araport11	mRNA	17116044	17119076	.	+	.	transcript_id "AT1G45191"; gene_id "AT1G45191.6";
Chr1	Araport11	CDS	17116044	17116187	.	+	0	transcript_id "AT1G45191.6"; gene_id "AT1G45191";
Chr1	Araport11	mRNA	17116044	17119174	.	+	.	transcript_id "AT1G45191"; gene_id "AT1G45191.2";
Chr1	Araport11	CDS	17116044	17116187	.	+	0	transcript_id "AT1G45191.2"; gene_id "AT1G45191";
Chr1	Araport11	mRNA	17116044	17119174	.	+	.	transcript_id "AT1G45191"; gene_id "AT1G45191.1";
Chr1	Araport11	CDS	17116044	17116187	.	+	0	transcript_id "AT1G45191.1"; gene_id "AT1G45191";
Chr1	Araport11	mRNA	17116044	17119196	.	+	.	transcript_id "AT1G45191"; gene_id "AT1G45191.5";
Chr1	Araport11	CDS	17116044	17116187	.	+	0	transcript_id "AT1G45191.5"; gene_id "AT1G45191";
Chr1	Araport11	exon	17116044	17116187	.	+	.	transcript_id "AT1G45191.6,AT1G45191.2,AT1G45191.1,AT1G45191.5"; gene_id "AT1G45191";
Chr1	Araport11	protein	17116044	17118500	.	+	.	transcript_id "AT1G45191.3"; gene_id "AT1G45191";
Chr1	Araport11	protein	17116044	17118500	.	+	.	transcript_id "AT1G45191.5"; gene_id "AT1G45191";
Chr1	Araport11	protein	17116044	17119076	.	+	.	transcript_id "AT1G45191.4"; gene_id "AT1G45191";
Chr1	Araport11	protein	17116044	17119076	.	+	.	transcript_id "AT1G45191.6"; gene_id "AT1G45191";
Chr1	Araport11	protein	17116044	17119076	.	+	.	transcript_id "AT1G45191.2"; gene_id "AT1G45191";
Chr1	Araport11	protein	17116044	17119076	.	+	.	transcript_id "AT1G45191.1"; gene_id "AT1G45191";
Chr1	Araport11	CDS	17116257	17116320	.	+	0	transcript_id "AT1G45191.3"; gene_id "AT1G45191";
Chr1	Araport11	CDS	17116257	17116320	.	+	0	transcript_id "AT1G45191.4"; gene_id "AT1G45191";
Chr1	Araport11	CDS	17116257	17116320	.	+	0	transcript_id "AT1G45191.6"; gene_id "AT1G45191";
Chr1	Araport11	CDS	17116257	17116320	.	+	0	transcript_id "AT1G45191.2"; gene_id "AT1G45191";
Chr1	Araport11	CDS	17116257	17116320	.	+	0	transcript_id "AT1G45191.1"; gene_id "AT1G45191";
Chr1	Araport11	CDS	17116257	17116320	.	+	0	transcript_id "AT1G45191.5"; gene_id "AT1G45191";
Chr1	Araport11	exon	17116257	17116320	.	+	.	transcript_id "AT1G45191.3,AT1G45191.4,AT1G45191.6,AT1G45191.2,AT1G45191.1,AT1G45191.5"; gene_id "AT1G45191";
Chr1	Araport11	exon	17116403	17116438	.	+	.	transcript_id "AT1G45191.1"; gene_id "AT1G45191";
Chr1	Araport11	CDS	17116403	17116438	.	+	2	transcript_id "AT1G45191.1"; gene_id "AT1G45191";
Chr1	Araport11	transposable_element	17116653	17116793	.	+	.	transcript_id "AT1TE56665"; gene_id "AT1TE56665";
Chr1	Araport11	transposon_fragment	17116653	17116793	.	+	.	transcript_id "AT1TE56665"; gene_id "AT1TE56665";
Chr1	Araport11	CDS	17116812	17116861	.	+	2	transcript_id "AT1G45191.3"; gene_id "AT1G45191";
Chr1	Araport11	CDS	17116812	17116861	.	+	2	transcript_id "AT1G45191.4"; gene_id "AT1G45191";
Chr1	Araport11	CDS	17116812	17116861	.	+	2	transcript_id "AT1G45191.6"; gene_id "AT1G45191";
Chr1	Araport11	CDS	17116812	17116861	.	+	2	transcript_id "AT1G45191.2"; gene_id "AT1G45191";
Chr1	Araport11	CDS	17116812	17116861	.	+	2	transcript_id "AT1G45191.1"; gene_id "AT1G45191";
Chr1	Araport11	CDS	17116812	17116861	.	+	2	transcript_id "AT1G45191.5"; gene_id "AT1G45191";
Chr1	Araport11	exon	17116812	17116861	.	+	.	transcript_id "AT1G45191.3,AT1G45191.4,AT1G45191.6,AT1G45191.2,AT1G45191.1,AT1G45191.5"; gene_id "AT1G45191";
Chr1	Araport11	CDS	17116953	17117028	.	+	0	transcript_id "AT1G45191.3"; gene_id "AT1G45191";
Chr1	Araport11	CDS	17116953	17117028	.	+	0	transcript_id "AT1G45191.4"; gene_id "AT1G45191";
Chr1	Araport11	CDS	17116953	17117028	.	+	0	transcript_id "AT1G45191.6"; gene_id "AT1G45191";
Chr1	Araport11	CDS	17116953	17117028	.	+	0	transcript_id "AT1G45191.2"; gene_id "AT1G45191";
Chr1	Araport11	CDS	17116953	17117028	.	+	0	transcript_id "AT1G45191.1"; gene_id "AT1G45191";
Chr1	Araport11	CDS	17116953	17117028	.	+	0	transcript_id "AT1G45191.5"; gene_id "AT1G45191";
Chr1	Araport11	exon	17116953	17117028	.	+	.	transcript_id "AT1G45191.3,AT1G45191.4,AT1G45191.6,AT1G45191.2,AT1G45191.1,AT1G45191.5"; gene_id "AT1G45191";
Chr1	Araport11	CDS	17117106	17117177	.	+	2	transcript_id "AT1G45191.3"; gene_id "AT1G45191";
Chr1	Araport11	CDS	17117106	17117177	.	+	2	transcript_id "AT1G45191.4"; gene_id "AT1G45191";
Chr1	Araport11	CDS	17117106	17117177	.	+	2	transcript_id "AT1G45191.6"; gene_id "AT1G45191";
Chr1	Araport11	CDS	17117106	17117177	.	+	2	transcript_id "AT1G45191.2"; gene_id "AT1G45191";
Chr1	Araport11	CDS	17117106	17117177	.	+	2	transcript_id "AT1G45191.1"; gene_id "AT1G45191";
Chr1	Araport11	CDS	17117106	17117177	.	+	2	transcript_id "AT1G45191.5"; gene_id "AT1G45191";
Chr1	Araport11	exon	17117106	17117177	.	+	.	transcript_id "AT1G45191.3,AT1G45191.4,AT1G45191.6,AT1G45191.2,AT1G45191.1,AT1G45191.5"; gene_id "AT1G45191";
Chr1	Araport11	CDS	17117253	17117340	.	+	2	transcript_id "AT1G45191.3"; gene_id "AT1G45191";
Chr1	Araport11	CDS	17117253	17117340	.	+	2	transcript_id "AT1G45191.4"; gene_id "AT1G45191";
Chr1	Araport11	CDS	17117253	17117340	.	+	2	transcript_id "AT1G45191.6"; gene_id "AT1G45191";
Chr1	Araport11	CDS	17117253	17117340	.	+	2	transcript_id "AT1G45191.2"; gene_id "AT1G45191";
Chr1	Araport11	CDS	17117253	17117340	.	+	2	transcript_id "AT1G45191.1"; gene_id "AT1G45191";
Chr1	Araport11	CDS	17117253	17117340	.	+	2	transcript_id "AT1G45191.5"; gene_id "AT1G45191";
Chr1	Araport11	exon	17117253	17117340	.	+	.	transcript_id "AT1G45191.3,AT1G45191.4,AT1G45191.6,AT1G45191.2,AT1G45191.1,AT1G45191.5"; gene_id "AT1G45191";
Chr1	Araport11	CDS	17117434	17117686	.	+	1	transcript_id "AT1G45191.3"; gene_id "AT1G45191";
Chr1	Araport11	CDS	17117434	17117686	.	+	1	transcript_id "AT1G45191.4"; gene_id "AT1G45191";
Chr1	Araport11	CDS	17117434	17117686	.	+	1	transcript_id "AT1G45191.6"; gene_id "AT1G45191";
Chr1	Araport11	CDS	17117434	17117686	.	+	1	transcript_id "AT1G45191.2"; gene_id "AT1G45191";
Chr1	Araport11	CDS	17117434	17117686	.	+	1	transcript_id "AT1G45191.1"; gene_id "AT1G45191";
Chr1	Araport11	CDS	17117434	17117686	.	+	1	transcript_id "AT1G45191.5"; gene_id "AT1G45191";
Chr1	Araport11	exon	17117434	17117686	.	+	.	transcript_id "AT1G45191.3,AT1G45191.4,AT1G45191.6,AT1G45191.2,AT1G45191.1,AT1G45191.5"; gene_id "AT1G45191";
Chr1	Araport11	CDS	17117789	17117904	.	+	0	transcript_id "AT1G45191.3"; gene_id "AT1G45191";
Chr1	Araport11	CDS	17117789	17117904	.	+	0	transcript_id "AT1G45191.4"; gene_id "AT1G45191";
Chr1	Araport11	CDS	17117789	17117904	.	+	0	transcript_id "AT1G45191.6"; gene_id "AT1G45191";
Chr1	Araport11	CDS	17117789	17117904	.	+	0	transcript_id "AT1G45191.2"; gene_id "AT1G45191";
Chr1	Araport11	CDS	17117789	17117904	.	+	0	transcript_id "AT1G45191.1"; gene_id "AT1G45191";
Chr1	Araport11	CDS	17117789	17117904	.	+	0	transcript_id "AT1G45191.5"; gene_id "AT1G45191";
Chr1	Araport11	exon	17117789	17117904	.	+	.	transcript_id "AT1G45191.3,AT1G45191.4,AT1G45191.6,AT1G45191.2,AT1G45191.1,AT1G45191.5"; gene_id "AT1G45191";
Chr1	Araport11	CDS	17117994	17118217	.	+	1	transcript_id "AT1G45191.3"; gene_id "AT1G45191";
Chr1	Araport11	CDS	17117994	17118217	.	+	1	transcript_id "AT1G45191.4"; gene_id "AT1G45191";
Chr1	Araport11	CDS	17117994	17118217	.	+	1	transcript_id "AT1G45191.6"; gene_id "AT1G45191";
Chr1	Araport11	CDS	17117994	17118202	.	+	1	transcript_id "AT1G45191.2"; gene_id "AT1G45191";
Chr1	Araport11	CDS	17117994	17118217	.	+	1	transcript_id "AT1G45191.1"; gene_id "AT1G45191";
Chr1	Araport11	exon	17117994	17118217	.	+	.	transcript_id "AT1G45191.3,AT1G45191.4,AT1G45191.6,AT1G45191.1"; gene_id "AT1G45191";
Chr1	Araport11	CDS	17117994	17118202	.	+	1	transcript_id "AT1G45191.5"; gene_id "AT1G45191";
Chr1	Araport11	exon	17117994	17118202	.	+	.	transcript_id "AT1G45191.2,AT1G45191.5"; gene_id "AT1G45191";
Chr1	Araport11	CDS	17118337	17118500	.	+	2	transcript_id "AT1G45191.3"; gene_id "AT1G45191";
Chr1	Araport11	exon	17118337	17118350	.	+	.	transcript_id "AT1G45191.4"; gene_id "AT1G45191";
Chr1	Araport11	CDS	17118337	17118350	.	+	2	transcript_id "AT1G45191.4"; gene_id "AT1G45191";
Chr1	Araport11	CDS	17118337	17118411	.	+	2	transcript_id "AT1G45191.6"; gene_id "AT1G45191";
Chr1	Araport11	CDS	17118337	17118411	.	+	2	transcript_id "AT1G45191.2"; gene_id "AT1G45191";
Chr1	Araport11	CDS	17118337	17118411	.	+	2	transcript_id "AT1G45191.1"; gene_id "AT1G45191";
Chr1	Araport11	exon	17118337	17118411	.	+	.	transcript_id "AT1G45191.6,AT1G45191.2,AT1G45191.1"; gene_id "AT1G45191";
Chr1	Araport11	CDS	17118337	17118500	.	+	2	transcript_id "AT1G45191.5"; gene_id "AT1G45191";
Chr1	Araport11	exon	17118337	17118551	.	+	.	transcript_id "AT1G45191.3,AT1G45191.5"; gene_id "AT1G45191";
Chr1	Araport11	exon	17118464	17118551	.	+	.	transcript_id "AT1G45191.4"; gene_id "AT1G45191";
Chr1	Araport11	CDS	17118464	17118551	.	+	0	transcript_id "AT1G45191.4"; gene_id "AT1G45191";
Chr1	Araport11	CDS	17118492	17118551	.	+	2	transcript_id "AT1G45191.6"; gene_id "AT1G45191";
Chr1	Araport11	CDS	17118492	17118551	.	+	2	transcript_id "AT1G45191.2"; gene_id "AT1G45191";
Chr1	Araport11	CDS	17118492	17118551	.	+	2	transcript_id "AT1G45191.1"; gene_id "AT1G45191";
Chr1	Araport11	exon	17118492	17118551	.	+	.	transcript_id "AT1G45191.6,AT1G45191.2,AT1G45191.1"; gene_id "AT1G45191";
Chr1	Araport11	three_prime_UTR	17118501	17118551	.	+	.	transcript_id "AT1G45191.3,AT1G45191.5"; gene_id "AT1G45191";
Chr1	Araport11	CDS	17118663	17118759	.	+	2	transcript_id "AT1G45191.4"; gene_id "AT1G45191";
Chr1	Araport11	CDS	17118663	17118759	.	+	2	transcript_id "AT1G45191.6"; gene_id "AT1G45191";
Chr1	Araport11	CDS	17118663	17118759	.	+	2	transcript_id "AT1G45191.2"; gene_id "AT1G45191";
Chr1	Araport11	CDS	17118663	17118759	.	+	2	transcript_id "AT1G45191.1"; gene_id "AT1G45191";
Chr1	Araport11	exon	17118663	17118759	.	+	.	transcript_id "AT1G45191.3,AT1G45191.4,AT1G45191.6,AT1G45191.2,AT1G45191.1,AT1G45191.5"; gene_id "AT1G45191";
Chr1	Araport11	three_prime_UTR	17118663	17118759	.	+	.	transcript_id "AT1G45191.3,AT1G45191.5"; gene_id "AT1G45191";
Chr1	Araport11	exon	17118842	17119246	.	+	.	transcript_id "AT1G45191.3"; gene_id "AT1G45191";
Chr1	Araport11	three_prime_UTR	17118842	17119246	.	+	.	transcript_id "AT1G45191.3"; gene_id "AT1G45191";
Chr1	Araport11	CDS	17118842	17119076	.	+	1	transcript_id "AT1G45191.4"; gene_id "AT1G45191";
Chr1	Araport11	exon	17118842	17119218	.	+	.	transcript_id "AT1G45191.4"; gene_id "AT1G45191";
Chr1	Araport11	exon	17118842	17119076	.	+	.	transcript_id "AT1G45191.6"; gene_id "AT1G45191";
Chr1	Araport11	CDS	17118842	17119076	.	+	1	transcript_id "AT1G45191.6"; gene_id "AT1G45191";
Chr1	Araport11	CDS	17118842	17119076	.	+	1	transcript_id "AT1G45191.2"; gene_id "AT1G45191";
Chr1	Araport11	CDS	17118842	17119076	.	+	1	transcript_id "AT1G45191.1"; gene_id "AT1G45191";
Chr1	Araport11	exon	17118842	17119174	.	+	.	transcript_id "AT1G45191.2,AT1G45191.1"; gene_id "AT1G45191";
Chr1	Araport11	exon	17118842	17119196	.	+	.	transcript_id "AT1G45191.5"; gene_id "AT1G45191";
Chr1	Araport11	three_prime_UTR	17118842	17119196	.	+	.	transcript_id "AT1G45191.5"; gene_id "AT1G45191";
Chr1	Araport11	three_prime_UTR	17119077	17119218	.	+	.	transcript_id "AT1G45191.4"; gene_id "AT1G45191";
Chr1	Araport11	three_prime_UTR	17119077	17119174	.	+	.	transcript_id "AT1G45191.2,AT1G45191.1"; gene_id "AT1G45191";
Chr1	Araport11	transposable_element	17120320	17120584	.	-	.	transcript_id "AT1TE56675"; gene_id "AT1TE56675";
Chr1	Araport11	transposon_fragment	17120320	17120584	.	-	.	transcript_id "AT1TE56675"; gene_id "AT1TE56675";
Chr1	Araport11	transposable_element	17122261	17122323	.	+	.	transcript_id "AT1TE56680"; gene_id "AT1TE56680";
Chr1	Araport11	transposon_fragment	17122261	17122323	.	+	.	transcript_id "AT1TE56680"; gene_id "AT1TE56680";
Chr1	Araport11	transposable_element	17122324	17122889	.	-	.	transcript_id "AT1TE56685"; gene_id "AT1TE56685";
Chr1	Araport11	transposon_fragment	17122324	17122889	.	-	.	transcript_id "AT1TE56685"; gene_id "AT1TE56685";
Chr1	Araport11	gene	17123785	17129223	.	+	.	transcript_id "AT1G45201"; gene_id "AT1G45201";
Chr1	Araport11	mRNA	17123785	17129223	.	+	.	transcript_id "AT1G45201"; gene_id "AT1G45201.3";
Chr1	Araport11	five_prime_UTR	17123785	17123813	.	+	.	transcript_id "AT1G45201.3"; gene_id "AT1G45201";
Chr1	Araport11	exon	17123785	17124207	.	+	.	transcript_id "AT1G45201.3"; gene_id "AT1G45201";
Chr1	Araport11	CDS	17123814	17124207	.	+	0	transcript_id "AT1G45201.3"; gene_id "AT1G45201";
Chr1	Araport11	protein	17123814	17128462	.	+	.	transcript_id "AT1G45201.3"; gene_id "AT1G45201";
Chr1	Araport11	mRNA	17123815	17128988	.	+	.	transcript_id "AT1G45201"; gene_id "AT1G45201.1";
Chr1	Araport11	five_prime_UTR	17123815	17123888	.	+	.	transcript_id "AT1G45201.1"; gene_id "AT1G45201";
Chr1	Araport11	exon	17123815	17124207	.	+	.	transcript_id "AT1G45201.1"; gene_id "AT1G45201";
Chr1	Araport11	mRNA	17123821	17128198	.	+	.	transcript_id "AT1G45201"; gene_id "AT1G45201.2";
Chr1	Araport11	five_prime_UTR	17123821	17123888	.	+	.	transcript_id "AT1G45201.2"; gene_id "AT1G45201";
Chr1	Araport11	exon	17123821	17124207	.	+	.	transcript_id "AT1G45201.2"; gene_id "AT1G45201";
Chr1	Araport11	CDS	17123889	17124207	.	+	0	transcript_id "AT1G45201.1"; gene_id "AT1G45201";
Chr1	Araport11	CDS	17123889	17124207	.	+	0	transcript_id "AT1G45201.2"; gene_id "AT1G45201";
Chr1	Araport11	protein	17123889	17127497	.	+	.	transcript_id "AT1G45201.2"; gene_id "AT1G45201";
Chr1	Araport11	protein	17123889	17128462	.	+	.	transcript_id "AT1G45201.1"; gene_id "AT1G45201";
Chr1	Araport11	CDS	17124712	17124905	.	+	2	transcript_id "AT1G45201.3"; gene_id "AT1G45201";
Chr1	Araport11	CDS	17124712	17124905	.	+	2	transcript_id "AT1G45201.1"; gene_id "AT1G45201";
Chr1	Araport11	CDS	17124712	17124905	.	+	2	transcript_id "AT1G45201.2"; gene_id "AT1G45201";
Chr1	Araport11	exon	17124712	17124905	.	+	.	transcript_id "AT1G45201.3,AT1G45201.1,AT1G45201.2"; gene_id "AT1G45201";
Chr1	Araport11	CDS	17125017	17125050	.	+	0	transcript_id "AT1G45201.3"; gene_id "AT1G45201";
Chr1	Araport11	CDS	17125017	17125050	.	+	0	transcript_id "AT1G45201.1"; gene_id "AT1G45201";
Chr1	Araport11	CDS	17125017	17125050	.	+	0	transcript_id "AT1G45201.2"; gene_id "AT1G45201";
Chr1	Araport11	exon	17125017	17125050	.	+	.	transcript_id "AT1G45201.3,AT1G45201.1,AT1G45201.2"; gene_id "AT1G45201";
Chr1	Araport11	transposable_element	17125291	17125539	.	+	.	transcript_id "AT1TE56690"; gene_id "AT1TE56690";
Chr1	Araport11	transposon_fragment	17125291	17125539	.	+	.	transcript_id "AT1TE56690"; gene_id "AT1TE56690";
Chr1	Araport11	transposable_element	17125540	17126245	.	+	.	transcript_id "AT1TE56695"; gene_id "AT1TE56695";
Chr1	Araport11	transposon_fragment	17125540	17126245	.	+	.	transcript_id "AT1TE56695"; gene_id "AT1TE56695";
Chr1	Araport11	transposable_element	17126246	17126795	.	-	.	transcript_id "AT1TE56700"; gene_id "AT1TE56700";
Chr1	Araport11	transposon_fragment	17126246	17126795	.	-	.	transcript_id "AT1TE56700"; gene_id "AT1TE56700";
Chr1	Araport11	CDS	17126777	17126912	.	+	2	transcript_id "AT1G45201.3"; gene_id "AT1G45201";
Chr1	Araport11	CDS	17126777	17126912	.	+	2	transcript_id "AT1G45201.1"; gene_id "AT1G45201";
Chr1	Araport11	CDS	17126777	17126912	.	+	2	transcript_id "AT1G45201.2"; gene_id "AT1G45201";
Chr1	Araport11	exon	17126777	17126912	.	+	.	transcript_id "AT1G45201.3,AT1G45201.1,AT1G45201.2"; gene_id "AT1G45201";
Chr1	Araport11	CDS	17127017	17127488	.	+	1	transcript_id "AT1G45201.3"; gene_id "AT1G45201";
Chr1	Araport11	CDS	17127017	17127488	.	+	1	transcript_id "AT1G45201.1"; gene_id "AT1G45201";
Chr1	Araport11	exon	17127017	17127488	.	+	.	transcript_id "AT1G45201.3,AT1G45201.1"; gene_id "AT1G45201";
Chr1	Araport11	CDS	17127017	17127497	.	+	1	transcript_id "AT1G45201.2"; gene_id "AT1G45201";
Chr1	Araport11	exon	17127017	17128198	.	+	.	transcript_id "AT1G45201.2"; gene_id "AT1G45201";
Chr1	Araport11	three_prime_UTR	17127498	17128198	.	+	.	transcript_id "AT1G45201.2"; gene_id "AT1G45201";
Chr1	Araport11	CDS	17128178	17128462	.	+	0	transcript_id "AT1G45201.3"; gene_id "AT1G45201";
Chr1	Araport11	exon	17128178	17129223	.	+	.	transcript_id "AT1G45201.3"; gene_id "AT1G45201";
Chr1	Araport11	CDS	17128178	17128462	.	+	0	transcript_id "AT1G45201.1"; gene_id "AT1G45201";
Chr1	Araport11	exon	17128178	17128988	.	+	.	transcript_id "AT1G45201.1"; gene_id "AT1G45201";
Chr1	Araport11	three_prime_UTR	17128463	17129223	.	+	.	transcript_id "AT1G45201.3"; gene_id "AT1G45201";
Chr1	Araport11	three_prime_UTR	17128463	17128988	.	+	.	transcript_id "AT1G45201.1"; gene_id "AT1G45201";
Chr1	Araport11	transposable_element	17128904	17129032	.	-	.	transcript_id "AT1TE56705"; gene_id "AT1TE56705";
Chr1	Araport11	transposon_fragment	17128904	17129032	.	-	.	transcript_id "AT1TE56705"; gene_id "AT1TE56705";
Chr1	Araport11	transposable_element	17129033	17129094	.	+	.	transcript_id "AT1TE56710"; gene_id "AT1TE56710";
Chr1	Araport11	transposon_fragment	17129033	17129094	.	+	.	transcript_id "AT1TE56710"; gene_id "AT1TE56710";
Chr1	Araport11	transposable_element	17129095	17130009	.	+	.	transcript_id "AT1TE56715"; gene_id "AT1TE56715";
Chr1	Araport11	transposon_fragment	17129095	17130009	.	+	.	transcript_id "AT1TE56715"; gene_id "AT1TE56715";
Chr1	Araport11	gene	17130350	17133809	.	-	.	transcript_id "AT1G45207"; gene_id "AT1G45207";
Chr1	Araport11	mRNA	17130350	17133809	.	-	.	transcript_id "AT1G45207"; gene_id "AT1G45207.3";
Chr1	Araport11	three_prime_UTR	17130350	17130702	.	-	.	transcript_id "AT1G45207.3"; gene_id "AT1G45207";
Chr1	Araport11	exon	17130350	17130909	.	-	.	transcript_id "AT1G45207.3"; gene_id "AT1G45207";
Chr1	Araport11	mRNA	17130351	17133548	.	-	.	transcript_id "AT1G45207"; gene_id "AT1G45207.2";
Chr1	Araport11	three_prime_UTR	17130351	17130702	.	-	.	transcript_id "AT1G45207.2"; gene_id "AT1G45207";
Chr1	Araport11	exon	17130351	17130924	.	-	.	transcript_id "AT1G45207.2"; gene_id "AT1G45207";
Chr1	Araport11	CDS	17130703	17130909	.	-	0	transcript_id "AT1G45207.3"; gene_id "AT1G45207";
Chr1	Araport11	CDS	17130703	17130924	.	-	0	transcript_id "AT1G45207.2"; gene_id "AT1G45207";
Chr1	Araport11	protein	17130703	17133548	.	-	.	transcript_id "AT1G45207.3"; gene_id "AT1G45207";
Chr1	Araport11	protein	17130703	17133548	.	-	.	transcript_id "AT1G45207.2"; gene_id "AT1G45207";
Chr1	Araport11	CDS	17131080	17131158	.	-	1	transcript_id "AT1G45207.3"; gene_id "AT1G45207";
Chr1	Araport11	CDS	17131080	17131158	.	-	1	transcript_id "AT1G45207.2"; gene_id "AT1G45207";
Chr1	Araport11	exon	17131080	17131158	.	-	.	transcript_id "AT1G45207.3,AT1G45207.2"; gene_id "AT1G45207";
Chr1	Araport11	CDS	17131333	17131660	.	-	2	transcript_id "AT1G45207.3"; gene_id "AT1G45207";
Chr1	Araport11	CDS	17131333	17131660	.	-	2	transcript_id "AT1G45207.2"; gene_id "AT1G45207";
Chr1	Araport11	exon	17131333	17131660	.	-	.	transcript_id "AT1G45207.3,AT1G45207.2"; gene_id "AT1G45207";
Chr1	Araport11	CDS	17131882	17132523	.	-	2	transcript_id "AT1G45207.3"; gene_id "AT1G45207";
Chr1	Araport11	CDS	17131882	17132523	.	-	2	transcript_id "AT1G45207.2"; gene_id "AT1G45207";
Chr1	Araport11	exon	17131882	17132523	.	-	.	transcript_id "AT1G45207.3,AT1G45207.2"; gene_id "AT1G45207";
Chr1	Araport11	exon	17132613	17132699	.	-	.	transcript_id "AT1G45207.3"; gene_id "AT1G45207";
Chr1	Araport11	CDS	17132613	17132699	.	-	2	transcript_id "AT1G45207.3"; gene_id "AT1G45207";
Chr1	Araport11	exon	17132613	17132702	.	-	.	transcript_id "AT1G45207.2"; gene_id "AT1G45207";
Chr1	Araport11	CDS	17132613	17132702	.	-	2	transcript_id "AT1G45207.2"; gene_id "AT1G45207";
Chr1	Araport11	CDS	17132836	17132941	.	-	0	transcript_id "AT1G45207.3"; gene_id "AT1G45207";
Chr1	Araport11	CDS	17132836	17132941	.	-	0	transcript_id "AT1G45207.2"; gene_id "AT1G45207";
Chr1	Araport11	exon	17132836	17132941	.	-	.	transcript_id "AT1G45207.3,AT1G45207.2"; gene_id "AT1G45207";
Chr1	Araport11	CDS	17133348	17133548	.	-	0	transcript_id "AT1G45207.3"; gene_id "AT1G45207";
Chr1	Araport11	exon	17133348	17133809	.	-	.	transcript_id "AT1G45207.3"; gene_id "AT1G45207";
Chr1	Araport11	exon	17133348	17133548	.	-	.	transcript_id "AT1G45207.2"; gene_id "AT1G45207";
Chr1	Araport11	CDS	17133348	17133548	.	-	0	transcript_id "AT1G45207.2"; gene_id "AT1G45207";
Chr1	Araport11	five_prime_UTR	17133549	17133809	.	-	.	transcript_id "AT1G45207.3"; gene_id "AT1G45207";
Chr1	Araport11	transposable_element	17133785	17133867	.	-	.	transcript_id "AT1TE56725"; gene_id "AT1TE56725";
Chr1	Araport11	transposon_fragment	17133785	17133867	.	-	.	transcript_id "AT1TE56725"; gene_id "AT1TE56725";
Chr1	Araport11	transposable_element	17133868	17134707	.	+	.	transcript_id "AT1TE56730"; gene_id "AT1TE56730";
Chr1	Araport11	transposon_fragment	17133868	17134707	.	+	.	transcript_id "AT1TE56730"; gene_id "AT1TE56730";
Chr1	Araport11	pseudogene	17136065	17136392	.	+	.	transcript_id "AT1G45211"; gene_id "AT1G45211";
Chr1	Araport11	pseudogenic_transcript	17136065	17136392	.	+	.	transcript_id "AT1G45211"; gene_id "AT1G45211.1";
Chr1	Araport11	pseudogenic_exon	17136065	17136392	.	+	.	transcript_id "AT1G45211.1"; gene_id "AT1G45211";
Chr1	Araport11	transposable_element	17136382	17136946	.	-	.	transcript_id "AT1TE56735"; gene_id "AT1TE56735";
Chr1	Araport11	transposon_fragment	17136382	17136946	.	-	.	transcript_id "AT1TE56735"; gene_id "AT1TE56735";
Chr1	Araport11	transposable_element	17136947	17137126	.	-	.	transcript_id "AT1TE56740"; gene_id "AT1TE56740";
Chr1	Araport11	transposon_fragment	17136947	17137126	.	-	.	transcript_id "AT1TE56740"; gene_id "AT1TE56740";
Chr1	Araport11	transposable_element	17137127	17137663	.	-	.	transcript_id "AT1TE56745"; gene_id "AT1TE56745";
Chr1	Araport11	transposon_fragment	17137127	17137663	.	-	.	transcript_id "AT1TE56745"; gene_id "AT1TE56745";
Chr1	Araport11	transposable_element	17137664	17137785	.	+	.	transcript_id "AT1TE56750"; gene_id "AT1TE56750";
Chr1	Araport11	transposon_fragment	17137664	17137785	.	+	.	transcript_id "AT1TE56750"; gene_id "AT1TE56750";
Chr1	Araport11	gene	17137703	17138251	.	+	.	transcript_id "AT1G45215"; gene_id "AT1G45215";
Chr1	Araport11	mRNA	17137703	17138251	.	+	.	transcript_id "AT1G45215"; gene_id "AT1G45215.1";
Chr1	Araport11	five_prime_UTR	17137703	17137786	.	+	.	transcript_id "AT1G45215.1"; gene_id "AT1G45215";
Chr1	Araport11	exon	17137703	17138251	.	+	.	transcript_id "AT1G45215.1"; gene_id "AT1G45215";
Chr1	Araport11	CDS	17137787	17138134	.	+	0	transcript_id "AT1G45215.1"; gene_id "AT1G45215";
Chr1	Araport11	protein	17137787	17138134	.	+	.	transcript_id "AT1G45215.1"; gene_id "AT1G45215";
Chr1	Araport11	three_prime_UTR	17138135	17138251	.	+	.	transcript_id "AT1G45215.1"; gene_id "AT1G45215";
Chr1	Araport11	transposable_element	17138872	17139408	.	-	.	transcript_id "AT1TE56755"; gene_id "AT1TE56755";
Chr1	Araport11	transposon_fragment	17138872	17139408	.	-	.	transcript_id "AT1TE56755"; gene_id "AT1TE56755";
Chr1	Araport11	transposable_element	17139409	17139530	.	+	.	transcript_id "AT1TE56760"; gene_id "AT1TE56760";
Chr1	Araport11	transposon_fragment	17139409	17139530	.	+	.	transcript_id "AT1TE56760"; gene_id "AT1TE56760";
Chr1	Araport11	gene	17139448	17140012	.	+	.	transcript_id "AT1G45221"; gene_id "AT1G45221";
Chr1	Araport11	mRNA	17139448	17140012	.	+	.	transcript_id "AT1G45221"; gene_id "AT1G45221.1";
Chr1	Araport11	five_prime_UTR	17139448	17139531	.	+	.	transcript_id "AT1G45221.1"; gene_id "AT1G45221";
Chr1	Araport11	exon	17139448	17140012	.	+	.	transcript_id "AT1G45221.1"; gene_id "AT1G45221";
Chr1	Araport11	CDS	17139532	17139879	.	+	0	transcript_id "AT1G45221.1"; gene_id "AT1G45221";
Chr1	Araport11	protein	17139532	17139879	.	+	.	transcript_id "AT1G45221.1"; gene_id "AT1G45221";
Chr1	Araport11	three_prime_UTR	17139880	17140012	.	+	.	transcript_id "AT1G45221.1"; gene_id "AT1G45221";
Chr1	Araport11	transposable_element	17139894	17141150	.	-	.	transcript_id "AT1TE56765"; gene_id "AT1TE56765";
Chr1	Araport11	transposon_fragment	17139894	17141150	.	-	.	transcript_id "AT1TE56765"; gene_id "AT1TE56765";
Chr1	Araport11	transposable_element	17141151	17141239	.	+	.	transcript_id "AT1TE56770"; gene_id "AT1TE56770";
Chr1	Araport11	transposon_fragment	17141151	17141239	.	+	.	transcript_id "AT1TE56770"; gene_id "AT1TE56770";
Chr1	Araport11	gene	17141192	17141771	.	+	.	transcript_id "AT1G45223"; gene_id "AT1G45223";
Chr1	Araport11	mRNA	17141192	17141771	.	+	.	transcript_id "AT1G45223"; gene_id "AT1G45223.1";
Chr1	Araport11	five_prime_UTR	17141192	17141271	.	+	.	transcript_id "AT1G45223.1"; gene_id "AT1G45223";
Chr1	Araport11	exon	17141192	17141771	.	+	.	transcript_id "AT1G45223.1"; gene_id "AT1G45223";
Chr1	Araport11	CDS	17141272	17141619	.	+	0	transcript_id "AT1G45223.1"; gene_id "AT1G45223";
Chr1	Araport11	protein	17141272	17141619	.	+	.	transcript_id "AT1G45223.1"; gene_id "AT1G45223";
Chr1	Araport11	three_prime_UTR	17141620	17141771	.	+	.	transcript_id "AT1G45223.1"; gene_id "AT1G45223";
Chr1	Araport11	transposable_element	17141640	17142928	.	-	.	transcript_id "AT1TE56775"; gene_id "AT1TE56775";
Chr1	Araport11	transposon_fragment	17141640	17142928	.	-	.	transcript_id "AT1TE56775"; gene_id "AT1TE56775";
Chr1	Araport11	transposable_element	17142929	17142952	.	+	.	transcript_id "AT1TE56780"; gene_id "AT1TE56780";
Chr1	Araport11	transposon_fragment	17142929	17142952	.	+	.	transcript_id "AT1TE56780"; gene_id "AT1TE56780";
Chr1	Araport11	pseudogene	17142938	17143354	.	+	.	transcript_id "AT1G45225"; gene_id "AT1G45225";
Chr1	Araport11	pseudogenic_transcript	17142938	17143354	.	+	.	transcript_id "AT1G45225"; gene_id "AT1G45225.1";
Chr1	Araport11	pseudogenic_exon	17142938	17143354	.	+	.	transcript_id "AT1G45225.1"; gene_id "AT1G45225";
Chr1	Araport11	transposable_element	17143285	17143356	.	+	.	transcript_id "AT1TE56785"; gene_id "AT1TE56785";
Chr1	Araport11	transposon_fragment	17143285	17143356	.	+	.	transcript_id "AT1TE56785"; gene_id "AT1TE56785";
Chr1	Araport11	transposable_element	17143357	17143385	.	-	.	transcript_id "AT1TE56790"; gene_id "AT1TE56790";
Chr1	Araport11	transposon_fragment	17143357	17143385	.	-	.	transcript_id "AT1TE56790"; gene_id "AT1TE56790";
Chr1	Araport11	transposable_element	17143386	17144656	.	+	.	transcript_id "AT1TE56795"; gene_id "AT1TE56795";
Chr1	Araport11	transposon_fragment	17143386	17144656	.	+	.	transcript_id "AT1TE56795"; gene_id "AT1TE56795";
Chr1	Araport11	transposable_element	17144657	17144753	.	+	.	transcript_id "AT1TE56800"; gene_id "AT1TE56800";
Chr1	Araport11	transposon_fragment	17144657	17144753	.	+	.	transcript_id "AT1TE56800"; gene_id "AT1TE56800";
Chr1	Araport11	pseudogene	17144691	17145134	.	+	.	transcript_id "AT1G45227"; gene_id "AT1G45227";
Chr1	Araport11	pseudogenic_transcript	17144691	17145134	.	+	.	transcript_id "AT1G45227"; gene_id "AT1G45227.1";
Chr1	Araport11	pseudogenic_exon	17144691	17145134	.	+	.	transcript_id "AT1G45227.1"; gene_id "AT1G45227";
Chr1	Araport11	transposable_element	17145080	17145454	.	+	.	transcript_id "AT1TE56805"; gene_id "AT1TE56805";
Chr1	Araport11	transposon_fragment	17145080	17145454	.	+	.	transcript_id "AT1TE56805"; gene_id "AT1TE56805";
Chr1	Araport11	transposable_element	17145569	17145611	.	-	.	transcript_id "AT1TE56810"; gene_id "AT1TE56810";
Chr1	Araport11	transposon_fragment	17145569	17145611	.	-	.	transcript_id "AT1TE56810"; gene_id "AT1TE56810";
Chr1	Araport11	transposable_element	17145612	17145983	.	-	.	transcript_id "AT1TE56815"; gene_id "AT1TE56815";
Chr1	Araport11	transposon_fragment	17145612	17145983	.	-	.	transcript_id "AT1TE56815"; gene_id "AT1TE56815";
Chr1	Araport11	transposable_element_gene	17145615	17145902	.	-	.	transcript_id "AT1G45256"; gene_id "AT1G45256";
Chr1	Araport11	mRNA	17145615	17145902	.	-	.	transcript_id "AT1G45256"; gene_id "AT1G45256.2";
Chr1	Araport11	exon	17145615	17145902	.	-	.	transcript_id "AT1G45256.2"; gene_id "AT1G45256";
Chr1	Araport11	transposable_element	17145984	17146108	.	-	.	transcript_id "AT1TE56820"; gene_id "AT1TE56820";
Chr1	Araport11	transposon_fragment	17145984	17146108	.	-	.	transcript_id "AT1TE56820"; gene_id "AT1TE56820";
Chr1	Araport11	transposable_element	17146109	17146765	.	+	.	transcript_id "AT1TE56825"; gene_id "AT1TE56825";
Chr1	Araport11	transposon_fragment	17146109	17146765	.	+	.	transcript_id "AT1TE56825"; gene_id "AT1TE56825";
Chr1	Araport11	gene	17147058	17147849	.	+	.	transcript_id "AT1G45243"; gene_id "AT1G45243";
Chr1	Araport11	mRNA	17147058	17147849	.	+	.	transcript_id "AT1G45243"; gene_id "AT1G45243.1";
Chr1	Araport11	exon	17147058	17147849	.	+	.	transcript_id "AT1G45243.1"; gene_id "AT1G45243";
Chr1	Araport11	CDS	17147058	17147849	.	+	0	transcript_id "AT1G45243.1"; gene_id "AT1G45243";
Chr1	Araport11	protein	17147058	17147849	.	+	.	transcript_id "AT1G45243.1"; gene_id "AT1G45243";
Chr1	Araport11	gene	17147707	17151211	.	-	.	transcript_id "AT1G45231"; gene_id "AT1G45231";
Chr1	Araport11	mRNA	17147707	17151211	.	-	.	transcript_id "AT1G45231"; gene_id "AT1G45231.2";
Chr1	Araport11	three_prime_UTR	17147707	17148018	.	-	.	transcript_id "AT1G45231.2"; gene_id "AT1G45231";
Chr1	Araport11	exon	17147707	17148114	.	-	.	transcript_id "AT1G45231.2"; gene_id "AT1G45231";
Chr1	Araport11	CDS	17148019	17148114	.	-	0	transcript_id "AT1G45231.2"; gene_id "AT1G45231";
Chr1	Araport11	protein	17148019	17151194	.	-	.	transcript_id "AT1G45231.2"; gene_id "AT1G45231";
Chr1	Araport11	exon	17148381	17148504	.	-	.	transcript_id "AT1G45231.2"; gene_id "AT1G45231";
Chr1	Araport11	CDS	17148381	17148504	.	-	1	transcript_id "AT1G45231.2"; gene_id "AT1G45231";
Chr1	Araport11	exon	17148595	17148689	.	-	.	transcript_id "AT1G45231.2"; gene_id "AT1G45231";
Chr1	Araport11	CDS	17148595	17148689	.	-	0	transcript_id "AT1G45231.2"; gene_id "AT1G45231";
Chr1	Araport11	exon	17148760	17148895	.	-	.	transcript_id "AT1G45231.2"; gene_id "AT1G45231";
Chr1	Araport11	CDS	17148760	17148895	.	-	1	transcript_id "AT1G45231.2"; gene_id "AT1G45231";
Chr1	Araport11	exon	17149047	17149278	.	-	.	transcript_id "AT1G45231.2"; gene_id "AT1G45231";
Chr1	Araport11	CDS	17149047	17149278	.	-	2	transcript_id "AT1G45231.2"; gene_id "AT1G45231";
Chr1	Araport11	exon	17149370	17149533	.	-	.	transcript_id "AT1G45231.2"; gene_id "AT1G45231";
Chr1	Araport11	CDS	17149370	17149533	.	-	1	transcript_id "AT1G45231.2"; gene_id "AT1G45231";
Chr1	Araport11	exon	17149979	17150100	.	-	.	transcript_id "AT1G45231.2"; gene_id "AT1G45231";
Chr1	Araport11	CDS	17149979	17150100	.	-	0	transcript_id "AT1G45231.2"; gene_id "AT1G45231";
Chr1	Araport11	exon	17150212	17150628	.	-	.	transcript_id "AT1G45231.2"; gene_id "AT1G45231";
Chr1	Araport11	CDS	17150212	17150628	.	-	0	transcript_id "AT1G45231.2"; gene_id "AT1G45231";
Chr1	Araport11	exon	17150703	17150767	.	-	.	transcript_id "AT1G45231.2"; gene_id "AT1G45231";
Chr1	Araport11	CDS	17150703	17150767	.	-	2	transcript_id "AT1G45231.2"; gene_id "AT1G45231";
Chr1	Araport11	exon	17150867	17150900	.	-	.	transcript_id "AT1G45231.2"; gene_id "AT1G45231";
Chr1	Araport11	CDS	17150867	17150900	.	-	0	transcript_id "AT1G45231.2"; gene_id "AT1G45231";
Chr1	Araport11	exon	17150978	17151017	.	-	.	transcript_id "AT1G45231.2"; gene_id "AT1G45231";
Chr1	Araport11	CDS	17150978	17151017	.	-	1	transcript_id "AT1G45231.2"; gene_id "AT1G45231";
Chr1	Araport11	CDS	17151103	17151194	.	-	0	transcript_id "AT1G45231.2"; gene_id "AT1G45231";
Chr1	Araport11	exon	17151103	17151211	.	-	.	transcript_id "AT1G45231.2"; gene_id "AT1G45231";
Chr1	Araport11	five_prime_UTR	17151195	17151211	.	-	.	transcript_id "AT1G45231.2"; gene_id "AT1G45231";
Chr1	Araport11	transposable_element	17151789	17152908	.	+	.	transcript_id "AT1TE56835"; gene_id "AT1TE56835";
Chr1	Araport11	transposon_fragment	17151789	17152908	.	+	.	transcript_id "AT1TE56835"; gene_id "AT1TE56835";
Chr1	Araport11	gene	17152896	17154843	.	+	.	transcript_id "AT1G45233"; gene_id "AT1G45233";
Chr1	Araport11	mRNA	17152896	17154843	.	+	.	transcript_id "AT1G45233"; gene_id "AT1G45233.2";
Chr1	Araport11	five_prime_UTR	17152896	17152955	.	+	.	transcript_id "AT1G45233.2"; gene_id "AT1G45233";
Chr1	Araport11	exon	17152896	17153438	.	+	.	transcript_id "AT1G45233.2"; gene_id "AT1G45233";
Chr1	Araport11	CDS	17152956	17153438	.	+	0	transcript_id "AT1G45233.2"; gene_id "AT1G45233";
Chr1	Araport11	protein	17152956	17154662	.	+	.	transcript_id "AT1G45233.2"; gene_id "AT1G45233";
Chr1	Araport11	exon	17153613	17153949	.	+	.	transcript_id "AT1G45233.2"; gene_id "AT1G45233";
Chr1	Araport11	CDS	17153613	17153949	.	+	0	transcript_id "AT1G45233.2"; gene_id "AT1G45233";
Chr1	Araport11	exon	17154041	17154333	.	+	.	transcript_id "AT1G45233.2"; gene_id "AT1G45233";
Chr1	Araport11	CDS	17154041	17154333	.	+	2	transcript_id "AT1G45233.2"; gene_id "AT1G45233";
Chr1	Araport11	CDS	17154417	17154662	.	+	0	transcript_id "AT1G45233.2"; gene_id "AT1G45233";
Chr1	Araport11	exon	17154417	17154843	.	+	.	transcript_id "AT1G45233.2"; gene_id "AT1G45233";
Chr1	Araport11	three_prime_UTR	17154663	17154843	.	+	.	transcript_id "AT1G45233.2"; gene_id "AT1G45233";
Chr1	Araport11	gene	17154865	17159397	.	-	.	transcript_id "AT1G45229"; gene_id "AT1G45229";
Chr1	Araport11	mRNA	17154865	17156150	.	-	.	transcript_id "AT1G45229"; gene_id "AT1G45229.1";
Chr1	Araport11	three_prime_UTR	17154865	17155071	.	-	.	transcript_id "AT1G45229.1"; gene_id "AT1G45229";
Chr1	Araport11	exon	17154865	17155084	.	-	.	transcript_id "AT1G45229.1"; gene_id "AT1G45229";
Chr1	Araport11	mRNA	17154921	17159397	.	-	.	transcript_id "AT1G45229"; gene_id "AT1G45229.2";
Chr1	Araport11	exon	17154921	17155084	.	-	.	transcript_id "AT1G45229.2"; gene_id "AT1G45229";
Chr1	Araport11	three_prime_UTR	17154921	17155084	.	-	.	transcript_id "AT1G45229.2"; gene_id "AT1G45229";
Chr1	Araport11	CDS	17155072	17155084	.	-	1	transcript_id "AT1G45229.1"; gene_id "AT1G45229";
Chr1	Araport11	protein	17155072	17155634	.	-	.	transcript_id "AT1G45229.1"; gene_id "AT1G45229";
Chr1	Araport11	exon	17155419	17155447	.	-	.	transcript_id "AT1G45229.1"; gene_id "AT1G45229";
Chr1	Araport11	CDS	17155419	17155447	.	-	0	transcript_id "AT1G45229.1"; gene_id "AT1G45229";
Chr1	Araport11	three_prime_UTR	17155419	17155436	.	-	.	transcript_id "AT1G45229.2"; gene_id "AT1G45229";
Chr1	Araport11	exon	17155419	17155603	.	-	.	transcript_id "AT1G45229.2"; gene_id "AT1G45229";
Chr1	Araport11	CDS	17155437	17155603	.	-	2	transcript_id "AT1G45229.2"; gene_id "AT1G45229";
Chr1	Araport11	protein	17155437	17158801	.	-	.	transcript_id "AT1G45229.2"; gene_id "AT1G45229";
Chr1	Araport11	CDS	17155533	17155634	.	-	0	transcript_id "AT1G45229.1"; gene_id "AT1G45229";
Chr1	Araport11	exon	17155533	17156150	.	-	.	transcript_id "AT1G45229.1"; gene_id "AT1G45229";
Chr1	Araport11	five_prime_UTR	17155635	17156150	.	-	.	transcript_id "AT1G45229.1"; gene_id "AT1G45229";
Chr1	Araport11	gene	17156607	17156678	72	+	.	transcript_id "AT1G45234"; gene_id "AT1G45234";
Chr1	Araport11	tRNA	17156607	17156678	72	+	.	transcript_id "AT1G45234"; gene_id "AT1G45234.1";
Chr1	Araport11	exon	17156607	17156678	72	+	.	transcript_id "AT1G45234.1"; gene_id "AT1G45234";
Chr1	Araport11	pseudogene	17157360	17157431	72	+	.	transcript_id "AT1G45236"; gene_id "AT1G45236";
Chr1	Araport11	pseudogenic_tRNA	17157360	17157431	72	+	.	transcript_id "AT1G45236"; gene_id "AT1G45236.1";
Chr1	Araport11	pseudogenic_exon	17157360	17157431	72	+	.	transcript_id "AT1G45236.1"; gene_id "AT1G45236";
Chr1	Araport11	gene	17158531	17158602	72	+	.	transcript_id "AT1G45238"; gene_id "AT1G45238";
Chr1	Araport11	tRNA	17158531	17158602	72	+	.	transcript_id "AT1G45238"; gene_id "AT1G45238.1";
Chr1	Araport11	exon	17158531	17158602	72	+	.	transcript_id "AT1G45238.1"; gene_id "AT1G45238";
Chr1	Araport11	CDS	17158774	17158801	.	-	0	transcript_id "AT1G45229.2"; gene_id "AT1G45229";
Chr1	Araport11	exon	17158774	17158883	.	-	.	transcript_id "AT1G45229.2"; gene_id "AT1G45229";
Chr1	Araport11	five_prime_UTR	17158802	17158883	.	-	.	transcript_id "AT1G45229.2"; gene_id "AT1G45229";
Chr1	Araport11	gene	17158979	17159050	72	+	.	transcript_id "AT1G45240"; gene_id "AT1G45240";
Chr1	Araport11	tRNA	17158979	17159050	72	+	.	transcript_id "AT1G45240"; gene_id "AT1G45240.1";
Chr1	Araport11	exon	17158979	17159050	72	+	.	transcript_id "AT1G45240.1"; gene_id "AT1G45240";
Chr1	Araport11	exon	17159333	17159397	.	-	.	transcript_id "AT1G45229.2"; gene_id "AT1G45229";
Chr1	Araport11	five_prime_UTR	17159333	17159397	.	-	.	transcript_id "AT1G45229.2"; gene_id "AT1G45229";
Chr1	Araport11	gene	17159423	17159704	.	-	.	transcript_id ""; gene_id "";
Chr1	Araport11	lnc_RNA	17159423	17159704	.	-	.	transcript_id "AT1G07313"; gene_id "AT1G07313.1";
Chr1	Araport11	exon	17159423	17159704	.	-	.	transcript_id "AT1G07313.1"; gene_id "AT1G07313";
Chr1	Araport11	gene	17160528	17160599	72	+	.	transcript_id "AT1G45242"; gene_id "AT1G45242";
Chr1	Araport11	tRNA	17160528	17160599	72	+	.	transcript_id "AT1G45242"; gene_id "AT1G45242.1";
Chr1	Araport11	exon	17160528	17160599	72	+	.	transcript_id "AT1G45242.1"; gene_id "AT1G45242";
Chr1	Araport11	gene	17160969	17161040	72	+	.	transcript_id "AT1G45244"; gene_id "AT1G45244";
Chr1	Araport11	tRNA	17160969	17161040	72	+	.	transcript_id "AT1G45244"; gene_id "AT1G45244.1";
Chr1	Araport11	exon	17160969	17161040	72	+	.	transcript_id "AT1G45244.1"; gene_id "AT1G45244";
Chr1	Araport11	gene	17162022	17162093	72	+	.	transcript_id "AT1G45246"; gene_id "AT1G45246";
Chr1	Araport11	tRNA	17162022	17162093	72	+	.	transcript_id "AT1G45246"; gene_id "AT1G45246.1";
Chr1	Araport11	exon	17162022	17162093	72	+	.	transcript_id "AT1G45246.1"; gene_id "AT1G45246";
Chr1	Araport11	gene	17162813	17164779	.	-	.	transcript_id "AT1G45248"; gene_id "AT1G45248";
Chr1	Araport11	mRNA	17162813	17164779	.	-	.	transcript_id "AT1G45248"; gene_id "AT1G45248.2";
Chr1	Araport11	three_prime_UTR	17162813	17163239	.	-	.	transcript_id "AT1G45248.2"; gene_id "AT1G45248";
Chr1	Araport11	exon	17162813	17163276	.	-	.	transcript_id "AT1G45248.2"; gene_id "AT1G45248";
Chr1	Araport11	mRNA	17162963	17164323	.	-	.	transcript_id "AT1G45248"; gene_id "AT1G45248.3";
Chr1	Araport11	mRNA	17162963	17164779	.	-	.	transcript_id "AT1G45248"; gene_id "AT1G45248.5";
Chr1	Araport11	mRNA	17162963	17164779	.	-	.	transcript_id "AT1G45248"; gene_id "AT1G45248.1";
Chr1	Araport11	three_prime_UTR	17162963	17163239	.	-	.	transcript_id "AT1G45248.3,AT1G45248.5,AT1G45248.1"; gene_id "AT1G45248";
Chr1	Araport11	exon	17162963	17163276	.	-	.	transcript_id "AT1G45248.3,AT1G45248.5,AT1G45248.1"; gene_id "AT1G45248";
Chr1	Araport11	CDS	17163240	17163276	.	-	1	transcript_id "AT1G45248.2"; gene_id "AT1G45248";
Chr1	Araport11	CDS	17163240	17163276	.	-	1	transcript_id "AT1G45248.3"; gene_id "AT1G45248";
Chr1	Araport11	CDS	17163240	17163276	.	-	1	transcript_id "AT1G45248.5"; gene_id "AT1G45248";
Chr1	Araport11	CDS	17163240	17163276	.	-	1	transcript_id "AT1G45248.1"; gene_id "AT1G45248";
Chr1	Araport11	mRNA	17163240	17164779	.	-	.	transcript_id "AT1G45248"; gene_id "AT1G45248.4";
Chr1	Araport11	exon	17163240	17163276	.	-	.	transcript_id "AT1G45248.4"; gene_id "AT1G45248";
Chr1	Araport11	CDS	17163240	17163276	.	-	1	transcript_id "AT1G45248.4"; gene_id "AT1G45248";
Chr1	Araport11	protein	17163240	17164229	.	-	.	transcript_id "AT1G45248.2"; gene_id "AT1G45248";
Chr1	Araport11	protein	17163240	17164229	.	-	.	transcript_id "AT1G45248.3"; gene_id "AT1G45248";
Chr1	Araport11	protein	17163240	17164229	.	-	.	transcript_id "AT1G45248.5"; gene_id "AT1G45248";
Chr1	Araport11	protein	17163240	17164229	.	-	.	transcript_id "AT1G45248.1"; gene_id "AT1G45248";
Chr1	Araport11	protein	17163240	17164229	.	-	.	transcript_id "AT1G45248.4"; gene_id "AT1G45248";
Chr1	Araport11	CDS	17163346	17163399	.	-	1	transcript_id "AT1G45248.2"; gene_id "AT1G45248";
Chr1	Araport11	CDS	17163346	17163399	.	-	1	transcript_id "AT1G45248.3"; gene_id "AT1G45248";
Chr1	Araport11	exon	17163346	17163420	.	-	.	transcript_id "AT1G45248.5"; gene_id "AT1G45248";
Chr1	Araport11	CDS	17163346	17163420	.	-	1	transcript_id "AT1G45248.5"; gene_id "AT1G45248";
Chr1	Araport11	CDS	17163346	17163399	.	-	1	transcript_id "AT1G45248.1"; gene_id "AT1G45248";
Chr1	Araport11	exon	17163346	17163399	.	-	.	transcript_id "AT1G45248.2,AT1G45248.3,AT1G45248.1"; gene_id "AT1G45248";
Chr1	Araport11	CDS	17163535	17163683	.	-	0	transcript_id "AT1G45248.2"; gene_id "AT1G45248";
Chr1	Araport11	CDS	17163535	17163683	.	-	0	transcript_id "AT1G45248.3"; gene_id "AT1G45248";
Chr1	Araport11	CDS	17163535	17163683	.	-	0	transcript_id "AT1G45248.5"; gene_id "AT1G45248";
Chr1	Araport11	CDS	17163535	17163683	.	-	0	transcript_id "AT1G45248.1"; gene_id "AT1G45248";
Chr1	Araport11	CDS	17163535	17163683	.	-	0	transcript_id "AT1G45248.4"; gene_id "AT1G45248";
Chr1	Araport11	exon	17163535	17163683	.	-	.	transcript_id "AT1G45248.2,AT1G45248.3,AT1G45248.5,AT1G45248.1,AT1G45248.4"; gene_id "AT1G45248";
Chr1	Araport11	CDS	17163781	17163876	.	-	0	transcript_id "AT1G45248.2"; gene_id "AT1G45248";
Chr1	Araport11	CDS	17163781	17163876	.	-	0	transcript_id "AT1G45248.3"; gene_id "AT1G45248";
Chr1	Araport11	CDS	17163781	17163876	.	-	0	transcript_id "AT1G45248.5"; gene_id "AT1G45248";
Chr1	Araport11	CDS	17163781	17163876	.	-	0	transcript_id "AT1G45248.1"; gene_id "AT1G45248";
Chr1	Araport11	CDS	17163781	17163876	.	-	0	transcript_id "AT1G45248.4"; gene_id "AT1G45248";
Chr1	Araport11	exon	17163781	17163876	.	-	.	transcript_id "AT1G45248.2,AT1G45248.3,AT1G45248.5,AT1G45248.1,AT1G45248.4"; gene_id "AT1G45248";
Chr1	Araport11	CDS	17164197	17164229	.	-	0	transcript_id "AT1G45248.2"; gene_id "AT1G45248";
Chr1	Araport11	CDS	17164197	17164229	.	-	0	transcript_id "AT1G45248.3"; gene_id "AT1G45248";
Chr1	Araport11	exon	17164197	17164323	.	-	.	transcript_id "AT1G45248.3"; gene_id "AT1G45248";
Chr1	Araport11	CDS	17164197	17164229	.	-	0	transcript_id "AT1G45248.5"; gene_id "AT1G45248";
Chr1	Araport11	CDS	17164197	17164229	.	-	0	transcript_id "AT1G45248.1"; gene_id "AT1G45248";
Chr1	Araport11	CDS	17164197	17164229	.	-	0	transcript_id "AT1G45248.4"; gene_id "AT1G45248";
Chr1	Araport11	exon	17164197	17164250	.	-	.	transcript_id "AT1G45248.2,AT1G45248.5,AT1G45248.1,AT1G45248.4"; gene_id "AT1G45248";
Chr1	Araport11	five_prime_UTR	17164230	17164323	.	-	.	transcript_id "AT1G45248.3"; gene_id "AT1G45248";
Chr1	Araport11	five_prime_UTR	17164230	17164250	.	-	.	transcript_id "AT1G45248.2,AT1G45248.5,AT1G45248.1,AT1G45248.4"; gene_id "AT1G45248";
Chr1	Araport11	exon	17164616	17164779	.	-	.	transcript_id "AT1G45248.1"; gene_id "AT1G45248";
Chr1	Araport11	five_prime_UTR	17164616	17164779	.	-	.	transcript_id "AT1G45248.1"; gene_id "AT1G45248";
Chr1	Araport11	exon	17164671	17164779	.	-	.	transcript_id "AT1G45248.2,AT1G45248.5,AT1G45248.4"; gene_id "AT1G45248";
Chr1	Araport11	five_prime_UTR	17164671	17164779	.	-	.	transcript_id "AT1G45248.2,AT1G45248.5,AT1G45248.4"; gene_id "AT1G45248";
Chr1	Araport11	gene	17165125	17167924	.	-	.	transcript_id "AT1G45249"; gene_id "AT1G45249";
Chr1	Araport11	mRNA	17165125	17167741	.	-	.	transcript_id "AT1G45249"; gene_id "AT1G45249.6";
Chr1	Araport11	mRNA	17165125	17167924	.	-	.	transcript_id "AT1G45249"; gene_id "AT1G45249.2";
Chr1	Araport11	mRNA	17165125	17167924	.	-	.	transcript_id "AT1G45249"; gene_id "AT1G45249.5";
Chr1	Araport11	mRNA	17165125	17167924	.	-	.	transcript_id "AT1G45249"; gene_id "AT1G45249.4";
Chr1	Araport11	three_prime_UTR	17165125	17165494	.	-	.	transcript_id "AT1G45249.2,AT1G45249.5,AT1G45249.4"; gene_id "AT1G45249";
Chr1	Araport11	mRNA	17165125	17167924	.	-	.	transcript_id "AT1G45249"; gene_id "AT1G45249.1";
Chr1	Araport11	three_prime_UTR	17165125	17165419	.	-	.	transcript_id "AT1G45249.6,AT1G45249.1"; gene_id "AT1G45249";
Chr1	Araport11	exon	17165125	17165494	.	-	.	transcript_id "AT1G45249.6,AT1G45249.2,AT1G45249.5,AT1G45249.4,AT1G45249.1"; gene_id "AT1G45249";
Chr1	Araport11	mRNA	17165158	17167889	.	-	.	transcript_id "AT1G45249"; gene_id "AT1G45249.7";
Chr1	Araport11	three_prime_UTR	17165158	17165419	.	-	.	transcript_id "AT1G45249.7"; gene_id "AT1G45249";
Chr1	Araport11	exon	17165158	17165494	.	-	.	transcript_id "AT1G45249.7"; gene_id "AT1G45249";
Chr1	Araport11	mRNA	17165178	17167907	.	-	.	transcript_id "AT1G45249"; gene_id "AT1G45249.3";
Chr1	Araport11	three_prime_UTR	17165178	17165419	.	-	.	transcript_id "AT1G45249.3"; gene_id "AT1G45249";
Chr1	Araport11	exon	17165178	17165494	.	-	.	transcript_id "AT1G45249.3"; gene_id "AT1G45249";
Chr1	Araport11	CDS	17165420	17165494	.	-	0	transcript_id "AT1G45249.6"; gene_id "AT1G45249";
Chr1	Araport11	CDS	17165420	17165494	.	-	0	transcript_id "AT1G45249.1"; gene_id "AT1G45249";
Chr1	Araport11	CDS	17165420	17165494	.	-	0	transcript_id "AT1G45249.7"; gene_id "AT1G45249";
Chr1	Araport11	CDS	17165420	17165494	.	-	0	transcript_id "AT1G45249.3"; gene_id "AT1G45249";
Chr1	Araport11	protein	17165420	17167415	.	-	.	transcript_id "AT1G45249.1"; gene_id "AT1G45249";
Chr1	Araport11	protein	17165420	17167415	.	-	.	transcript_id "AT1G45249.3"; gene_id "AT1G45249";
Chr1	Araport11	protein	17165420	17167460	.	-	.	transcript_id "AT1G45249.6"; gene_id "AT1G45249";
Chr1	Araport11	protein	17165420	17167460	.	-	.	transcript_id "AT1G45249.7"; gene_id "AT1G45249";
Chr1	Araport11	CDS	17165601	17165630	.	-	0	transcript_id "AT1G45249.6"; gene_id "AT1G45249";
Chr1	Araport11	three_prime_UTR	17165601	17165630	.	-	.	transcript_id "AT1G45249.2,AT1G45249.5,AT1G45249.4"; gene_id "AT1G45249";
Chr1	Araport11	CDS	17165601	17165630	.	-	0	transcript_id "AT1G45249.1"; gene_id "AT1G45249";
Chr1	Araport11	CDS	17165601	17165630	.	-	0	transcript_id "AT1G45249.7"; gene_id "AT1G45249";
Chr1	Araport11	CDS	17165601	17165630	.	-	0	transcript_id "AT1G45249.3"; gene_id "AT1G45249";
Chr1	Araport11	exon	17165601	17165630	.	-	.	transcript_id "AT1G45249.6,AT1G45249.2,AT1G45249.5,AT1G45249.4,AT1G45249.1,AT1G45249.7,AT1G45249.3"; gene_id "AT1G45249";
Chr1	Araport11	CDS	17165711	17165782	.	-	0	transcript_id "AT1G45249.6"; gene_id "AT1G45249";
Chr1	Araport11	three_prime_UTR	17165711	17165782	.	-	.	transcript_id "AT1G45249.2"; gene_id "AT1G45249";
Chr1	Araport11	three_prime_UTR	17165711	17166024	.	-	.	transcript_id "AT1G45249.5"; gene_id "AT1G45249";
Chr1	Araport11	exon	17165711	17166069	.	-	.	transcript_id "AT1G45249.5"; gene_id "AT1G45249";
Chr1	Araport11	three_prime_UTR	17165711	17166188	.	-	.	transcript_id "AT1G45249.4"; gene_id "AT1G45249";
Chr1	Araport11	exon	17165711	17167451	.	-	.	transcript_id "AT1G45249.4"; gene_id "AT1G45249";
Chr1	Araport11	CDS	17165711	17165782	.	-	0	transcript_id "AT1G45249.1"; gene_id "AT1G45249";
Chr1	Araport11	CDS	17165711	17165782	.	-	0	transcript_id "AT1G45249.7"; gene_id "AT1G45249";
Chr1	Araport11	CDS	17165711	17165782	.	-	0	transcript_id "AT1G45249.3"; gene_id "AT1G45249";
Chr1	Araport11	exon	17165711	17165782	.	-	.	transcript_id "AT1G45249.6,AT1G45249.2,AT1G45249.1,AT1G45249.7,AT1G45249.3"; gene_id "AT1G45249";
Chr1	Araport11	mRNA	17165760	17167903	.	-	.	transcript_id "AT1G45249"; gene_id "AT1G45249.8";
Chr1	Araport11	exon	17165760	17165782	.	-	.	transcript_id "AT1G45249.8"; gene_id "AT1G45249";
Chr1	Araport11	three_prime_UTR	17165760	17165782	.	-	.	transcript_id "AT1G45249.8"; gene_id "AT1G45249";
Chr1	Araport11	mRNA	17165762	17167897	.	-	.	transcript_id "AT1G45249"; gene_id "AT1G45249.9";
Chr1	Araport11	three_prime_UTR	17165762	17166188	.	-	.	transcript_id "AT1G45249.9"; gene_id "AT1G45249";
Chr1	Araport11	exon	17165762	17167451	.	-	.	transcript_id "AT1G45249.9"; gene_id "AT1G45249";
Chr1	Araport11	mRNA	17165762	17167897	.	-	.	transcript_id "AT1G45249"; gene_id "AT1G45249.10";
Chr1	Araport11	three_prime_UTR	17165762	17166024	.	-	.	transcript_id "AT1G45249.10"; gene_id "AT1G45249";
Chr1	Araport11	exon	17165762	17166069	.	-	.	transcript_id "AT1G45249.10"; gene_id "AT1G45249";
Chr1	Araport11	three_prime_UTR	17165891	17166188	.	-	.	transcript_id "AT1G45249.8"; gene_id "AT1G45249";
Chr1	Araport11	exon	17165891	17167451	.	-	.	transcript_id "AT1G45249.8"; gene_id "AT1G45249";
Chr1	Araport11	three_prime_UTR	17165935	17166188	.	-	.	transcript_id "AT1G45249.2"; gene_id "AT1G45249";
Chr1	Araport11	exon	17165935	17167451	.	-	.	transcript_id "AT1G45249.2"; gene_id "AT1G45249";
Chr1	Araport11	CDS	17166025	17166069	.	-	0	transcript_id "AT1G45249.5"; gene_id "AT1G45249";
Chr1	Araport11	CDS	17166025	17166069	.	-	0	transcript_id "AT1G45249.10"; gene_id "AT1G45249";
Chr1	Araport11	protein	17166025	17167415	.	-	.	transcript_id "AT1G45249.5"; gene_id "AT1G45249";
Chr1	Araport11	protein	17166025	17167415	.	-	.	transcript_id "AT1G45249.10"; gene_id "AT1G45249";
Chr1	Araport11	exon	17166037	17166069	.	-	.	transcript_id "AT1G45249.3"; gene_id "AT1G45249";
Chr1	Araport11	CDS	17166037	17166069	.	-	0	transcript_id "AT1G45249.3"; gene_id "AT1G45249";
Chr1	Araport11	CDS	17166189	17167415	.	-	0	transcript_id "AT1G45249.2"; gene_id "AT1G45249";
Chr1	Araport11	CDS	17166189	17167415	.	-	0	transcript_id "AT1G45249.4"; gene_id "AT1G45249";
Chr1	Araport11	CDS	17166189	17167415	.	-	0	transcript_id "AT1G45249.8"; gene_id "AT1G45249";
Chr1	Araport11	CDS	17166189	17167415	.	-	0	transcript_id "AT1G45249.9"; gene_id "AT1G45249";
Chr1	Araport11	protein	17166189	17167415	.	-	.	transcript_id "AT1G45249.2"; gene_id "AT1G45249";
Chr1	Araport11	protein	17166189	17167415	.	-	.	transcript_id "AT1G45249.4"; gene_id "AT1G45249";
Chr1	Araport11	protein	17166189	17167415	.	-	.	transcript_id "AT1G45249.8"; gene_id "AT1G45249";
Chr1	Araport11	protein	17166189	17167415	.	-	.	transcript_id "AT1G45249.9"; gene_id "AT1G45249";
Chr1	Araport11	CDS	17166342	17167460	.	-	0	transcript_id "AT1G45249.6"; gene_id "AT1G45249";
Chr1	Araport11	exon	17166342	17167741	.	-	.	transcript_id "AT1G45249.6"; gene_id "AT1G45249";
Chr1	Araport11	CDS	17166342	17167415	.	-	0	transcript_id "AT1G45249.5"; gene_id "AT1G45249";
Chr1	Araport11	CDS	17166342	17167415	.	-	0	transcript_id "AT1G45249.1"; gene_id "AT1G45249";
Chr1	Araport11	CDS	17166342	17167460	.	-	0	transcript_id "AT1G45249.7"; gene_id "AT1G45249";
Chr1	Araport11	exon	17166342	17167481	.	-	.	transcript_id "AT1G45249.7"; gene_id "AT1G45249";
Chr1	Araport11	CDS	17166342	17167415	.	-	0	transcript_id "AT1G45249.3"; gene_id "AT1G45249";
Chr1	Araport11	CDS	17166342	17167415	.	-	0	transcript_id "AT1G45249.10"; gene_id "AT1G45249";
Chr1	Araport11	exon	17166342	17167451	.	-	.	transcript_id "AT1G45249.5,AT1G45249.1,AT1G45249.3,AT1G45249.10"; gene_id "AT1G45249";
Chr1	Araport11	five_prime_UTR	17167416	17167451	.	-	.	transcript_id "AT1G45249.2,AT1G45249.5,AT1G45249.4,AT1G45249.1,AT1G45249.3,AT1G45249.8,AT1G45249.9,AT1G45249.10"; gene_id "AT1G45249";
Chr1	Araport11	five_prime_UTR	17167461	17167741	.	-	.	transcript_id "AT1G45249.6"; gene_id "AT1G45249";
Chr1	Araport11	five_prime_UTR	17167461	17167481	.	-	.	transcript_id "AT1G45249.7"; gene_id "AT1G45249";
Chr1	Araport11	exon	17167773	17167924	.	-	.	transcript_id "AT1G45249.2,AT1G45249.5,AT1G45249.4,AT1G45249.1"; gene_id "AT1G45249";
Chr1	Araport11	five_prime_UTR	17167773	17167924	.	-	.	transcript_id "AT1G45249.2,AT1G45249.5,AT1G45249.4,AT1G45249.1"; gene_id "AT1G45249";
Chr1	Araport11	exon	17167773	17167889	.	-	.	transcript_id "AT1G45249.7"; gene_id "AT1G45249";
Chr1	Araport11	five_prime_UTR	17167773	17167889	.	-	.	transcript_id "AT1G45249.7"; gene_id "AT1G45249";
Chr1	Araport11	exon	17167773	17167907	.	-	.	transcript_id "AT1G45249.3"; gene_id "AT1G45249";
Chr1	Araport11	five_prime_UTR	17167773	17167907	.	-	.	transcript_id "AT1G45249.3"; gene_id "AT1G45249";
Chr1	Araport11	exon	17167773	17167903	.	-	.	transcript_id "AT1G45249.8"; gene_id "AT1G45249";
Chr1	Araport11	five_prime_UTR	17167773	17167903	.	-	.	transcript_id "AT1G45249.8"; gene_id "AT1G45249";
Chr1	Araport11	exon	17167773	17167897	.	-	.	transcript_id "AT1G45249.9,AT1G45249.10"; gene_id "AT1G45249";
Chr1	Araport11	five_prime_UTR	17167773	17167897	.	-	.	transcript_id "AT1G45249.9,AT1G45249.10"; gene_id "AT1G45249";
Chr1	Araport11	transposable_element	17168000	17168879	.	+	.	transcript_id "AT1TE56880"; gene_id "AT1TE56880";
Chr1	Araport11	transposon_fragment	17168000	17168879	.	+	.	transcript_id "AT1TE56880"; gene_id "AT1TE56880";
Chr1	Araport11	gene	17169436	17171472	.	-	.	transcript_id "AT1G45230"; gene_id "AT1G45230";
Chr1	Araport11	mRNA	17169436	17171472	.	-	.	transcript_id "AT1G45230"; gene_id "AT1G45230.1";
Chr1	Araport11	three_prime_UTR	17169436	17169873	.	-	.	transcript_id "AT1G45230.1"; gene_id "AT1G45230";
Chr1	Araport11	exon	17169436	17170050	.	-	.	transcript_id "AT1G45230.1"; gene_id "AT1G45230";
Chr1	Araport11	mRNA	17169539	17171461	.	-	.	transcript_id "AT1G45230"; gene_id "AT1G45230.2";
Chr1	Araport11	three_prime_UTR	17169539	17169873	.	-	.	transcript_id "AT1G45230.2"; gene_id "AT1G45230";
Chr1	Araport11	exon	17169539	17170046	.	-	.	transcript_id "AT1G45230.2"; gene_id "AT1G45230";
Chr1	Araport11	CDS	17169874	17170050	.	-	0	transcript_id "AT1G45230.1"; gene_id "AT1G45230";
Chr1	Araport11	CDS	17169874	17170046	.	-	2	transcript_id "AT1G45230.2"; gene_id "AT1G45230";
Chr1	Araport11	protein	17169874	17171381	.	-	.	transcript_id "AT1G45230.1"; gene_id "AT1G45230";
Chr1	Araport11	protein	17169874	17171381	.	-	.	transcript_id "AT1G45230.2"; gene_id "AT1G45230";
Chr1	Araport11	exon	17170337	17170455	.	-	.	transcript_id "AT1G45230.2"; gene_id "AT1G45230";
Chr1	Araport11	CDS	17170337	17170455	.	-	1	transcript_id "AT1G45230.2"; gene_id "AT1G45230";
Chr1	Araport11	exon	17170341	17170455	.	-	.	transcript_id "AT1G45230.1"; gene_id "AT1G45230";
Chr1	Araport11	CDS	17170341	17170455	.	-	1	transcript_id "AT1G45230.1"; gene_id "AT1G45230";
Chr1	Araport11	CDS	17171014	17171381	.	-	0	transcript_id "AT1G45230.1"; gene_id "AT1G45230";
Chr1	Araport11	exon	17171014	17171472	.	-	.	transcript_id "AT1G45230.1"; gene_id "AT1G45230";
Chr1	Araport11	CDS	17171014	17171381	.	-	0	transcript_id "AT1G45230.2"; gene_id "AT1G45230";
Chr1	Araport11	exon	17171014	17171461	.	-	.	transcript_id "AT1G45230.2"; gene_id "AT1G45230";
Chr1	Araport11	five_prime_UTR	17171382	17171472	.	-	.	transcript_id "AT1G45230.1"; gene_id "AT1G45230";
Chr1	Araport11	five_prime_UTR	17171382	17171461	.	-	.	transcript_id "AT1G45230.2"; gene_id "AT1G45230";
Chr1	Araport11	gene	17172121	17177060	.	-	.	transcript_id "AT1G45332"; gene_id "AT1G45332";
Chr1	Araport11	mRNA	17172121	17177060	.	-	.	transcript_id "AT1G45332"; gene_id "AT1G45332.1";
Chr1	Araport11	three_prime_UTR	17172121	17172506	.	-	.	transcript_id "AT1G45332.1"; gene_id "AT1G45332";
Chr1	Araport11	exon	17172121	17172665	.	-	.	transcript_id "AT1G45332.1"; gene_id "AT1G45332";
Chr1	Araport11	mRNA	17172237	17176879	.	-	.	transcript_id "AT1G45332"; gene_id "AT1G45332.2";
Chr1	Araport11	three_prime_UTR	17172237	17172506	.	-	.	transcript_id "AT1G45332.2"; gene_id "AT1G45332";
Chr1	Araport11	exon	17172237	17172665	.	-	.	transcript_id "AT1G45332.2"; gene_id "AT1G45332";
Chr1	Araport11	CDS	17172507	17172665	.	-	0	transcript_id "AT1G45332.1"; gene_id "AT1G45332";
Chr1	Araport11	CDS	17172507	17172665	.	-	0	transcript_id "AT1G45332.2"; gene_id "AT1G45332";
Chr1	Araport11	protein	17172507	17176076	.	-	.	transcript_id "AT1G45332.2"; gene_id "AT1G45332";
Chr1	Araport11	protein	17172507	17176683	.	-	.	transcript_id "AT1G45332.1"; gene_id "AT1G45332";
Chr1	Araport11	CDS	17172743	17172803	.	-	1	transcript_id "AT1G45332.1"; gene_id "AT1G45332";
Chr1	Araport11	CDS	17172743	17172803	.	-	1	transcript_id "AT1G45332.2"; gene_id "AT1G45332";
Chr1	Araport11	exon	17172743	17172803	.	-	.	transcript_id "AT1G45332.1,AT1G45332.2"; gene_id "AT1G45332";
Chr1	Araport11	CDS	17172885	17173106	.	-	1	transcript_id "AT1G45332.1"; gene_id "AT1G45332";
Chr1	Araport11	CDS	17172885	17173106	.	-	1	transcript_id "AT1G45332.2"; gene_id "AT1G45332";
Chr1	Araport11	exon	17172885	17173106	.	-	.	transcript_id "AT1G45332.1,AT1G45332.2"; gene_id "AT1G45332";
Chr1	Araport11	CDS	17173203	17173328	.	-	1	transcript_id "AT1G45332.1"; gene_id "AT1G45332";
Chr1	Araport11	CDS	17173203	17173328	.	-	1	transcript_id "AT1G45332.2"; gene_id "AT1G45332";
Chr1	Araport11	exon	17173203	17173328	.	-	.	transcript_id "AT1G45332.1,AT1G45332.2"; gene_id "AT1G45332";
Chr1	Araport11	CDS	17173432	17173553	.	-	0	transcript_id "AT1G45332.1"; gene_id "AT1G45332";
Chr1	Araport11	CDS	17173432	17173553	.	-	0	transcript_id "AT1G45332.2"; gene_id "AT1G45332";
Chr1	Araport11	exon	17173432	17173553	.	-	.	transcript_id "AT1G45332.1,AT1G45332.2"; gene_id "AT1G45332";
Chr1	Araport11	CDS	17173633	17173701	.	-	0	transcript_id "AT1G45332.1"; gene_id "AT1G45332";
Chr1	Araport11	CDS	17173633	17173701	.	-	0	transcript_id "AT1G45332.2"; gene_id "AT1G45332";
Chr1	Araport11	exon	17173633	17173701	.	-	.	transcript_id "AT1G45332.1,AT1G45332.2"; gene_id "AT1G45332";
Chr1	Araport11	CDS	17173802	17173876	.	-	0	transcript_id "AT1G45332.1"; gene_id "AT1G45332";
Chr1	Araport11	CDS	17173802	17173876	.	-	0	transcript_id "AT1G45332.2"; gene_id "AT1G45332";
Chr1	Araport11	exon	17173802	17173876	.	-	.	transcript_id "AT1G45332.1,AT1G45332.2"; gene_id "AT1G45332";
Chr1	Araport11	CDS	17173973	17174082	.	-	2	transcript_id "AT1G45332.1"; gene_id "AT1G45332";
Chr1	Araport11	CDS	17173973	17174082	.	-	2	transcript_id "AT1G45332.2"; gene_id "AT1G45332";
Chr1	Araport11	exon	17173973	17174082	.	-	.	transcript_id "AT1G45332.1,AT1G45332.2"; gene_id "AT1G45332";
Chr1	Araport11	CDS	17174191	17174251	.	-	0	transcript_id "AT1G45332.1"; gene_id "AT1G45332";
Chr1	Araport11	CDS	17174191	17174251	.	-	0	transcript_id "AT1G45332.2"; gene_id "AT1G45332";
Chr1	Araport11	exon	17174191	17174251	.	-	.	transcript_id "AT1G45332.1,AT1G45332.2"; gene_id "AT1G45332";
Chr1	Araport11	CDS	17174357	17174395	.	-	0	transcript_id "AT1G45332.1"; gene_id "AT1G45332";
Chr1	Araport11	CDS	17174357	17174395	.	-	0	transcript_id "AT1G45332.2"; gene_id "AT1G45332";
Chr1	Araport11	exon	17174357	17174395	.	-	.	transcript_id "AT1G45332.1,AT1G45332.2"; gene_id "AT1G45332";
Chr1	Araport11	CDS	17174608	17174674	.	-	1	transcript_id "AT1G45332.1"; gene_id "AT1G45332";
Chr1	Araport11	CDS	17174608	17174674	.	-	1	transcript_id "AT1G45332.2"; gene_id "AT1G45332";
Chr1	Araport11	exon	17174608	17174674	.	-	.	transcript_id "AT1G45332.1,AT1G45332.2"; gene_id "AT1G45332";
Chr1	Araport11	CDS	17174806	17174894	.	-	0	transcript_id "AT1G45332.1"; gene_id "AT1G45332";
Chr1	Araport11	CDS	17174806	17174894	.	-	0	transcript_id "AT1G45332.2"; gene_id "AT1G45332";
Chr1	Araport11	exon	17174806	17174894	.	-	.	transcript_id "AT1G45332.1,AT1G45332.2"; gene_id "AT1G45332";
Chr1	Araport11	CDS	17174959	17175054	.	-	0	transcript_id "AT1G45332.1"; gene_id "AT1G45332";
Chr1	Araport11	CDS	17174959	17175054	.	-	0	transcript_id "AT1G45332.2"; gene_id "AT1G45332";
Chr1	Araport11	exon	17174959	17175054	.	-	.	transcript_id "AT1G45332.1,AT1G45332.2"; gene_id "AT1G45332";
Chr1	Araport11	CDS	17175181	17175252	.	-	0	transcript_id "AT1G45332.1"; gene_id "AT1G45332";
Chr1	Araport11	CDS	17175181	17175252	.	-	0	transcript_id "AT1G45332.2"; gene_id "AT1G45332";
Chr1	Araport11	exon	17175181	17175252	.	-	.	transcript_id "AT1G45332.1,AT1G45332.2"; gene_id "AT1G45332";
Chr1	Araport11	CDS	17175532	17175682	.	-	1	transcript_id "AT1G45332.1"; gene_id "AT1G45332";
Chr1	Araport11	CDS	17175532	17175682	.	-	1	transcript_id "AT1G45332.2"; gene_id "AT1G45332";
Chr1	Araport11	exon	17175532	17175682	.	-	.	transcript_id "AT1G45332.1,AT1G45332.2"; gene_id "AT1G45332";
Chr1	Araport11	CDS	17175776	17175897	.	-	0	transcript_id "AT1G45332.1"; gene_id "AT1G45332";
Chr1	Araport11	CDS	17175776	17175897	.	-	0	transcript_id "AT1G45332.2"; gene_id "AT1G45332";
Chr1	Araport11	exon	17175776	17175897	.	-	.	transcript_id "AT1G45332.1,AT1G45332.2"; gene_id "AT1G45332";
Chr1	Araport11	exon	17175993	17176214	.	-	.	transcript_id "AT1G45332.1"; gene_id "AT1G45332";
Chr1	Araport11	CDS	17175993	17176214	.	-	0	transcript_id "AT1G45332.1"; gene_id "AT1G45332";
Chr1	Araport11	CDS	17175993	17176076	.	-	0	transcript_id "AT1G45332.2"; gene_id "AT1G45332";
Chr1	Araport11	exon	17175993	17176168	.	-	.	transcript_id "AT1G45332.2"; gene_id "AT1G45332";
Chr1	Araport11	five_prime_UTR	17176077	17176168	.	-	.	transcript_id "AT1G45332.2"; gene_id "AT1G45332";
Chr1	Araport11	CDS	17176282	17176683	.	-	0	transcript_id "AT1G45332.1"; gene_id "AT1G45332";
Chr1	Araport11	exon	17176282	17177060	.	-	.	transcript_id "AT1G45332.1"; gene_id "AT1G45332";
Chr1	Araport11	exon	17176282	17176879	.	-	.	transcript_id "AT1G45332.2"; gene_id "AT1G45332";
Chr1	Araport11	five_prime_UTR	17176282	17176879	.	-	.	transcript_id "AT1G45332.2"; gene_id "AT1G45332";
Chr1	Araport11	five_prime_UTR	17176684	17177060	.	-	.	transcript_id "AT1G45332.1"; gene_id "AT1G45332";
Chr1	Araport11	transposable_element	17176909	17177023	.	-	.	transcript_id "AT1TE56910"; gene_id "AT1TE56910";
Chr1	Araport11	transposon_fragment	17176909	17177023	.	-	.	transcript_id "AT1TE56910"; gene_id "AT1TE56910";
Chr1	Araport11	gene	17177804	17178415	.	+	.	transcript_id "AT1G45403"; gene_id "AT1G45403";
Chr1	Araport11	mRNA	17177804	17178415	.	+	.	transcript_id "AT1G45403"; gene_id "AT1G45403.1";
Chr1	Araport11	exon	17177804	17177874	.	+	.	transcript_id "AT1G45403.1"; gene_id "AT1G45403";
Chr1	Araport11	CDS	17177804	17177874	.	+	0	transcript_id "AT1G45403.1"; gene_id "AT1G45403";
Chr1	Araport11	protein	17177804	17178415	.	+	.	transcript_id "AT1G45403.1"; gene_id "AT1G45403";
Chr1	Araport11	exon	17177977	17178415	.	+	.	transcript_id "AT1G45403.1"; gene_id "AT1G45403";
Chr1	Araport11	CDS	17177977	17178415	.	+	1	transcript_id "AT1G45403.1"; gene_id "AT1G45403";
Chr1	Araport11	gene	17179250	17180806	.	+	.	transcript_id "AT1G45474"; gene_id "AT1G45474";
Chr1	Araport11	mRNA	17179250	17180806	.	+	.	transcript_id "AT1G45474"; gene_id "AT1G45474.2";
Chr1	Araport11	five_prime_UTR	17179250	17179352	.	+	.	transcript_id "AT1G45474.2"; gene_id "AT1G45474";
Chr1	Araport11	exon	17179250	17179537	.	+	.	transcript_id "AT1G45474.2"; gene_id "AT1G45474";
Chr1	Araport11	mRNA	17179294	17180530	.	+	.	transcript_id "AT1G45474"; gene_id "AT1G45474.1";
Chr1	Araport11	five_prime_UTR	17179294	17179352	.	+	.	transcript_id "AT1G45474.1"; gene_id "AT1G45474";
Chr1	Araport11	exon	17179294	17179537	.	+	.	transcript_id "AT1G45474.1"; gene_id "AT1G45474";
Chr1	Araport11	CDS	17179353	17179537	.	+	0	transcript_id "AT1G45474.2"; gene_id "AT1G45474";
Chr1	Araport11	CDS	17179353	17179537	.	+	0	transcript_id "AT1G45474.1"; gene_id "AT1G45474";
Chr1	Araport11	protein	17179353	17180439	.	+	.	transcript_id "AT1G45474.2"; gene_id "AT1G45474";
Chr1	Araport11	protein	17179353	17180439	.	+	.	transcript_id "AT1G45474.1"; gene_id "AT1G45474";
Chr1	Araport11	CDS	17179610	17179742	.	+	1	transcript_id "AT1G45474.2"; gene_id "AT1G45474";
Chr1	Araport11	CDS	17179610	17179742	.	+	1	transcript_id "AT1G45474.1"; gene_id "AT1G45474";
Chr1	Araport11	exon	17179610	17179742	.	+	.	transcript_id "AT1G45474.2,AT1G45474.1"; gene_id "AT1G45474";
Chr1	Araport11	CDS	17179828	17179940	.	+	0	transcript_id "AT1G45474.2"; gene_id "AT1G45474";
Chr1	Araport11	CDS	17179828	17179940	.	+	0	transcript_id "AT1G45474.1"; gene_id "AT1G45474";
Chr1	Araport11	exon	17179828	17179940	.	+	.	transcript_id "AT1G45474.2,AT1G45474.1"; gene_id "AT1G45474";
Chr1	Araport11	CDS	17180021	17180217	.	+	1	transcript_id "AT1G45474.2"; gene_id "AT1G45474";
Chr1	Araport11	CDS	17180021	17180217	.	+	1	transcript_id "AT1G45474.1"; gene_id "AT1G45474";
Chr1	Araport11	exon	17180021	17180217	.	+	.	transcript_id "AT1G45474.2,AT1G45474.1"; gene_id "AT1G45474";
Chr1	Araport11	exon	17180297	17180439	.	+	.	transcript_id "AT1G45474.2"; gene_id "AT1G45474";
Chr1	Araport11	CDS	17180297	17180439	.	+	2	transcript_id "AT1G45474.2"; gene_id "AT1G45474";
Chr1	Araport11	CDS	17180297	17180439	.	+	2	transcript_id "AT1G45474.1"; gene_id "AT1G45474";
Chr1	Araport11	exon	17180297	17180530	.	+	.	transcript_id "AT1G45474.1"; gene_id "AT1G45474";
Chr1	Araport11	three_prime_UTR	17180440	17180530	.	+	.	transcript_id "AT1G45474.1"; gene_id "AT1G45474";
Chr1	Araport11	protein	17180615	17182957	.	-	.	transcript_id "AT1G45545.1"; gene_id "AT1G45545";
Chr1	Araport11	protein	17180615	17182960	.	-	.	transcript_id "AT1G45545.2"; gene_id "AT1G45545";
Chr1	Araport11	gene	17180615	17183237	.	-	.	transcript_id "AT1G45545"; gene_id "AT1G45545";
Chr1	Araport11	mRNA	17180615	17182957	.	-	.	transcript_id "AT1G45545"; gene_id "AT1G45545.1";
Chr1	Araport11	CDS	17180615	17182315	.	-	0	transcript_id "AT1G45545.1"; gene_id "AT1G45545";
Chr1	Araport11	mRNA	17180615	17183237	.	-	.	transcript_id "AT1G45545"; gene_id "AT1G45545.2";
Chr1	Araport11	CDS	17180615	17182315	.	-	0	transcript_id "AT1G45545.2"; gene_id "AT1G45545";
Chr1	Araport11	exon	17180615	17182315	.	-	.	transcript_id "AT1G45545.1,AT1G45545.2"; gene_id "AT1G45545";
Chr1	Araport11	exon	17180701	17180806	.	+	.	transcript_id "AT1G45474.2"; gene_id "AT1G45474";
Chr1	Araport11	three_prime_UTR	17180701	17180806	.	+	.	transcript_id "AT1G45474.2"; gene_id "AT1G45474";
Chr1	Araport11	exon	17182400	17182957	.	-	.	transcript_id "AT1G45545.1"; gene_id "AT1G45545";
Chr1	Araport11	CDS	17182400	17182957	.	-	0	transcript_id "AT1G45545.1"; gene_id "AT1G45545";
Chr1	Araport11	CDS	17182400	17182960	.	-	0	transcript_id "AT1G45545.2"; gene_id "AT1G45545";
Chr1	Araport11	exon	17182400	17182984	.	-	.	transcript_id "AT1G45545.2"; gene_id "AT1G45545";
Chr1	Araport11	five_prime_UTR	17182961	17182984	.	-	.	transcript_id "AT1G45545.2"; gene_id "AT1G45545";
Chr1	Araport11	exon	17183115	17183237	.	-	.	transcript_id "AT1G45545.2"; gene_id "AT1G45545";
Chr1	Araport11	five_prime_UTR	17183115	17183237	.	-	.	transcript_id "AT1G45545.2"; gene_id "AT1G45545";
Chr1	Araport11	gene	17183347	17186602	.	-	.	transcript_id "AT1G45616"; gene_id "AT1G45616";
Chr1	Araport11	mRNA	17183347	17186602	.	-	.	transcript_id "AT1G45616"; gene_id "AT1G45616.1";
Chr1	Araport11	three_prime_UTR	17183347	17183549	.	-	.	transcript_id "AT1G45616.1"; gene_id "AT1G45616";
Chr1	Araport11	exon	17183347	17186602	.	-	.	transcript_id "AT1G45616.1"; gene_id "AT1G45616";
Chr1	Araport11	CDS	17183550	17186534	.	-	0	transcript_id "AT1G45616.1"; gene_id "AT1G45616";
Chr1	Araport11	protein	17183550	17186534	.	-	.	transcript_id "AT1G45616.1"; gene_id "AT1G45616";
Chr1	Araport11	five_prime_UTR	17186535	17186602	.	-	.	transcript_id "AT1G45616.1"; gene_id "AT1G45616";
Chr1	Araport11	transposable_element	17186923	17187271	.	-	.	transcript_id "AT1TE56940"; gene_id "AT1TE56940";
Chr1	Araport11	transposon_fragment	17186923	17187271	.	-	.	transcript_id "AT1TE56940"; gene_id "AT1TE56940";
Chr1	Araport11	transposable_element	17187626	17188028	.	-	.	transcript_id "AT1TE56945"; gene_id "AT1TE56945";
Chr1	Araport11	transposon_fragment	17187626	17188028	.	-	.	transcript_id "AT1TE56945"; gene_id "AT1TE56945";
Chr1	Araport11	transposable_element	17188286	17188413	.	+	.	transcript_id "AT1TE56950"; gene_id "AT1TE56950";
Chr1	Araport11	transposon_fragment	17188286	17188413	.	+	.	transcript_id "AT1TE56950"; gene_id "AT1TE56950";
Chr1	Araport11	transposable_element	17189244	17190198	.	+	.	transcript_id "AT1TE56955"; gene_id "AT1TE56955";
Chr1	Araport11	transposon_fragment	17189244	17190198	.	+	.	transcript_id "AT1TE56955"; gene_id "AT1TE56955";
Chr1	Araport11	transposable_element	17190199	17190286	.	+	.	transcript_id "AT1TE56960"; gene_id "AT1TE56960";
Chr1	Araport11	transposon_fragment	17190199	17190286	.	+	.	transcript_id "AT1TE56960"; gene_id "AT1TE56960";
Chr1	Araport11	gene	17191362	17193314	.	+	.	transcript_id "AT1G45688"; gene_id "AT1G45688";
Chr1	Araport11	mRNA	17191362	17193314	.	+	.	transcript_id "AT1G45688"; gene_id "AT1G45688.1";
Chr1	Araport11	five_prime_UTR	17191362	17191501	.	+	.	transcript_id "AT1G45688.1"; gene_id "AT1G45688";
Chr1	Araport11	exon	17191362	17191990	.	+	.	transcript_id "AT1G45688.1"; gene_id "AT1G45688";
Chr1	Araport11	mRNA	17191404	17193158	.	+	.	transcript_id "AT1G45688"; gene_id "AT1G45688.2";
Chr1	Araport11	five_prime_UTR	17191404	17191501	.	+	.	transcript_id "AT1G45688.2"; gene_id "AT1G45688";
Chr1	Araport11	exon	17191404	17191990	.	+	.	transcript_id "AT1G45688.2"; gene_id "AT1G45688";
Chr1	Araport11	CDS	17191502	17191990	.	+	0	transcript_id "AT1G45688.1"; gene_id "AT1G45688";
Chr1	Araport11	CDS	17191502	17191990	.	+	0	transcript_id "AT1G45688.2"; gene_id "AT1G45688";
Chr1	Araport11	protein	17191502	17192464	.	+	.	transcript_id "AT1G45688.2"; gene_id "AT1G45688";
Chr1	Araport11	protein	17191502	17192870	.	+	.	transcript_id "AT1G45688.1"; gene_id "AT1G45688";
Chr1	Araport11	exon	17192207	17192392	.	+	.	transcript_id "AT1G45688.1"; gene_id "AT1G45688";
Chr1	Araport11	CDS	17192207	17192392	.	+	0	transcript_id "AT1G45688.1"; gene_id "AT1G45688";
Chr1	Araport11	CDS	17192207	17192464	.	+	0	transcript_id "AT1G45688.2"; gene_id "AT1G45688";
Chr1	Araport11	exon	17192207	17193158	.	+	.	transcript_id "AT1G45688.2"; gene_id "AT1G45688";
Chr1	Araport11	three_prime_UTR	17192465	17193158	.	+	.	transcript_id "AT1G45688.2"; gene_id "AT1G45688";
Chr1	Araport11	CDS	17192517	17192870	.	+	0	transcript_id "AT1G45688.1"; gene_id "AT1G45688";
Chr1	Araport11	exon	17192517	17193314	.	+	.	transcript_id "AT1G45688.1"; gene_id "AT1G45688";
Chr1	Araport11	three_prime_UTR	17192871	17193314	.	+	.	transcript_id "AT1G45688.1"; gene_id "AT1G45688";
Chr1	Araport11	transposable_element	17193652	17194071	.	-	.	transcript_id "AT1TE56970"; gene_id "AT1TE56970";
Chr1	Araport11	transposon_fragment	17193652	17194071	.	-	.	transcript_id "AT1TE56970"; gene_id "AT1TE56970";
Chr1	Araport11	transposable_element_gene	17194070	17194801	.	+	.	transcript_id "AT1G45760"; gene_id "AT1G45760";
Chr1	Araport11	mRNA	17194070	17194801	.	+	.	transcript_id "AT1G45760"; gene_id "AT1G45760.1";
Chr1	Araport11	exon	17194070	17194801	.	+	.	transcript_id "AT1G45760.1"; gene_id "AT1G45760";
Chr1	Araport11	transposable_element	17194072	17194987	.	+	.	transcript_id "AT1TE56975"; gene_id "AT1TE56975";
Chr1	Araport11	transposon_fragment	17194072	17194987	.	+	.	transcript_id "AT1TE56975"; gene_id "AT1TE56975";
Chr1	Araport11	transposable_element	17195012	17195111	.	+	.	transcript_id "AT1TE56980"; gene_id "AT1TE56980";
Chr1	Araport11	transposon_fragment	17195012	17195111	.	+	.	transcript_id "AT1TE56980"; gene_id "AT1TE56980";
Chr1	Araport11	transposable_element	17195773	17196166	.	-	.	transcript_id "AT1TE56985"; gene_id "AT1TE56985";
Chr1	Araport11	transposon_fragment	17195773	17196166	.	-	.	transcript_id "AT1TE56985"; gene_id "AT1TE56985";
Chr1	Araport11	transposable_element_gene	17196165	17197506	.	+	.	transcript_id "AT1G45832"; gene_id "AT1G45832";
Chr1	Araport11	mRNA	17196165	17197506	.	+	.	transcript_id "AT1G45832"; gene_id "AT1G45832.1";
Chr1	Araport11	exon	17196165	17197506	.	+	.	transcript_id "AT1G45832.1"; gene_id "AT1G45832";
Chr1	Araport11	transposable_element	17196167	17197459	.	+	.	transcript_id "AT1TE56990"; gene_id "AT1TE56990";
Chr1	Araport11	transposon_fragment	17196167	17197459	.	+	.	transcript_id "AT1TE56990"; gene_id "AT1TE56990";
Chr1	Araport11	transposable_element	17197612	17197724	.	+	.	transcript_id "AT1TE56995"; gene_id "AT1TE56995";
Chr1	Araport11	transposon_fragment	17197612	17197724	.	+	.	transcript_id "AT1TE56995"; gene_id "AT1TE56995";
Chr1	Araport11	transposable_element	17197821	17197894	.	+	.	transcript_id "AT1TE57000"; gene_id "AT1TE57000";
Chr1	Araport11	transposon_fragment	17197821	17197894	.	+	.	transcript_id "AT1TE57000"; gene_id "AT1TE57000";
Chr1	Araport11	pseudogene	17198262	17198818	.	-	.	transcript_id "AT1G45904"; gene_id "AT1G45904";
Chr1	Araport11	pseudogenic_transcript	17198262	17198818	.	-	.	transcript_id "AT1G45904"; gene_id "AT1G45904.1";
Chr1	Araport11	pseudogenic_exon	17198262	17198818	.	-	.	transcript_id "AT1G45904.1"; gene_id "AT1G45904";
Chr1	Araport11	gene	17199314	17200841	.	+	.	transcript_id "AT1G45976"; gene_id "AT1G45976";
Chr1	Araport11	mRNA	17199314	17200841	.	+	.	transcript_id "AT1G45976"; gene_id "AT1G45976.1";
Chr1	Araport11	five_prime_UTR	17199314	17199370	.	+	.	transcript_id "AT1G45976.1"; gene_id "AT1G45976";
Chr1	Araport11	exon	17199314	17199411	.	+	.	transcript_id "AT1G45976.1"; gene_id "AT1G45976";
Chr1	Araport11	CDS	17199371	17199411	.	+	0	transcript_id "AT1G45976.1"; gene_id "AT1G45976";
Chr1	Araport11	protein	17199371	17200680	.	+	.	transcript_id "AT1G45976.1"; gene_id "AT1G45976";
Chr1	Araport11	exon	17199527	17199627	.	+	.	transcript_id "AT1G45976.1"; gene_id "AT1G45976";
Chr1	Araport11	CDS	17199527	17199627	.	+	1	transcript_id "AT1G45976.1"; gene_id "AT1G45976";
Chr1	Araport11	exon	17199744	17200072	.	+	.	transcript_id "AT1G45976.1"; gene_id "AT1G45976";
Chr1	Araport11	CDS	17199744	17200072	.	+	2	transcript_id "AT1G45976.1"; gene_id "AT1G45976";
Chr1	Araport11	CDS	17200174	17200680	.	+	0	transcript_id "AT1G45976.1"; gene_id "AT1G45976";
Chr1	Araport11	exon	17200174	17200841	.	+	.	transcript_id "AT1G45976.1"; gene_id "AT1G45976";
Chr1	Araport11	three_prime_UTR	17200681	17200841	.	+	.	transcript_id "AT1G45976.1"; gene_id "AT1G45976";
Chr1	Araport11	transposable_element	17200977	17201083	.	-	.	transcript_id "AT1TE57010"; gene_id "AT1TE57010";
Chr1	Araport11	transposon_fragment	17200977	17201083	.	-	.	transcript_id "AT1TE57010"; gene_id "AT1TE57010";
Chr1	Araport11	transposable_element	17201388	17202175	.	+	.	transcript_id "AT1TE57015"; gene_id "AT1TE57015";
Chr1	Araport11	transposon_fragment	17201388	17201570	.	+	.	transcript_id "AT1TE57015"; gene_id "AT1TE57015";
Chr1	Araport11	transposable_element	17201571	17201916	.	-	.	transcript_id "AT1TE57020"; gene_id "AT1TE57020";
Chr1	Araport11	transposon_fragment	17201571	17201916	.	-	.	transcript_id "AT1TE57020"; gene_id "AT1TE57020";
Chr1	Araport11	transposon_fragment	17201917	17202175	.	+	.	transcript_id "AT1TE57015"; gene_id "AT1TE57015";
Chr1	Araport11	pseudogene	17202375	17202565	.	-	.	transcript_id "AT1G46048"; gene_id "AT1G46048";
Chr1	Araport11	pseudogenic_transcript	17202375	17202565	.	-	.	transcript_id "AT1G46048"; gene_id "AT1G46048.1";
Chr1	Araport11	pseudogenic_exon	17202375	17202565	.	-	.	transcript_id "AT1G46048.1"; gene_id "AT1G46048";
Chr1	Araport11	transposable_element_gene	17203685	17207422	.	+	.	transcript_id "AT1G46120"; gene_id "AT1G46120";
Chr1	Araport11	mRNA	17203685	17207422	.	+	.	transcript_id "AT1G46120"; gene_id "AT1G46120.1";
Chr1	Araport11	exon	17203685	17207422	.	+	.	transcript_id "AT1G46120.1"; gene_id "AT1G46120";
Chr1	Araport11	transposable_element	17203926	17206318	.	+	.	transcript_id "AT1TE57025"; gene_id "AT1TE57025";
Chr1	Araport11	transposon_fragment	17203926	17205637	.	+	.	transcript_id "AT1TE57025"; gene_id "AT1TE57025";
Chr1	Araport11	transposon_fragment	17205630	17205673	.	+	.	transcript_id "AT1TE57025"; gene_id "AT1TE57025";
Chr1	Araport11	transposon_fragment	17205671	17205775	.	+	.	transcript_id "AT1TE57025"; gene_id "AT1TE57025";
Chr1	Araport11	transposon_fragment	17205776	17205904	.	+	.	transcript_id "AT1TE57025"; gene_id "AT1TE57025";
Chr1	Araport11	transposon_fragment	17205903	17206318	.	+	.	transcript_id "AT1TE57025"; gene_id "AT1TE57025";
Chr1	Araport11	transposable_element	17209920	17210512	.	-	.	transcript_id "AT1TE57035"; gene_id "AT1TE57035";
Chr1	Araport11	transposon_fragment	17209920	17210512	.	-	.	transcript_id "AT1TE57035"; gene_id "AT1TE57035";
Chr1	Araport11	transposable_element_gene	17212570	17217336	.	+	.	transcript_id "AT1G46192"; gene_id "AT1G46192";
Chr1	Araport11	mRNA	17212570	17217336	.	+	.	transcript_id "AT1G46192"; gene_id "AT1G46192.1";
Chr1	Araport11	exon	17212570	17217336	.	+	.	transcript_id "AT1G46192.1"; gene_id "AT1G46192";
Chr1	Araport11	transposable_element	17213316	17213731	.	+	.	transcript_id "AT1TE57040"; gene_id "AT1TE57040";
Chr1	Araport11	transposon_fragment	17213316	17213456	.	+	.	transcript_id "AT1TE57040"; gene_id "AT1TE57040";
Chr1	Araport11	transposon_fragment	17213480	17213731	.	+	.	transcript_id "AT1TE57040"; gene_id "AT1TE57040";
Chr1	Araport11	transposable_element	17214215	17215150	.	+	.	transcript_id "AT1TE57045"; gene_id "AT1TE57045";
Chr1	Araport11	transposon_fragment	17214215	17214508	.	+	.	transcript_id "AT1TE57045"; gene_id "AT1TE57045";
Chr1	Araport11	transposable_element	17214883	17214939	.	+	.	transcript_id "AT1TE57050"; gene_id "AT1TE57050";
Chr1	Araport11	transposon_fragment	17214883	17214939	.	+	.	transcript_id "AT1TE57050"; gene_id "AT1TE57050";
Chr1	Araport11	transposon_fragment	17214940	17215150	.	+	.	transcript_id "AT1TE57045"; gene_id "AT1TE57045";
Chr1	Araport11	transposable_element	17215151	17215220	.	+	.	transcript_id "AT1TE57055"; gene_id "AT1TE57055";
Chr1	Araport11	transposon_fragment	17215151	17215220	.	+	.	transcript_id "AT1TE57055"; gene_id "AT1TE57055";
Chr1	Araport11	transposable_element	17215221	17216165	.	+	.	transcript_id "AT1TE57060"; gene_id "AT1TE57060";
Chr1	Araport11	transposon_fragment	17215221	17216165	.	+	.	transcript_id "AT1TE57060"; gene_id "AT1TE57060";
Chr1	Araport11	transposable_element	17216166	17216206	.	+	.	transcript_id "AT1TE57065"; gene_id "AT1TE57065";
Chr1	Araport11	transposon_fragment	17216166	17216206	.	+	.	transcript_id "AT1TE57065"; gene_id "AT1TE57065";
Chr1	Araport11	transposable_element	17216535	17217243	.	+	.	transcript_id "AT1TE57070"; gene_id "AT1TE57070";
Chr1	Araport11	transposon_fragment	17216535	17216629	.	+	.	transcript_id "AT1TE57070"; gene_id "AT1TE57070";
Chr1	Araport11	transposon_fragment	17216888	17217243	.	+	.	transcript_id "AT1TE57070"; gene_id "AT1TE57070";
Chr1	Araport11	transposable_element	17217244	17217311	.	+	.	transcript_id "AT1TE57075"; gene_id "AT1TE57075";
Chr1	Araport11	transposon_fragment	17217244	17217311	.	+	.	transcript_id "AT1TE57075"; gene_id "AT1TE57075";
Chr1	Araport11	transposable_element	17218269	17218450	.	-	.	transcript_id "AT1TE57080"; gene_id "AT1TE57080";
Chr1	Araport11	transposon_fragment	17218269	17218344	.	-	.	transcript_id "AT1TE57080"; gene_id "AT1TE57080";
Chr1	Araport11	transposon_fragment	17218334	17218450	.	-	.	transcript_id "AT1TE57080"; gene_id "AT1TE57080";
Chr1	Araport11	transposable_element	17218451	17218502	.	-	.	transcript_id "AT1TE57085"; gene_id "AT1TE57085";
Chr1	Araport11	transposon_fragment	17218451	17218502	.	-	.	transcript_id "AT1TE57085"; gene_id "AT1TE57085";
Chr1	Araport11	gene	17224720	17226541	.	+	.	transcript_id "AT1G46264"; gene_id "AT1G46264";
Chr1	Araport11	mRNA	17224720	17226541	.	+	.	transcript_id "AT1G46264"; gene_id "AT1G46264.1";
Chr1	Araport11	five_prime_UTR	17224720	17224903	.	+	.	transcript_id "AT1G46264.1"; gene_id "AT1G46264";
Chr1	Araport11	exon	17224720	17225182	.	+	.	transcript_id "AT1G46264.1"; gene_id "AT1G46264";
Chr1	Araport11	CDS	17224904	17225182	.	+	0	transcript_id "AT1G46264.1"; gene_id "AT1G46264";
Chr1	Araport11	protein	17224904	17226183	.	+	.	transcript_id "AT1G46264.1"; gene_id "AT1G46264";
Chr1	Araport11	CDS	17225416	17226183	.	+	0	transcript_id "AT1G46264.1"; gene_id "AT1G46264";
Chr1	Araport11	exon	17225416	17226541	.	+	.	transcript_id "AT1G46264.1"; gene_id "AT1G46264";
Chr1	Araport11	three_prime_UTR	17226184	17226541	.	+	.	transcript_id "AT1G46264.1"; gene_id "AT1G46264";
Chr1	Araport11	transposable_element	17229160	17229303	.	-	.	transcript_id "AT1TE57120"; gene_id "AT1TE57120";
Chr1	Araport11	transposon_fragment	17229160	17229303	.	-	.	transcript_id "AT1TE57120"; gene_id "AT1TE57120";
Chr1	Araport11	transposable_element	17230042	17230457	.	-	.	transcript_id "AT1TE57125"; gene_id "AT1TE57125";
Chr1	Araport11	transposon_fragment	17230042	17230457	.	-	.	transcript_id "AT1TE57125"; gene_id "AT1TE57125";
Chr1	Araport11	gene	17230411	17230653	.	-	.	transcript_id "AT1G46336"; gene_id "AT1G46336";
Chr1	Araport11	mRNA	17230411	17230653	.	-	.	transcript_id "AT1G46336"; gene_id "AT1G46336.1";
Chr1	Araport11	exon	17230411	17230653	.	-	.	transcript_id "AT1G46336.1"; gene_id "AT1G46336";
Chr1	Araport11	CDS	17230411	17230653	.	-	0	transcript_id "AT1G46336.1"; gene_id "AT1G46336";
Chr1	Araport11	protein	17230411	17230653	.	-	.	transcript_id "AT1G46336.1"; gene_id "AT1G46336";
Chr1	Araport11	protein	17232135	17232935	.	-	.	transcript_id "AT1G46408.1"; gene_id "AT1G46408";
Chr1	Araport11	gene	17232135	17232951	.	-	.	transcript_id "AT1G46408"; gene_id "AT1G46408";
Chr1	Araport11	mRNA	17232135	17232951	.	-	.	transcript_id "AT1G46408"; gene_id "AT1G46408.1";
Chr1	Araport11	CDS	17232135	17232935	.	-	0	transcript_id "AT1G46408.1"; gene_id "AT1G46408";
Chr1	Araport11	exon	17232135	17232951	.	-	.	transcript_id "AT1G46408.1"; gene_id "AT1G46408";
Chr1	Araport11	five_prime_UTR	17232936	17232951	.	-	.	transcript_id "AT1G46408.1"; gene_id "AT1G46408";
Chr1	Araport11	gene	17233552	17234237	.	+	.	transcript_id ""; gene_id "";
Chr1	Araport11	transcript_region	17233552	17234237	.	+	.	transcript_id "AT1G09495"; gene_id "AT1G09495.1";
Chr1	Araport11	exon	17233552	17234237	.	+	.	transcript_id "AT1G09495.1"; gene_id "AT1G09495";
Chr1	Araport11	gene	17236524	17238185	.	-	.	transcript_id "AT1G46480"; gene_id "AT1G46480";
Chr1	Araport11	mRNA	17236524	17238185	.	-	.	transcript_id "AT1G46480"; gene_id "AT1G46480.1";
Chr1	Araport11	three_prime_UTR	17236524	17236902	.	-	.	transcript_id "AT1G46480.1"; gene_id "AT1G46480";
Chr1	Araport11	exon	17236524	17237097	.	-	.	transcript_id "AT1G46480.1"; gene_id "AT1G46480";
Chr1	Araport11	mRNA	17236524	17238185	.	-	.	transcript_id "AT1G46480"; gene_id "AT1G46480.2";
Chr1	Araport11	three_prime_UTR	17236524	17237161	.	-	.	transcript_id "AT1G46480.2"; gene_id "AT1G46480";
Chr1	Araport11	exon	17236524	17237491	.	-	.	transcript_id "AT1G46480.2"; gene_id "AT1G46480";
Chr1	Araport11	CDS	17236903	17237097	.	-	0	transcript_id "AT1G46480.1"; gene_id "AT1G46480";
Chr1	Araport11	protein	17236903	17237953	.	-	.	transcript_id "AT1G46480.1"; gene_id "AT1G46480";
Chr1	Araport11	CDS	17237162	17237491	.	-	0	transcript_id "AT1G46480.2"; gene_id "AT1G46480";
Chr1	Araport11	protein	17237162	17237953	.	-	.	transcript_id "AT1G46480.2"; gene_id "AT1G46480";
Chr1	Araport11	exon	17237174	17237491	.	-	.	transcript_id "AT1G46480.1"; gene_id "AT1G46480";
Chr1	Araport11	CDS	17237174	17237491	.	-	0	transcript_id "AT1G46480.1"; gene_id "AT1G46480";
Chr1	Araport11	CDS	17237711	17237953	.	-	0	transcript_id "AT1G46480.1"; gene_id "AT1G46480";
Chr1	Araport11	CDS	17237711	17237953	.	-	0	transcript_id "AT1G46480.2"; gene_id "AT1G46480";
Chr1	Araport11	exon	17237711	17238185	.	-	.	transcript_id "AT1G46480.1,AT1G46480.2"; gene_id "AT1G46480";
Chr1	Araport11	five_prime_UTR	17237954	17238185	.	-	.	transcript_id "AT1G46480.1,AT1G46480.2"; gene_id "AT1G46480";
Chr1	Araport11	transposable_element	17239521	17239651	.	+	.	transcript_id "AT1TE57150"; gene_id "AT1TE57150";
Chr1	Araport11	transposon_fragment	17239521	17239651	.	+	.	transcript_id "AT1TE57150"; gene_id "AT1TE57150";
Chr1	Araport11	transposable_element	17239652	17239902	.	-	.	transcript_id "AT1TE57155"; gene_id "AT1TE57155";
Chr1	Araport11	transposon_fragment	17239652	17239902	.	-	.	transcript_id "AT1TE57155"; gene_id "AT1TE57155";
Chr1	Araport11	transposable_element	17240901	17241909	.	+	.	transcript_id "AT1TE57160"; gene_id "AT1TE57160";
Chr1	Araport11	transposon_fragment	17240901	17241909	.	+	.	transcript_id "AT1TE57160"; gene_id "AT1TE57160";
Chr1	Araport11	transposable_element	17241910	17241935	.	+	.	transcript_id "AT1TE57165"; gene_id "AT1TE57165";
Chr1	Araport11	transposon_fragment	17241910	17241935	.	+	.	transcript_id "AT1TE57165"; gene_id "AT1TE57165";
Chr1	Araport11	transposable_element	17241936	17241972	.	-	.	transcript_id "AT1TE57170"; gene_id "AT1TE57170";
Chr1	Araport11	transposon_fragment	17241936	17241972	.	-	.	transcript_id "AT1TE57170"; gene_id "AT1TE57170";
Chr1	Araport11	transposable_element	17243085	17244472	.	-	.	transcript_id "AT1TE57175"; gene_id "AT1TE57175";
Chr1	Araport11	transposon_fragment	17243085	17244472	.	-	.	transcript_id "AT1TE57175"; gene_id "AT1TE57175";
Chr1	Araport11	transposable_element	17245810	17246136	.	-	.	transcript_id "AT1TE57180"; gene_id "AT1TE57180";
Chr1	Araport11	transposon_fragment	17245810	17246136	.	-	.	transcript_id "AT1TE57180"; gene_id "AT1TE57180";
Chr1	Araport11	transposable_element	17246137	17246184	.	-	.	transcript_id "AT1TE57185"; gene_id "AT1TE57185";
Chr1	Araport11	transposon_fragment	17246137	17246184	.	-	.	transcript_id "AT1TE57185"; gene_id "AT1TE57185";
Chr1	Araport11	transposable_element	17246185	17247014	.	-	.	transcript_id "AT1TE57190"; gene_id "AT1TE57190";
Chr1	Araport11	transposon_fragment	17246185	17247014	.	-	.	transcript_id "AT1TE57190"; gene_id "AT1TE57190";
Chr1	Araport11	transposable_element	17247685	17247719	.	-	.	transcript_id "AT1TE57195"; gene_id "AT1TE57195";
Chr1	Araport11	transposon_fragment	17247685	17247719	.	-	.	transcript_id "AT1TE57195"; gene_id "AT1TE57195";
Chr1	Araport11	transposable_element	17247720	17252579	.	-	.	transcript_id "AT1TE57200"; gene_id "AT1TE57200";
Chr1	Araport11	transposon_fragment	17247720	17252579	.	-	.	transcript_id "AT1TE57200"; gene_id "AT1TE57200";
Chr1	Araport11	transposable_element_gene	17247859	17252452	.	-	.	transcript_id "AT1G46552"; gene_id "AT1G46552";
Chr1	Araport11	mRNA	17247859	17252452	.	-	.	transcript_id "AT1G46552"; gene_id "AT1G46552.1";
Chr1	Araport11	exon	17247859	17252452	.	-	.	transcript_id "AT1G46552.1"; gene_id "AT1G46552";
Chr1	Araport11	transposable_element	17252653	17252806	.	+	.	transcript_id "AT1TE57205"; gene_id "AT1TE57205";
Chr1	Araport11	transposon_fragment	17252653	17252806	.	+	.	transcript_id "AT1TE57205"; gene_id "AT1TE57205";
Chr1	Araport11	gene	17252952	17253903	.	+	.	transcript_id "AT1G46554"; gene_id "AT1G46554";
Chr1	Araport11	ncRNA	17252952	17253903	.	+	.	transcript_id "AT1G46554"; gene_id "AT1G46554.1";
Chr1	Araport11	exon	17252952	17253903	.	+	.	transcript_id "AT1G46554.1"; gene_id "AT1G46554";
Chr1	Araport11	transposable_element	17254023	17254893	.	-	.	transcript_id "AT1TE57210"; gene_id "AT1TE57210";
Chr1	Araport11	transposon_fragment	17254023	17254893	.	-	.	transcript_id "AT1TE57210"; gene_id "AT1TE57210";
Chr1	Araport11	transposable_element_gene	17255760	17261332	.	+	.	transcript_id "AT1G46624"; gene_id "AT1G46624";
Chr1	Araport11	mRNA	17255760	17261332	.	+	.	transcript_id "AT1G46624"; gene_id "AT1G46624.1";
Chr1	Araport11	exon	17255760	17261332	.	+	.	transcript_id "AT1G46624.1"; gene_id "AT1G46624";
Chr1	Araport11	transposable_element	17257392	17257526	.	+	.	transcript_id "AT1TE57215"; gene_id "AT1TE57215";
Chr1	Araport11	transposon_fragment	17257392	17257526	.	+	.	transcript_id "AT1TE57215"; gene_id "AT1TE57215";
Chr1	Araport11	transposable_element	17257527	17261439	.	+	.	transcript_id "AT1TE57220"; gene_id "AT1TE57220";
Chr1	Araport11	transposon_fragment	17257527	17258996	.	+	.	transcript_id "AT1TE57220"; gene_id "AT1TE57220";
Chr1	Araport11	transposon_fragment	17258996	17261439	.	+	.	transcript_id "AT1TE57220"; gene_id "AT1TE57220";
Chr1	Araport11	transposable_element	17261440	17261807	.	+	.	transcript_id "AT1TE57225"; gene_id "AT1TE57225";
Chr1	Araport11	transposon_fragment	17261440	17261807	.	+	.	transcript_id "AT1TE57225"; gene_id "AT1TE57225";
Chr1	Araport11	gene	17261860	17264183	.	-	.	transcript_id "AT1G46696"; gene_id "AT1G46696";
Chr1	Araport11	mRNA	17261860	17264183	.	-	.	transcript_id "AT1G46696"; gene_id "AT1G46696.1";
Chr1	Araport11	exon	17261860	17262574	.	-	.	transcript_id "AT1G46696.1"; gene_id "AT1G46696";
Chr1	Araport11	CDS	17261860	17262574	.	-	1	transcript_id "AT1G46696.1"; gene_id "AT1G46696";
Chr1	Araport11	protein	17261860	17264183	.	-	.	transcript_id "AT1G46696.1"; gene_id "AT1G46696";
Chr1	Araport11	exon	17262625	17262787	.	-	.	transcript_id "AT1G46696.1"; gene_id "AT1G46696";
Chr1	Araport11	CDS	17262625	17262787	.	-	2	transcript_id "AT1G46696.1"; gene_id "AT1G46696";
Chr1	Araport11	exon	17262856	17263269	.	-	.	transcript_id "AT1G46696.1"; gene_id "AT1G46696";
Chr1	Araport11	CDS	17262856	17263269	.	-	2	transcript_id "AT1G46696.1"; gene_id "AT1G46696";
Chr1	Araport11	exon	17263435	17263506	.	-	.	transcript_id "AT1G46696.1"; gene_id "AT1G46696";
Chr1	Araport11	CDS	17263435	17263506	.	-	2	transcript_id "AT1G46696.1"; gene_id "AT1G46696";
Chr1	Araport11	exon	17263619	17263808	.	-	.	transcript_id "AT1G46696.1"; gene_id "AT1G46696";
Chr1	Araport11	CDS	17263619	17263808	.	-	0	transcript_id "AT1G46696.1"; gene_id "AT1G46696";
Chr1	Araport11	exon	17263887	17264183	.	-	.	transcript_id "AT1G46696.1"; gene_id "AT1G46696";
Chr1	Araport11	CDS	17263887	17264183	.	-	0	transcript_id "AT1G46696.1"; gene_id "AT1G46696";
Chr1	Araport11	gene	17265586	17266824	.	-	.	transcript_id "AT1G46768"; gene_id "AT1G46768";
Chr1	Araport11	mRNA	17265586	17266724	.	-	.	transcript_id "AT1G46768"; gene_id "AT1G46768.3";
Chr1	Araport11	three_prime_UTR	17265586	17265867	.	-	.	transcript_id "AT1G46768.3"; gene_id "AT1G46768";
Chr1	Araport11	mRNA	17265586	17266724	.	-	.	transcript_id "AT1G46768"; gene_id "AT1G46768.2";
Chr1	Araport11	three_prime_UTR	17265586	17265879	.	-	.	transcript_id "AT1G46768.2"; gene_id "AT1G46768";
Chr1	Araport11	exon	17265586	17265879	.	-	.	transcript_id "AT1G46768.3,AT1G46768.2"; gene_id "AT1G46768";
Chr1	Araport11	mRNA	17265701	17266824	.	-	.	transcript_id "AT1G46768"; gene_id "AT1G46768.1";
Chr1	Araport11	three_prime_UTR	17265701	17266045	.	-	.	transcript_id "AT1G46768.1"; gene_id "AT1G46768";
Chr1	Araport11	exon	17265701	17266824	.	-	.	transcript_id "AT1G46768.1"; gene_id "AT1G46768";
Chr1	Araport11	CDS	17265868	17265879	.	-	0	transcript_id "AT1G46768.3"; gene_id "AT1G46768";
Chr1	Araport11	protein	17265868	17266507	.	-	.	transcript_id "AT1G46768.3"; gene_id "AT1G46768";
Chr1	Araport11	three_prime_UTR	17265962	17266045	.	-	.	transcript_id "AT1G46768.2"; gene_id "AT1G46768";
Chr1	Araport11	exon	17265962	17266724	.	-	.	transcript_id "AT1G46768.2"; gene_id "AT1G46768";
Chr1	Araport11	CDS	17266046	17266507	.	-	0	transcript_id "AT1G46768.2"; gene_id "AT1G46768";
Chr1	Araport11	CDS	17266046	17266507	.	-	0	transcript_id "AT1G46768.1"; gene_id "AT1G46768";
Chr1	Araport11	protein	17266046	17266507	.	-	.	transcript_id "AT1G46768.2"; gene_id "AT1G46768";
Chr1	Araport11	protein	17266046	17266507	.	-	.	transcript_id "AT1G46768.1"; gene_id "AT1G46768";
Chr1	Araport11	CDS	17266094	17266507	.	-	0	transcript_id "AT1G46768.3"; gene_id "AT1G46768";
Chr1	Araport11	exon	17266094	17266724	.	-	.	transcript_id "AT1G46768.3"; gene_id "AT1G46768";
Chr1	Araport11	five_prime_UTR	17266508	17266724	.	-	.	transcript_id "AT1G46768.3,AT1G46768.2"; gene_id "AT1G46768";
Chr1	Araport11	five_prime_UTR	17266508	17266824	.	-	.	transcript_id "AT1G46768.1"; gene_id "AT1G46768";
Chr1	Araport11	transposable_element	17267055	17268180	.	+	.	transcript_id "AT1TE57235"; gene_id "AT1TE57235";
Chr1	Araport11	transposon_fragment	17267055	17267252	.	+	.	transcript_id "AT1TE57235"; gene_id "AT1TE57235";
Chr1	Araport11	transposon_fragment	17267229	17268180	.	+	.	transcript_id "AT1TE57235"; gene_id "AT1TE57235";
Chr1	Araport11	transposable_element	17269523	17269961	.	+	.	transcript_id "AT1TE57240"; gene_id "AT1TE57240";
Chr1	Araport11	transposon_fragment	17269523	17269961	.	+	.	transcript_id "AT1TE57240"; gene_id "AT1TE57240";
Chr1	Araport11	gene	17270185	17271706	.	+	.	transcript_id "AT1G46840"; gene_id "AT1G46840";
Chr1	Araport11	mRNA	17270185	17271706	.	+	.	transcript_id "AT1G46840"; gene_id "AT1G46840.1";
Chr1	Araport11	exon	17270185	17271408	.	+	.	transcript_id "AT1G46840.1"; gene_id "AT1G46840";
Chr1	Araport11	CDS	17270185	17271408	.	+	0	transcript_id "AT1G46840.1"; gene_id "AT1G46840";
Chr1	Araport11	protein	17270185	17271706	.	+	.	transcript_id "AT1G46840.1"; gene_id "AT1G46840";
Chr1	Araport11	exon	17271503	17271706	.	+	.	transcript_id "AT1G46840.1"; gene_id "AT1G46840";
Chr1	Araport11	CDS	17271503	17271706	.	+	0	transcript_id "AT1G46840.1"; gene_id "AT1G46840";
Chr1	Araport11	gene	17272521	17273629	.	+	.	transcript_id "AT1G46912"; gene_id "AT1G46912";
Chr1	Araport11	mRNA	17272521	17273629	.	+	.	transcript_id "AT1G46912"; gene_id "AT1G46912.2";
Chr1	Araport11	exon	17272521	17272876	.	+	.	transcript_id "AT1G46912.2"; gene_id "AT1G46912";
Chr1	Araport11	CDS	17272521	17272876	.	+	0	transcript_id "AT1G46912.2"; gene_id "AT1G46912";
Chr1	Araport11	protein	17272521	17273629	.	+	.	transcript_id "AT1G46912.2"; gene_id "AT1G46912";
Chr1	Araport11	mRNA	17272691	17273629	.	+	.	transcript_id "AT1G46912"; gene_id "AT1G46912.1";
Chr1	Araport11	exon	17272691	17273629	.	+	.	transcript_id "AT1G46912.1"; gene_id "AT1G46912";
Chr1	Araport11	CDS	17272691	17273629	.	+	0	transcript_id "AT1G46912.1"; gene_id "AT1G46912";
Chr1	Araport11	protein	17272691	17273629	.	+	.	transcript_id "AT1G46912.1"; gene_id "AT1G46912";
Chr1	Araport11	exon	17273323	17273629	.	+	.	transcript_id "AT1G46912.2"; gene_id "AT1G46912";
Chr1	Araport11	CDS	17273323	17273629	.	+	1	transcript_id "AT1G46912.2"; gene_id "AT1G46912";
Chr1	Araport11	gene	17274722	17275834	.	+	.	transcript_id "AT1G46984"; gene_id "AT1G46984";
Chr1	Araport11	mRNA	17274722	17275834	.	+	.	transcript_id "AT1G46984"; gene_id "AT1G46984.1";
Chr1	Araport11	exon	17274722	17275834	.	+	.	transcript_id "AT1G46984.1"; gene_id "AT1G46984";
Chr1	Araport11	CDS	17274722	17275834	.	+	0	transcript_id "AT1G46984.1"; gene_id "AT1G46984";
Chr1	Araport11	protein	17274722	17275834	.	+	.	transcript_id "AT1G46984.1"; gene_id "AT1G46984";
Chr1	Araport11	gene	17275890	17277839	.	-	.	transcript_id "AT1G47056"; gene_id "AT1G47056";
Chr1	Araport11	mRNA	17275890	17277839	.	-	.	transcript_id "AT1G47056"; gene_id "AT1G47056.1";
Chr1	Araport11	three_prime_UTR	17275890	17276102	.	-	.	transcript_id "AT1G47056.1"; gene_id "AT1G47056";
Chr1	Araport11	exon	17275890	17277839	.	-	.	transcript_id "AT1G47056.1"; gene_id "AT1G47056";
Chr1	Araport11	CDS	17276103	17277659	.	-	0	transcript_id "AT1G47056.1"; gene_id "AT1G47056";
Chr1	Araport11	protein	17276103	17277659	.	-	.	transcript_id "AT1G47056.1"; gene_id "AT1G47056";
Chr1	Araport11	five_prime_UTR	17277660	17277839	.	-	.	transcript_id "AT1G47056.1"; gene_id "AT1G47056";
Chr1	Araport11	transposable_element	17277987	17278211	.	-	.	transcript_id "AT1TE57270"; gene_id "AT1TE57270";
Chr1	Araport11	transposon_fragment	17277987	17278211	.	-	.	transcript_id "AT1TE57270"; gene_id "AT1TE57270";
Chr1	Araport11	transposable_element	17278212	17278277	.	-	.	transcript_id "AT1TE57275"; gene_id "AT1TE57275";
Chr1	Araport11	transposon_fragment	17278212	17278277	.	-	.	transcript_id "AT1TE57275"; gene_id "AT1TE57275";
Chr1	Araport11	gene	17278482	17278759	.	+	.	transcript_id ""; gene_id "";
Chr1	Araport11	lnc_RNA	17278482	17278759	.	+	.	transcript_id "AT1G07317"; gene_id "AT1G07317.1";
Chr1	Araport11	exon	17278482	17278759	.	+	.	transcript_id "AT1G07317.1"; gene_id "AT1G07317";
Chr1	Araport11	transposable_element	17279564	17279719	.	+	.	transcript_id "AT1TE57280"; gene_id "AT1TE57280";
Chr1	Araport11	transposon_fragment	17279564	17279719	.	+	.	transcript_id "AT1TE57280"; gene_id "AT1TE57280";
Chr1	Araport11	gene	17282749	17285749	.	-	.	transcript_id "AT1G47128"; gene_id "AT1G47128";
Chr1	Araport11	mRNA	17282749	17285749	.	-	.	transcript_id "AT1G47128"; gene_id "AT1G47128.1";
Chr1	Araport11	three_prime_UTR	17282749	17283138	.	-	.	transcript_id "AT1G47128.1"; gene_id "AT1G47128";
Chr1	Araport11	exon	17282749	17283225	.	-	.	transcript_id "AT1G47128.1"; gene_id "AT1G47128";
Chr1	Araport11	CDS	17283139	17283225	.	-	0	transcript_id "AT1G47128.1"; gene_id "AT1G47128";
Chr1	Araport11	protein	17283139	17285609	.	-	.	transcript_id "AT1G47128.1"; gene_id "AT1G47128";
Chr1	Araport11	exon	17283322	17283771	.	-	.	transcript_id "AT1G47128.1"; gene_id "AT1G47128";
Chr1	Araport11	CDS	17283322	17283771	.	-	0	transcript_id "AT1G47128.1"; gene_id "AT1G47128";
Chr1	Araport11	exon	17284119	17284259	.	-	.	transcript_id "AT1G47128.1"; gene_id "AT1G47128";
Chr1	Araport11	CDS	17284119	17284259	.	-	0	transcript_id "AT1G47128.1"; gene_id "AT1G47128";
Chr1	Araport11	exon	17284358	17284593	.	-	.	transcript_id "AT1G47128.1"; gene_id "AT1G47128";
Chr1	Araport11	CDS	17284358	17284593	.	-	2	transcript_id "AT1G47128.1"; gene_id "AT1G47128";
Chr1	Araport11	CDS	17285135	17285609	.	-	0	transcript_id "AT1G47128.1"; gene_id "AT1G47128";
Chr1	Araport11	exon	17285135	17285749	.	-	.	transcript_id "AT1G47128.1"; gene_id "AT1G47128";
Chr1	Araport11	five_prime_UTR	17285610	17285749	.	-	.	transcript_id "AT1G47128.1"; gene_id "AT1G47128";
Chr1	Araport11	transposable_element	17285711	17286573	.	+	.	transcript_id "AT1TE57290"; gene_id "AT1TE57290";
Chr1	Araport11	transposon_fragment	17285711	17286573	.	+	.	transcript_id "AT1TE57290"; gene_id "AT1TE57290";
Chr1	Araport11	transposable_element	17290069	17290814	.	-	.	transcript_id "AT1TE57300"; gene_id "AT1TE57300";
Chr1	Araport11	transposon_fragment	17290069	17290814	.	-	.	transcript_id "AT1TE57300"; gene_id "AT1TE57300";
Chr1	Araport11	transposable_element	17291616	17292286	.	-	.	transcript_id "AT1TE57305"; gene_id "AT1TE57305";
Chr1	Araport11	transposon_fragment	17291616	17292286	.	-	.	transcript_id "AT1TE57305"; gene_id "AT1TE57305";
Chr1	Araport11	gene	17291755	17292755	.	+	.	transcript_id "AT1G47130"; gene_id "AT1G47130";
Chr1	Araport11	mRNA	17291755	17292755	.	+	.	transcript_id "AT1G47130"; gene_id "AT1G47130.1";
Chr1	Araport11	exon	17291755	17291774	.	+	.	transcript_id "AT1G47130.1"; gene_id "AT1G47130";
Chr1	Araport11	CDS	17291755	17291774	.	+	0	transcript_id "AT1G47130.1"; gene_id "AT1G47130";
Chr1	Araport11	protein	17291755	17292755	.	+	.	transcript_id "AT1G47130.1"; gene_id "AT1G47130";
Chr1	Araport11	exon	17292566	17292755	.	+	.	transcript_id "AT1G47130.1"; gene_id "AT1G47130";
Chr1	Araport11	CDS	17292566	17292755	.	+	1	transcript_id "AT1G47130.1"; gene_id "AT1G47130";
Chr1	Araport11	transposable_element	17293310	17293444	.	-	.	transcript_id "AT1TE57310"; gene_id "AT1TE57310";
Chr1	Araport11	transposon_fragment	17293310	17293444	.	-	.	transcript_id "AT1TE57310"; gene_id "AT1TE57310";
Chr1	Araport11	transposable_element	17295329	17295546	.	-	.	transcript_id "AT1TE57315"; gene_id "AT1TE57315";
Chr1	Araport11	transposon_fragment	17295329	17295546	.	-	.	transcript_id "AT1TE57315"; gene_id "AT1TE57315";
Chr1	Araport11	gene	17295588	17296007	.	-	.	transcript_id ""; gene_id "";
Chr1	Araport11	lnc_RNA	17295588	17296007	.	-	.	transcript_id "AT1G07323"; gene_id "AT1G07323.1";
Chr1	Araport11	exon	17295588	17296007	.	-	.	transcript_id "AT1G07323.1"; gene_id "AT1G07323";
Chr1	Araport11	gene	17297831	17298829	.	-	.	transcript_id "AT1G47200"; gene_id "AT1G47200";
Chr1	Araport11	mRNA	17297831	17298829	.	-	.	transcript_id "AT1G47200"; gene_id "AT1G47200.1";
Chr1	Araport11	three_prime_UTR	17297831	17298180	.	-	.	transcript_id "AT1G47200.1"; gene_id "AT1G47200";
Chr1	Araport11	exon	17297831	17298829	.	-	.	transcript_id "AT1G47200.1"; gene_id "AT1G47200";
Chr1	Araport11	CDS	17298181	17298723	.	-	0	transcript_id "AT1G47200.1"; gene_id "AT1G47200";
Chr1	Araport11	protein	17298181	17298723	.	-	.	transcript_id "AT1G47200.1"; gene_id "AT1G47200";
Chr1	Araport11	five_prime_UTR	17298724	17298829	.	-	.	transcript_id "AT1G47200.1"; gene_id "AT1G47200";
Chr1	Araport11	transposable_element	17298841	17299241	.	-	.	transcript_id "AT1TE57325"; gene_id "AT1TE57325";
Chr1	Araport11	transposon_fragment	17298841	17299241	.	-	.	transcript_id "AT1TE57325"; gene_id "AT1TE57325";
Chr1	Araport11	transposable_element	17300098	17300317	.	+	.	transcript_id "AT1TE57330"; gene_id "AT1TE57330";
Chr1	Araport11	transposon_fragment	17300098	17300317	.	+	.	transcript_id "AT1TE57330"; gene_id "AT1TE57330";
Chr1	Araport11	transposable_element	17300318	17300703	.	-	.	transcript_id "AT1TE57335"; gene_id "AT1TE57335";
Chr1	Araport11	transposon_fragment	17300318	17300703	.	-	.	transcript_id "AT1TE57335"; gene_id "AT1TE57335";
Chr1	Araport11	gene	17300691	17302914	.	+	.	transcript_id "AT1G47210"; gene_id "AT1G47210";
Chr1	Araport11	mRNA	17300691	17302914	.	+	.	transcript_id "AT1G47210"; gene_id "AT1G47210.2";
Chr1	Araport11	five_prime_UTR	17300691	17301035	.	+	.	transcript_id "AT1G47210.2"; gene_id "AT1G47210";
Chr1	Araport11	exon	17300691	17301377	.	+	.	transcript_id "AT1G47210.2"; gene_id "AT1G47210";
Chr1	Araport11	mRNA	17300951	17302825	.	+	.	transcript_id "AT1G47210"; gene_id "AT1G47210.1";
Chr1	Araport11	five_prime_UTR	17300951	17301035	.	+	.	transcript_id "AT1G47210.1"; gene_id "AT1G47210";
Chr1	Araport11	exon	17300951	17301377	.	+	.	transcript_id "AT1G47210.1"; gene_id "AT1G47210";
Chr1	Araport11	CDS	17301036	17301377	.	+	0	transcript_id "AT1G47210.2"; gene_id "AT1G47210";
Chr1	Araport11	CDS	17301036	17301377	.	+	0	transcript_id "AT1G47210.1"; gene_id "AT1G47210";
Chr1	Araport11	protein	17301036	17301695	.	+	.	transcript_id "AT1G47210.1"; gene_id "AT1G47210";
Chr1	Araport11	protein	17301036	17302584	.	+	.	transcript_id "AT1G47210.2"; gene_id "AT1G47210";
Chr1	Araport11	exon	17301459	17301691	.	+	.	transcript_id "AT1G47210.2"; gene_id "AT1G47210";
Chr1	Araport11	CDS	17301459	17301691	.	+	0	transcript_id "AT1G47210.2"; gene_id "AT1G47210";
Chr1	Araport11	exon	17301459	17301695	.	+	.	transcript_id "AT1G47210.1"; gene_id "AT1G47210";
Chr1	Araport11	CDS	17301459	17301695	.	+	0	transcript_id "AT1G47210.1"; gene_id "AT1G47210";
Chr1	Araport11	exon	17301776	17301928	.	+	.	transcript_id "AT1G47210.2"; gene_id "AT1G47210";
Chr1	Araport11	CDS	17301776	17301928	.	+	1	transcript_id "AT1G47210.2"; gene_id "AT1G47210";
Chr1	Araport11	exon	17301780	17301928	.	+	.	transcript_id "AT1G47210.1"; gene_id "AT1G47210";
Chr1	Araport11	three_prime_UTR	17301780	17301928	.	+	.	transcript_id "AT1G47210.1"; gene_id "AT1G47210";
Chr1	Araport11	CDS	17302014	17302197	.	+	1	transcript_id "AT1G47210.2"; gene_id "AT1G47210";
Chr1	Araport11	three_prime_UTR	17302014	17302197	.	+	.	transcript_id "AT1G47210.1"; gene_id "AT1G47210";
Chr1	Araport11	exon	17302014	17302197	.	+	.	transcript_id "AT1G47210.2,AT1G47210.1"; gene_id "AT1G47210";
Chr1	Araport11	CDS	17302296	17302430	.	+	0	transcript_id "AT1G47210.2"; gene_id "AT1G47210";
Chr1	Araport11	three_prime_UTR	17302296	17302430	.	+	.	transcript_id "AT1G47210.1"; gene_id "AT1G47210";
Chr1	Araport11	exon	17302296	17302430	.	+	.	transcript_id "AT1G47210.2,AT1G47210.1"; gene_id "AT1G47210";
Chr1	Araport11	CDS	17302513	17302584	.	+	0	transcript_id "AT1G47210.2"; gene_id "AT1G47210";
Chr1	Araport11	exon	17302513	17302914	.	+	.	transcript_id "AT1G47210.2"; gene_id "AT1G47210";
Chr1	Araport11	exon	17302513	17302825	.	+	.	transcript_id "AT1G47210.1"; gene_id "AT1G47210";
Chr1	Araport11	three_prime_UTR	17302513	17302825	.	+	.	transcript_id "AT1G47210.1"; gene_id "AT1G47210";
Chr1	Araport11	three_prime_UTR	17302585	17302914	.	+	.	transcript_id "AT1G47210.2"; gene_id "AT1G47210";
Chr1	Araport11	gene	17303676	17305197	.	+	.	transcript_id "AT1G47220"; gene_id "AT1G47220";
Chr1	Araport11	mRNA	17303676	17305197	.	+	.	transcript_id "AT1G47220"; gene_id "AT1G47220.1";
Chr1	Araport11	exon	17303676	17303879	.	+	.	transcript_id "AT1G47220.1"; gene_id "AT1G47220";
Chr1	Araport11	CDS	17303676	17303879	.	+	0	transcript_id "AT1G47220.1"; gene_id "AT1G47220";
Chr1	Araport11	protein	17303676	17305197	.	+	.	transcript_id "AT1G47220.1"; gene_id "AT1G47220";
Chr1	Araport11	exon	17304053	17304285	.	+	.	transcript_id "AT1G47220.1"; gene_id "AT1G47220";
Chr1	Araport11	CDS	17304053	17304285	.	+	0	transcript_id "AT1G47220.1"; gene_id "AT1G47220";
Chr1	Araport11	exon	17304389	17304541	.	+	.	transcript_id "AT1G47220.1"; gene_id "AT1G47220";
Chr1	Araport11	CDS	17304389	17304541	.	+	1	transcript_id "AT1G47220.1"; gene_id "AT1G47220";
Chr1	Araport11	exon	17304622	17304805	.	+	.	transcript_id "AT1G47220.1"; gene_id "AT1G47220";
Chr1	Araport11	CDS	17304622	17304805	.	+	1	transcript_id "AT1G47220.1"; gene_id "AT1G47220";
Chr1	Araport11	exon	17304904	17305038	.	+	.	transcript_id "AT1G47220.1"; gene_id "AT1G47220";
Chr1	Araport11	CDS	17304904	17305038	.	+	0	transcript_id "AT1G47220.1"; gene_id "AT1G47220";
Chr1	Araport11	exon	17305123	17305197	.	+	.	transcript_id "AT1G47220.1"; gene_id "AT1G47220";
Chr1	Araport11	CDS	17305123	17305197	.	+	0	transcript_id "AT1G47220.1"; gene_id "AT1G47220";
Chr1	Araport11	gene	17306574	17308848	.	+	.	transcript_id "AT1G47230"; gene_id "AT1G47230";
Chr1	Araport11	mRNA	17306574	17308848	.	+	.	transcript_id "AT1G47230"; gene_id "AT1G47230.1";
Chr1	Araport11	five_prime_UTR	17306574	17306751	.	+	.	transcript_id "AT1G47230.1"; gene_id "AT1G47230";
Chr1	Araport11	exon	17306574	17307072	.	+	.	transcript_id "AT1G47230.1"; gene_id "AT1G47230";
Chr1	Araport11	mRNA	17306577	17308848	.	+	.	transcript_id "AT1G47230"; gene_id "AT1G47230.2";
Chr1	Araport11	five_prime_UTR	17306577	17306751	.	+	.	transcript_id "AT1G47230.2"; gene_id "AT1G47230";
Chr1	Araport11	exon	17306577	17307072	.	+	.	transcript_id "AT1G47230.2"; gene_id "AT1G47230";
Chr1	Araport11	CDS	17306752	17307072	.	+	0	transcript_id "AT1G47230.1"; gene_id "AT1G47230";
Chr1	Araport11	CDS	17306752	17307072	.	+	0	transcript_id "AT1G47230.2"; gene_id "AT1G47230";
Chr1	Araport11	protein	17306752	17308587	.	+	.	transcript_id "AT1G47230.1"; gene_id "AT1G47230";
Chr1	Araport11	protein	17306752	17308587	.	+	.	transcript_id "AT1G47230.2"; gene_id "AT1G47230";
Chr1	Araport11	CDS	17307345	17307577	.	+	0	transcript_id "AT1G47230.1"; gene_id "AT1G47230";
Chr1	Araport11	CDS	17307345	17307577	.	+	0	transcript_id "AT1G47230.2"; gene_id "AT1G47230";
Chr1	Araport11	exon	17307345	17307577	.	+	.	transcript_id "AT1G47230.1,AT1G47230.2"; gene_id "AT1G47230";
Chr1	Araport11	exon	17307672	17307827	.	+	.	transcript_id "AT1G47230.2"; gene_id "AT1G47230";
Chr1	Araport11	CDS	17307672	17307827	.	+	1	transcript_id "AT1G47230.2"; gene_id "AT1G47230";
Chr1	Araport11	exon	17307675	17307827	.	+	.	transcript_id "AT1G47230.1"; gene_id "AT1G47230";
Chr1	Araport11	CDS	17307675	17307827	.	+	1	transcript_id "AT1G47230.1"; gene_id "AT1G47230";
Chr1	Araport11	CDS	17307928	17307961	.	+	1	transcript_id "AT1G47230.1"; gene_id "AT1G47230";
Chr1	Araport11	CDS	17307928	17307961	.	+	1	transcript_id "AT1G47230.2"; gene_id "AT1G47230";
Chr1	Araport11	exon	17307928	17307961	.	+	.	transcript_id "AT1G47230.1,AT1G47230.2"; gene_id "AT1G47230";
Chr1	Araport11	CDS	17308052	17308201	.	+	0	transcript_id "AT1G47230.1"; gene_id "AT1G47230";
Chr1	Araport11	CDS	17308052	17308201	.	+	0	transcript_id "AT1G47230.2"; gene_id "AT1G47230";
Chr1	Araport11	exon	17308052	17308201	.	+	.	transcript_id "AT1G47230.1,AT1G47230.2"; gene_id "AT1G47230";
Chr1	Araport11	CDS	17308284	17308418	.	+	0	transcript_id "AT1G47230.1"; gene_id "AT1G47230";
Chr1	Araport11	CDS	17308284	17308418	.	+	0	transcript_id "AT1G47230.2"; gene_id "AT1G47230";
Chr1	Araport11	exon	17308284	17308418	.	+	.	transcript_id "AT1G47230.1,AT1G47230.2"; gene_id "AT1G47230";
Chr1	Araport11	CDS	17308504	17308587	.	+	0	transcript_id "AT1G47230.1"; gene_id "AT1G47230";
Chr1	Araport11	CDS	17308504	17308587	.	+	0	transcript_id "AT1G47230.2"; gene_id "AT1G47230";
Chr1	Araport11	exon	17308504	17308848	.	+	.	transcript_id "AT1G47230.1,AT1G47230.2"; gene_id "AT1G47230";
Chr1	Araport11	three_prime_UTR	17308588	17308848	.	+	.	transcript_id "AT1G47230.1,AT1G47230.2"; gene_id "AT1G47230";
Chr1	Araport11	gene	17308803	17311505	.	-	.	transcript_id "AT1G47240"; gene_id "AT1G47240";
Chr1	Araport11	mRNA	17308803	17311505	.	-	.	transcript_id "AT1G47240"; gene_id "AT1G47240.1";
Chr1	Araport11	three_prime_UTR	17308803	17309042	.	-	.	transcript_id "AT1G47240.1"; gene_id "AT1G47240";
Chr1	Araport11	exon	17308803	17309273	.	-	.	transcript_id "AT1G47240.1"; gene_id "AT1G47240";
Chr1	Araport11	CDS	17309043	17309273	.	-	0	transcript_id "AT1G47240.1"; gene_id "AT1G47240";
Chr1	Araport11	protein	17309043	17311308	.	-	.	transcript_id "AT1G47240.1"; gene_id "AT1G47240";
Chr1	Araport11	exon	17309489	17310141	.	-	.	transcript_id "AT1G47240.1"; gene_id "AT1G47240";
Chr1	Araport11	CDS	17309489	17310141	.	-	2	transcript_id "AT1G47240.1"; gene_id "AT1G47240";
Chr1	Araport11	exon	17310230	17310366	.	-	.	transcript_id "AT1G47240.1"; gene_id "AT1G47240";
Chr1	Araport11	CDS	17310230	17310366	.	-	1	transcript_id "AT1G47240.1"; gene_id "AT1G47240";
Chr1	Araport11	CDS	17310737	17311308	.	-	0	transcript_id "AT1G47240.1"; gene_id "AT1G47240";
Chr1	Araport11	exon	17310737	17311505	.	-	.	transcript_id "AT1G47240.1"; gene_id "AT1G47240";
Chr1	Araport11	five_prime_UTR	17311309	17311505	.	-	.	transcript_id "AT1G47240.1"; gene_id "AT1G47240";
Chr1	Araport11	gene	17312833	17313395	.	+	.	transcript_id ""; gene_id "";
Chr1	Araport11	lnc_RNA	17312833	17313395	.	+	.	transcript_id "AT1G07327"; gene_id "AT1G07327.1";
Chr1	Araport11	exon	17312833	17312951	.	+	.	transcript_id "AT1G07327.1"; gene_id "AT1G07327";
Chr1	Araport11	exon	17313221	17313395	.	+	.	transcript_id "AT1G07327.1"; gene_id "AT1G07327";
Chr1	Araport11	gene	17313890	17314236	.	-	.	transcript_id ""; gene_id "";
Chr1	Araport11	lnc_RNA	17313890	17314236	.	-	.	transcript_id "AT1G07333"; gene_id "AT1G07333.1";
Chr1	Araport11	exon	17313890	17314236	.	-	.	transcript_id "AT1G07333.1"; gene_id "AT1G07333";
Chr1	Araport11	gene	17314501	17315180	.	+	.	transcript_id ""; gene_id "";
Chr1	Araport11	lnc_RNA	17314501	17315180	.	+	.	transcript_id "AT1G07337"; gene_id "AT1G07337.1";
Chr1	Araport11	exon	17314501	17314858	.	+	.	transcript_id "AT1G07337.1"; gene_id "AT1G07337";
Chr1	Araport11	gene	17314926	17315180	.	-	.	transcript_id ""; gene_id "";
Chr1	Araport11	lnc_RNA	17314926	17315180	.	-	.	transcript_id "AT1G07343"; gene_id "AT1G07343.1";
Chr1	Araport11	exon	17314926	17315180	.	-	.	transcript_id "AT1G07343.1"; gene_id "AT1G07343";
Chr1	Araport11	exon	17314985	17315180	.	+	.	transcript_id "AT1G07337.1"; gene_id "AT1G07337";
Chr1	Araport11	transposable_element	17315441	17315703	.	-	.	transcript_id "AT1TE57380"; gene_id "AT1TE57380";
Chr1	Araport11	transposon_fragment	17315441	17315703	.	-	.	transcript_id "AT1TE57380"; gene_id "AT1TE57380";
Chr1	Araport11	transposable_element	17316650	17316856	.	-	.	transcript_id "AT1TE57385"; gene_id "AT1TE57385";
Chr1	Araport11	transposon_fragment	17316650	17316856	.	-	.	transcript_id "AT1TE57385"; gene_id "AT1TE57385";
Chr1	Araport11	transposable_element	17317623	17317733	.	-	.	transcript_id "AT1TE57390"; gene_id "AT1TE57390";
Chr1	Araport11	transposon_fragment	17317623	17317733	.	-	.	transcript_id "AT1TE57390"; gene_id "AT1TE57390";
Chr1	Araport11	transposable_element	17317734	17318172	.	-	.	transcript_id "AT1TE57395"; gene_id "AT1TE57395";
Chr1	Araport11	transposon_fragment	17317734	17318172	.	-	.	transcript_id "AT1TE57395"; gene_id "AT1TE57395";
Chr1	Araport11	transposable_element	17318752	17319057	.	+	.	transcript_id "AT1TE57400"; gene_id "AT1TE57400";
Chr1	Araport11	transposon_fragment	17318752	17319057	.	+	.	transcript_id "AT1TE57400"; gene_id "AT1TE57400";
Chr1	Araport11	gene	17319119	17321202	.	+	.	transcript_id "AT1G47250"; gene_id "AT1G47250";
Chr1	Araport11	mRNA	17319119	17321202	.	+	.	transcript_id "AT1G47250"; gene_id "AT1G47250.1";
Chr1	Araport11	five_prime_UTR	17319119	17319219	.	+	.	transcript_id "AT1G47250.1"; gene_id "AT1G47250";
Chr1	Araport11	exon	17319119	17319570	.	+	.	transcript_id "AT1G47250.1"; gene_id "AT1G47250";
Chr1	Araport11	CDS	17319220	17319570	.	+	0	transcript_id "AT1G47250.1"; gene_id "AT1G47250";
Chr1	Araport11	protein	17319220	17320900	.	+	.	transcript_id "AT1G47250.1"; gene_id "AT1G47250";
Chr1	Araport11	gene	17319551	17323484	.	-	.	transcript_id "AT1G47260"; gene_id "AT1G47260";
Chr1	Araport11	mRNA	17319551	17323484	.	-	.	transcript_id "AT1G47260"; gene_id "AT1G47260.1";
Chr1	Araport11	three_prime_UTR	17319551	17321383	.	-	.	transcript_id "AT1G47260.1"; gene_id "AT1G47260";
Chr1	Araport11	exon	17319551	17321683	.	-	.	transcript_id "AT1G47260.1"; gene_id "AT1G47260";
Chr1	Araport11	CDS	17320418	17320900	.	+	0	transcript_id "AT1G47250.1"; gene_id "AT1G47250";
Chr1	Araport11	exon	17320418	17321202	.	+	.	transcript_id "AT1G47250.1"; gene_id "AT1G47250";
Chr1	Araport11	three_prime_UTR	17320901	17321202	.	+	.	transcript_id "AT1G47250.1"; gene_id "AT1G47250";
Chr1	Araport11	CDS	17321384	17321683	.	-	0	transcript_id "AT1G47260.1"; gene_id "AT1G47260";
Chr1	Araport11	protein	17321384	17323347	.	-	.	transcript_id "AT1G47260.1"; gene_id "AT1G47260";
Chr1	Araport11	exon	17322301	17322452	.	-	.	transcript_id "AT1G47260.1"; gene_id "AT1G47260";
Chr1	Araport11	CDS	17322301	17322452	.	-	2	transcript_id "AT1G47260.1"; gene_id "AT1G47260";
Chr1	Araport11	exon	17322555	17322680	.	-	.	transcript_id "AT1G47260.1"; gene_id "AT1G47260";
Chr1	Araport11	CDS	17322555	17322680	.	-	2	transcript_id "AT1G47260.1"; gene_id "AT1G47260";
Chr1	Araport11	exon	17322941	17323084	.	-	.	transcript_id "AT1G47260.1"; gene_id "AT1G47260";
Chr1	Araport11	CDS	17322941	17323084	.	-	2	transcript_id "AT1G47260.1"; gene_id "AT1G47260";
Chr1	Araport11	transposable_element	17322985	17323059	.	-	.	transcript_id "AT1TE57410"; gene_id "AT1TE57410";
Chr1	Araport11	transposon_fragment	17322985	17323059	.	-	.	transcript_id "AT1TE57410"; gene_id "AT1TE57410";
Chr1	Araport11	CDS	17323233	17323347	.	-	0	transcript_id "AT1G47260.1"; gene_id "AT1G47260";
Chr1	Araport11	exon	17323233	17323484	.	-	.	transcript_id "AT1G47260.1"; gene_id "AT1G47260";
Chr1	Araport11	five_prime_UTR	17323348	17323484	.	-	.	transcript_id "AT1G47260.1"; gene_id "AT1G47260";
Chr1	Araport11	gene	17324318	17324911	.	+	.	transcript_id "AT1G47265"; gene_id "AT1G47265";
Chr1	Araport11	mRNA	17324318	17324911	.	+	.	transcript_id "AT1G47265"; gene_id "AT1G47265.1";
Chr1	Araport11	five_prime_UTR	17324318	17324567	.	+	.	transcript_id "AT1G47265.1"; gene_id "AT1G47265";
Chr1	Araport11	exon	17324318	17324911	.	+	.	transcript_id "AT1G47265.1"; gene_id "AT1G47265";
Chr1	Araport11	CDS	17324568	17324798	.	+	0	transcript_id "AT1G47265.1"; gene_id "AT1G47265";
Chr1	Araport11	protein	17324568	17324798	.	+	.	transcript_id "AT1G47265.1"; gene_id "AT1G47265";
Chr1	Araport11	three_prime_UTR	17324799	17324911	.	+	.	transcript_id "AT1G47265.1"; gene_id "AT1G47265";
Chr1	Araport11	transposable_element	17326189	17326510	.	+	.	transcript_id "AT1TE57420"; gene_id "AT1TE57420";
Chr1	Araport11	transposon_fragment	17326189	17326510	.	+	.	transcript_id "AT1TE57420"; gene_id "AT1TE57420";
Chr1	Araport11	gene	17326530	17328772	.	+	.	transcript_id "AT1G47270"; gene_id "AT1G47270";
Chr1	Araport11	mRNA	17326530	17328772	.	+	.	transcript_id "AT1G47270"; gene_id "AT1G47270.2";
Chr1	Araport11	five_prime_UTR	17326530	17326827	.	+	.	transcript_id "AT1G47270.2"; gene_id "AT1G47270";
Chr1	Araport11	exon	17326530	17326848	.	+	.	transcript_id "AT1G47270.2"; gene_id "AT1G47270";
Chr1	Araport11	mRNA	17326556	17328728	.	+	.	transcript_id "AT1G47270"; gene_id "AT1G47270.1";
Chr1	Araport11	five_prime_UTR	17326556	17326827	.	+	.	transcript_id "AT1G47270.1"; gene_id "AT1G47270";
Chr1	Araport11	exon	17326556	17326848	.	+	.	transcript_id "AT1G47270.1"; gene_id "AT1G47270";
Chr1	Araport11	CDS	17326828	17326848	.	+	0	transcript_id "AT1G47270.2"; gene_id "AT1G47270";
Chr1	Araport11	CDS	17326828	17326848	.	+	0	transcript_id "AT1G47270.1"; gene_id "AT1G47270";
Chr1	Araport11	protein	17326828	17328564	.	+	.	transcript_id "AT1G47270.2"; gene_id "AT1G47270";
Chr1	Araport11	protein	17326828	17328564	.	+	.	transcript_id "AT1G47270.1"; gene_id "AT1G47270";
Chr1	Araport11	mRNA	17326965	17328671	.	+	.	transcript_id "AT1G47270"; gene_id "AT1G47270.3";
Chr1	Araport11	exon	17326965	17327086	.	+	.	transcript_id "AT1G47270.3"; gene_id "AT1G47270";
Chr1	Araport11	five_prime_UTR	17326965	17327086	.	+	.	transcript_id "AT1G47270.3"; gene_id "AT1G47270";
Chr1	Araport11	CDS	17327043	17327086	.	+	0	transcript_id "AT1G47270.2"; gene_id "AT1G47270";
Chr1	Araport11	CDS	17327043	17327086	.	+	0	transcript_id "AT1G47270.1"; gene_id "AT1G47270";
Chr1	Araport11	exon	17327043	17327086	.	+	.	transcript_id "AT1G47270.2,AT1G47270.1"; gene_id "AT1G47270";
Chr1	Araport11	exon	17327158	17327488	.	+	.	transcript_id "AT1G47270.1"; gene_id "AT1G47270";
Chr1	Araport11	CDS	17327158	17327488	.	+	1	transcript_id "AT1G47270.1"; gene_id "AT1G47270";
Chr1	Araport11	CDS	17327161	17327488	.	+	1	transcript_id "AT1G47270.2"; gene_id "AT1G47270";
Chr1	Araport11	five_prime_UTR	17327161	17327167	.	+	.	transcript_id "AT1G47270.3"; gene_id "AT1G47270";
Chr1	Araport11	exon	17327161	17327488	.	+	.	transcript_id "AT1G47270.2,AT1G47270.3"; gene_id "AT1G47270";
Chr1	Araport11	CDS	17327168	17327488	.	+	0	transcript_id "AT1G47270.3"; gene_id "AT1G47270";
Chr1	Araport11	protein	17327168	17328564	.	+	.	transcript_id "AT1G47270.3"; gene_id "AT1G47270";
Chr1	Araport11	CDS	17327563	17327650	.	+	0	transcript_id "AT1G47270.2"; gene_id "AT1G47270";
Chr1	Araport11	CDS	17327563	17327650	.	+	0	transcript_id "AT1G47270.1"; gene_id "AT1G47270";
Chr1	Araport11	CDS	17327563	17327650	.	+	0	transcript_id "AT1G47270.3"; gene_id "AT1G47270";
Chr1	Araport11	exon	17327563	17327650	.	+	.	transcript_id "AT1G47270.2,AT1G47270.1,AT1G47270.3"; gene_id "AT1G47270";
Chr1	Araport11	CDS	17327732	17327864	.	+	2	transcript_id "AT1G47270.2"; gene_id "AT1G47270";
Chr1	Araport11	CDS	17327732	17327864	.	+	2	transcript_id "AT1G47270.1"; gene_id "AT1G47270";
Chr1	Araport11	CDS	17327732	17327864	.	+	2	transcript_id "AT1G47270.3"; gene_id "AT1G47270";
Chr1	Araport11	exon	17327732	17327864	.	+	.	transcript_id "AT1G47270.2,AT1G47270.1,AT1G47270.3"; gene_id "AT1G47270";
Chr1	Araport11	CDS	17327940	17328564	.	+	1	transcript_id "AT1G47270.2"; gene_id "AT1G47270";
Chr1	Araport11	exon	17327940	17328772	.	+	.	transcript_id "AT1G47270.2"; gene_id "AT1G47270";
Chr1	Araport11	CDS	17327940	17328564	.	+	1	transcript_id "AT1G47270.1"; gene_id "AT1G47270";
Chr1	Araport11	exon	17327940	17328728	.	+	.	transcript_id "AT1G47270.1"; gene_id "AT1G47270";
Chr1	Araport11	CDS	17327940	17328564	.	+	1	transcript_id "AT1G47270.3"; gene_id "AT1G47270";
Chr1	Araport11	exon	17327940	17328671	.	+	.	transcript_id "AT1G47270.3"; gene_id "AT1G47270";
Chr1	Araport11	three_prime_UTR	17328565	17328772	.	+	.	transcript_id "AT1G47270.2"; gene_id "AT1G47270";
Chr1	Araport11	three_prime_UTR	17328565	17328728	.	+	.	transcript_id "AT1G47270.1"; gene_id "AT1G47270";
Chr1	Araport11	three_prime_UTR	17328565	17328671	.	+	.	transcript_id "AT1G47270.3"; gene_id "AT1G47270";
Chr1	Araport11	gene	17328813	17330536	.	+	.	transcript_id "AT1G47271"; gene_id "AT1G47271";
Chr1	Araport11	mRNA	17328813	17330536	.	+	.	transcript_id "AT1G47271"; gene_id "AT1G47271.1";
Chr1	Araport11	five_prime_UTR	17328813	17328855	.	+	.	transcript_id "AT1G47271.1"; gene_id "AT1G47271";
Chr1	Araport11	exon	17328813	17329077	.	+	.	transcript_id "AT1G47271.1"; gene_id "AT1G47271";
Chr1	Araport11	CDS	17328856	17329077	.	+	0	transcript_id "AT1G47271.1"; gene_id "AT1G47271";
Chr1	Araport11	protein	17328856	17330343	.	+	.	transcript_id "AT1G47271.1"; gene_id "AT1G47271";
Chr1	Araport11	exon	17329608	17329689	.	+	.	transcript_id "AT1G47271.1"; gene_id "AT1G47271";
Chr1	Araport11	CDS	17329608	17329689	.	+	0	transcript_id "AT1G47271.1"; gene_id "AT1G47271";
Chr1	Araport11	exon	17329861	17329934	.	+	.	transcript_id "AT1G47271.1"; gene_id "AT1G47271";
Chr1	Araport11	CDS	17329861	17329934	.	+	2	transcript_id "AT1G47271.1"; gene_id "AT1G47271";
Chr1	Araport11	exon	17330030	17330090	.	+	.	transcript_id "AT1G47271.1"; gene_id "AT1G47271";
Chr1	Araport11	CDS	17330030	17330090	.	+	0	transcript_id "AT1G47271.1"; gene_id "AT1G47271";
Chr1	Araport11	CDS	17330201	17330343	.	+	2	transcript_id "AT1G47271.1"; gene_id "AT1G47271";
Chr1	Araport11	exon	17330201	17330536	.	+	.	transcript_id "AT1G47271.1"; gene_id "AT1G47271";
Chr1	Araport11	three_prime_UTR	17330344	17330536	.	+	.	transcript_id "AT1G47271.1"; gene_id "AT1G47271";
Chr1	Araport11	gene	17330819	17332336	.	+	.	transcript_id "AT1G47278"; gene_id "AT1G47278";
Chr1	Araport11	mRNA	17330819	17332336	.	+	.	transcript_id "AT1G47278"; gene_id "AT1G47278.1";
Chr1	Araport11	exon	17330819	17330916	.	+	.	transcript_id "AT1G47278.1"; gene_id "AT1G47278";
Chr1	Araport11	five_prime_UTR	17330819	17330916	.	+	.	transcript_id "AT1G47278.1"; gene_id "AT1G47278";
Chr1	Araport11	mRNA	17330837	17331899	.	+	.	transcript_id "AT1G47278"; gene_id "AT1G47278.3";
Chr1	Araport11	mRNA	17330837	17331908	.	+	.	transcript_id "AT1G47278"; gene_id "AT1G47278.2";
Chr1	Araport11	exon	17330837	17330916	.	+	.	transcript_id "AT1G47278.3,AT1G47278.2"; gene_id "AT1G47278";
Chr1	Araport11	five_prime_UTR	17330837	17330916	.	+	.	transcript_id "AT1G47278.3,AT1G47278.2"; gene_id "AT1G47278";
Chr1	Araport11	five_prime_UTR	17331228	17331382	.	+	.	transcript_id "AT1G47278.3"; gene_id "AT1G47278";
Chr1	Araport11	exon	17331228	17331553	.	+	.	transcript_id "AT1G47278.3"; gene_id "AT1G47278";
Chr1	Araport11	five_prime_UTR	17331228	17331262	.	+	.	transcript_id "AT1G47278.2"; gene_id "AT1G47278";
Chr1	Araport11	exon	17331228	17331277	.	+	.	transcript_id "AT1G47278.2"; gene_id "AT1G47278";
Chr1	Araport11	CDS	17331263	17331277	.	+	0	transcript_id "AT1G47278.2"; gene_id "AT1G47278";
Chr1	Araport11	protein	17331263	17331726	.	+	.	transcript_id "AT1G47278.2"; gene_id "AT1G47278";
Chr1	Araport11	five_prime_UTR	17331365	17331382	.	+	.	transcript_id "AT1G47278.1"; gene_id "AT1G47278";
Chr1	Araport11	CDS	17331365	17331553	.	+	0	transcript_id "AT1G47278.2"; gene_id "AT1G47278";
Chr1	Araport11	exon	17331365	17331553	.	+	.	transcript_id "AT1G47278.1,AT1G47278.2"; gene_id "AT1G47278";
Chr1	Araport11	CDS	17331383	17331553	.	+	0	transcript_id "AT1G47278.1"; gene_id "AT1G47278";
Chr1	Araport11	CDS	17331383	17331553	.	+	0	transcript_id "AT1G47278.3"; gene_id "AT1G47278";
Chr1	Araport11	protein	17331383	17331726	.	+	.	transcript_id "AT1G47278.1"; gene_id "AT1G47278";
Chr1	Araport11	protein	17331383	17331726	.	+	.	transcript_id "AT1G47278.3"; gene_id "AT1G47278";
Chr1	Araport11	CDS	17331655	17331726	.	+	0	transcript_id "AT1G47278.1"; gene_id "AT1G47278";
Chr1	Araport11	exon	17331655	17332336	.	+	.	transcript_id "AT1G47278.1"; gene_id "AT1G47278";
Chr1	Araport11	CDS	17331655	17331726	.	+	0	transcript_id "AT1G47278.3"; gene_id "AT1G47278";
Chr1	Araport11	exon	17331655	17331899	.	+	.	transcript_id "AT1G47278.3"; gene_id "AT1G47278";
Chr1	Araport11	CDS	17331655	17331726	.	+	0	transcript_id "AT1G47278.2"; gene_id "AT1G47278";
Chr1	Araport11	exon	17331655	17331908	.	+	.	transcript_id "AT1G47278.2"; gene_id "AT1G47278";
Chr1	Araport11	three_prime_UTR	17331727	17332336	.	+	.	transcript_id "AT1G47278.1"; gene_id "AT1G47278";
Chr1	Araport11	three_prime_UTR	17331727	17331899	.	+	.	transcript_id "AT1G47278.3"; gene_id "AT1G47278";
Chr1	Araport11	three_prime_UTR	17331727	17331908	.	+	.	transcript_id "AT1G47278.2"; gene_id "AT1G47278";
Chr1	Araport11	gene	17331972	17334412	.	-	.	transcript_id "AT1G47280"; gene_id "AT1G47280";
Chr1	Araport11	mRNA	17331972	17334412	.	-	.	transcript_id "AT1G47280"; gene_id "AT1G47280.1";
Chr1	Araport11	three_prime_UTR	17331972	17332240	.	-	.	transcript_id "AT1G47280.1"; gene_id "AT1G47280";
Chr1	Araport11	exon	17331972	17332280	.	-	.	transcript_id "AT1G47280.1"; gene_id "AT1G47280";
Chr1	Araport11	CDS	17332241	17332280	.	-	1	transcript_id "AT1G47280.1"; gene_id "AT1G47280";
Chr1	Araport11	protein	17332241	17334310	.	-	.	transcript_id "AT1G47280.1"; gene_id "AT1G47280";
Chr1	Araport11	transposable_element	17332294	17332445	.	-	.	transcript_id "AT1TE57430"; gene_id "AT1TE57430";
Chr1	Araport11	transposon_fragment	17332294	17332445	.	-	.	transcript_id "AT1TE57430"; gene_id "AT1TE57430";
Chr1	Araport11	transposable_element	17332446	17332479	.	-	.	transcript_id "AT1TE57435"; gene_id "AT1TE57435";
Chr1	Araport11	transposon_fragment	17332446	17332479	.	-	.	transcript_id "AT1TE57435"; gene_id "AT1TE57435";
Chr1	Araport11	transposable_element	17332480	17333420	.	-	.	transcript_id "AT1TE57440"; gene_id "AT1TE57440";
Chr1	Araport11	transposon_fragment	17332480	17333420	.	-	.	transcript_id "AT1TE57440"; gene_id "AT1TE57440";
Chr1	Araport11	transposable_element	17333421	17333962	.	-	.	transcript_id "AT1TE57445"; gene_id "AT1TE57445";
Chr1	Araport11	transposon_fragment	17333421	17333962	.	-	.	transcript_id "AT1TE57445"; gene_id "AT1TE57445";
Chr1	Araport11	CDS	17334108	17334310	.	-	0	transcript_id "AT1G47280.1"; gene_id "AT1G47280";
Chr1	Araport11	exon	17334108	17334412	.	-	.	transcript_id "AT1G47280.1"; gene_id "AT1G47280";
Chr1	Araport11	five_prime_UTR	17334311	17334412	.	-	.	transcript_id "AT1G47280.1"; gene_id "AT1G47280";
Chr1	Araport11	gene	17335751	17339275	.	+	.	transcript_id "AT1G47290"; gene_id "AT1G47290";
Chr1	Araport11	mRNA	17335751	17339275	.	+	.	transcript_id "AT1G47290"; gene_id "AT1G47290.2";
Chr1	Araport11	exon	17335751	17335975	.	+	.	transcript_id "AT1G47290.2"; gene_id "AT1G47290";
Chr1	Araport11	five_prime_UTR	17335751	17335975	.	+	.	transcript_id "AT1G47290.2"; gene_id "AT1G47290";
Chr1	Araport11	mRNA	17335849	17339264	.	+	.	transcript_id "AT1G47290"; gene_id "AT1G47290.1";
Chr1	Araport11	exon	17335849	17335975	.	+	.	transcript_id "AT1G47290.1"; gene_id "AT1G47290";
Chr1	Araport11	five_prime_UTR	17335849	17335975	.	+	.	transcript_id "AT1G47290.1"; gene_id "AT1G47290";
Chr1	Araport11	five_prime_UTR	17336105	17336120	.	+	.	transcript_id "AT1G47290.2,AT1G47290.1"; gene_id "AT1G47290";
Chr1	Araport11	exon	17336105	17336364	.	+	.	transcript_id "AT1G47290.2,AT1G47290.1"; gene_id "AT1G47290";
Chr1	Araport11	CDS	17336121	17336364	.	+	0	transcript_id "AT1G47290.2"; gene_id "AT1G47290";
Chr1	Araport11	CDS	17336121	17336364	.	+	0	transcript_id "AT1G47290.1"; gene_id "AT1G47290";
Chr1	Araport11	protein	17336121	17339030	.	+	.	transcript_id "AT1G47290.2"; gene_id "AT1G47290";
Chr1	Araport11	protein	17336121	17339030	.	+	.	transcript_id "AT1G47290.1"; gene_id "AT1G47290";
Chr1	Araport11	CDS	17336441	17336530	.	+	2	transcript_id "AT1G47290.2"; gene_id "AT1G47290";
Chr1	Araport11	CDS	17336441	17336530	.	+	2	transcript_id "AT1G47290.1"; gene_id "AT1G47290";
Chr1	Araport11	exon	17336441	17336530	.	+	.	transcript_id "AT1G47290.2,AT1G47290.1"; gene_id "AT1G47290";
Chr1	Araport11	CDS	17336623	17336756	.	+	2	transcript_id "AT1G47290.2"; gene_id "AT1G47290";
Chr1	Araport11	CDS	17336623	17336756	.	+	2	transcript_id "AT1G47290.1"; gene_id "AT1G47290";
Chr1	Araport11	exon	17336623	17336756	.	+	.	transcript_id "AT1G47290.2,AT1G47290.1"; gene_id "AT1G47290";
Chr1	Araport11	CDS	17336857	17337027	.	+	0	transcript_id "AT1G47290.2"; gene_id "AT1G47290";
Chr1	Araport11	CDS	17336857	17337027	.	+	0	transcript_id "AT1G47290.1"; gene_id "AT1G47290";
Chr1	Araport11	exon	17336857	17337027	.	+	.	transcript_id "AT1G47290.2,AT1G47290.1"; gene_id "AT1G47290";
Chr1	Araport11	CDS	17337357	17337482	.	+	0	transcript_id "AT1G47290.2"; gene_id "AT1G47290";
Chr1	Araport11	CDS	17337357	17337482	.	+	0	transcript_id "AT1G47290.1"; gene_id "AT1G47290";
Chr1	Araport11	exon	17337357	17337482	.	+	.	transcript_id "AT1G47290.2,AT1G47290.1"; gene_id "AT1G47290";
Chr1	Araport11	CDS	17337972	17338051	.	+	0	transcript_id "AT1G47290.2"; gene_id "AT1G47290";
Chr1	Araport11	CDS	17337972	17338051	.	+	0	transcript_id "AT1G47290.1"; gene_id "AT1G47290";
Chr1	Araport11	exon	17337972	17338051	.	+	.	transcript_id "AT1G47290.2,AT1G47290.1"; gene_id "AT1G47290";
Chr1	Araport11	CDS	17338156	17338354	.	+	1	transcript_id "AT1G47290.2"; gene_id "AT1G47290";
Chr1	Araport11	CDS	17338156	17338354	.	+	1	transcript_id "AT1G47290.1"; gene_id "AT1G47290";
Chr1	Araport11	exon	17338156	17338354	.	+	.	transcript_id "AT1G47290.2,AT1G47290.1"; gene_id "AT1G47290";
Chr1	Araport11	CDS	17338456	17338522	.	+	0	transcript_id "AT1G47290.2"; gene_id "AT1G47290";
Chr1	Araport11	CDS	17338456	17338522	.	+	0	transcript_id "AT1G47290.1"; gene_id "AT1G47290";
Chr1	Araport11	exon	17338456	17338522	.	+	.	transcript_id "AT1G47290.2,AT1G47290.1"; gene_id "AT1G47290";
Chr1	Araport11	CDS	17338822	17339030	.	+	2	transcript_id "AT1G47290.2"; gene_id "AT1G47290";
Chr1	Araport11	exon	17338822	17339275	.	+	.	transcript_id "AT1G47290.2"; gene_id "AT1G47290";
Chr1	Araport11	CDS	17338993	17339030	.	+	2	transcript_id "AT1G47290.1"; gene_id "AT1G47290";
Chr1	Araport11	exon	17338993	17339264	.	+	.	transcript_id "AT1G47290.1"; gene_id "AT1G47290";
Chr1	Araport11	three_prime_UTR	17339031	17339275	.	+	.	transcript_id "AT1G47290.2"; gene_id "AT1G47290";
Chr1	Araport11	three_prime_UTR	17339031	17339264	.	+	.	transcript_id "AT1G47290.1"; gene_id "AT1G47290";
Chr1	Araport11	gene	17339561	17340972	.	-	.	transcript_id "AT1G47300"; gene_id "AT1G47300";
Chr1	Araport11	mRNA	17339561	17340972	.	-	.	transcript_id "AT1G47300"; gene_id "AT1G47300.1";
Chr1	Araport11	exon	17339561	17339757	.	-	.	transcript_id "AT1G47300.1"; gene_id "AT1G47300";
Chr1	Araport11	CDS	17339561	17339757	.	-	2	transcript_id "AT1G47300.1"; gene_id "AT1G47300";
Chr1	Araport11	protein	17339561	17340972	.	-	.	transcript_id "AT1G47300.1"; gene_id "AT1G47300";
Chr1	Araport11	exon	17339806	17339949	.	-	.	transcript_id "AT1G47300.1"; gene_id "AT1G47300";
Chr1	Araport11	CDS	17339806	17339949	.	-	2	transcript_id "AT1G47300.1"; gene_id "AT1G47300";
Chr1	Araport11	exon	17340018	17340099	.	-	.	transcript_id "AT1G47300.1"; gene_id "AT1G47300";
Chr1	Araport11	CDS	17340018	17340099	.	-	0	transcript_id "AT1G47300.1"; gene_id "AT1G47300";
Chr1	Araport11	exon	17340475	17340972	.	-	.	transcript_id "AT1G47300.1"; gene_id "AT1G47300";
Chr1	Araport11	CDS	17340475	17340972	.	-	0	transcript_id "AT1G47300.1"; gene_id "AT1G47300";
Chr1	Araport11	transposable_element	17340982	17341706	.	+	.	transcript_id "AT1TE57460"; gene_id "AT1TE57460";
Chr1	Araport11	transposon_fragment	17340982	17341706	.	+	.	transcript_id "AT1TE57460"; gene_id "AT1TE57460";
Chr1	Araport11	gene	17341893	17342151	.	-	.	transcript_id ""; gene_id "";
Chr1	Araport11	lnc_RNA	17341893	17342151	.	-	.	transcript_id "AT1G07347"; gene_id "AT1G07347.1";
Chr1	Araport11	exon	17341893	17342151	.	-	.	transcript_id "AT1G07347.1"; gene_id "AT1G07347";
Chr1	Araport11	gene	17342739	17344828	.	+	.	transcript_id "AT1G47310"; gene_id "AT1G47310";
Chr1	Araport11	mRNA	17342739	17344828	.	+	.	transcript_id "AT1G47310"; gene_id "AT1G47310.1";
Chr1	Araport11	five_prime_UTR	17342739	17343081	.	+	.	transcript_id "AT1G47310.1"; gene_id "AT1G47310";
Chr1	Araport11	exon	17342739	17343207	.	+	.	transcript_id "AT1G47310.1"; gene_id "AT1G47310";
Chr1	Araport11	CDS	17343082	17343207	.	+	0	transcript_id "AT1G47310.1"; gene_id "AT1G47310";
Chr1	Araport11	protein	17343082	17344618	.	+	.	transcript_id "AT1G47310.1"; gene_id "AT1G47310";
Chr1	Araport11	exon	17343278	17343595	.	+	.	transcript_id "AT1G47310.1"; gene_id "AT1G47310";
Chr1	Araport11	CDS	17343278	17343595	.	+	0	transcript_id "AT1G47310.1"; gene_id "AT1G47310";
Chr1	Araport11	CDS	17343875	17344618	.	+	0	transcript_id "AT1G47310.1"; gene_id "AT1G47310";
Chr1	Araport11	exon	17343875	17344828	.	+	.	transcript_id "AT1G47310.1"; gene_id "AT1G47310";
Chr1	Araport11	three_prime_UTR	17344619	17344828	.	+	.	transcript_id "AT1G47310.1"; gene_id "AT1G47310";
Chr1	Araport11	transposable_element	17345102	17345186	.	-	.	transcript_id "AT1TE57470"; gene_id "AT1TE57470";
Chr1	Araport11	transposon_fragment	17345102	17345186	.	-	.	transcript_id "AT1TE57470"; gene_id "AT1TE57470";
Chr1	Araport11	transposable_element	17345670	17345759	.	+	.	transcript_id "AT1TE57475"; gene_id "AT1TE57475";
Chr1	Araport11	transposon_fragment	17345670	17345759	.	+	.	transcript_id "AT1TE57475"; gene_id "AT1TE57475";
Chr1	Araport11	transposable_element	17345760	17346935	.	+	.	transcript_id "AT1TE57480"; gene_id "AT1TE57480";
Chr1	Araport11	transposon_fragment	17345760	17346435	.	+	.	transcript_id "AT1TE57480"; gene_id "AT1TE57480";
Chr1	Araport11	transposable_element	17346436	17346908	.	-	.	transcript_id "AT1TE57485"; gene_id "AT1TE57485";
Chr1	Araport11	transposon_fragment	17346436	17346908	.	-	.	transcript_id "AT1TE57485"; gene_id "AT1TE57485";
Chr1	Araport11	transposon_fragment	17346909	17346935	.	+	.	transcript_id "AT1TE57480"; gene_id "AT1TE57480";
Chr1	Araport11	transposable_element	17346936	17346983	.	+	.	transcript_id "AT1TE57490"; gene_id "AT1TE57490";
Chr1	Araport11	transposon_fragment	17346936	17346983	.	+	.	transcript_id "AT1TE57490"; gene_id "AT1TE57490";
Chr1	Araport11	gene	17347094	17347515	.	+	.	transcript_id "AT1G47317"; gene_id "AT1G47317";
Chr1	Araport11	mRNA	17347094	17347515	.	+	.	transcript_id "AT1G47317"; gene_id "AT1G47317.1";
Chr1	Araport11	exon	17347094	17347145	.	+	.	transcript_id "AT1G47317.1"; gene_id "AT1G47317";
Chr1	Araport11	CDS	17347094	17347145	.	+	0	transcript_id "AT1G47317.1"; gene_id "AT1G47317";
Chr1	Araport11	protein	17347094	17347515	.	+	.	transcript_id "AT1G47317.1"; gene_id "AT1G47317";
Chr1	Araport11	exon	17347256	17347515	.	+	.	transcript_id "AT1G47317.1"; gene_id "AT1G47317";
Chr1	Araport11	CDS	17347256	17347515	.	+	2	transcript_id "AT1G47317.1"; gene_id "AT1G47317";
Chr1	Araport11	transposable_element	17347432	17347882	.	-	.	transcript_id "AT1TE57495"; gene_id "AT1TE57495";
Chr1	Araport11	transposon_fragment	17347432	17347882	.	-	.	transcript_id "AT1TE57495"; gene_id "AT1TE57495";
Chr1	Araport11	gene	17348023	17348579	.	+	.	transcript_id ""; gene_id "";
Chr1	Araport11	lnc_RNA	17348023	17348579	.	+	.	transcript_id "AT1G07353"; gene_id "AT1G07353.1";
Chr1	Araport11	exon	17348023	17348210	.	+	.	transcript_id "AT1G07353.1"; gene_id "AT1G07353";
Chr1	Araport11	exon	17348404	17348579	.	+	.	transcript_id "AT1G07353.1"; gene_id "AT1G07353";
Chr1	Araport11	transposable_element_gene	17349099	17350163	.	+	.	transcript_id "AT1G47320"; gene_id "AT1G47320";
Chr1	Araport11	mRNA	17349099	17350163	.	+	.	transcript_id "AT1G47320"; gene_id "AT1G47320.1";
Chr1	Araport11	exon	17349099	17349150	.	+	.	transcript_id "AT1G47320.1"; gene_id "AT1G47320";
Chr1	Araport11	exon	17349254	17349493	.	+	.	transcript_id "AT1G47320.1"; gene_id "AT1G47320";
Chr1	Araport11	transposable_element	17349654	17350231	.	+	.	transcript_id "AT1TE57500"; gene_id "AT1TE57500";
Chr1	Araport11	transposon_fragment	17349654	17350231	.	+	.	transcript_id "AT1TE57500"; gene_id "AT1TE57500";
Chr1	Araport11	exon	17349676	17350163	.	+	.	transcript_id "AT1G47320.1"; gene_id "AT1G47320";
Chr1	Araport11	gene	17351018	17353875	.	+	.	transcript_id "AT1G47330"; gene_id "AT1G47330";
Chr1	Araport11	mRNA	17351018	17353875	.	+	.	transcript_id "AT1G47330"; gene_id "AT1G47330.2";
Chr1	Araport11	exon	17351018	17351326	.	+	.	transcript_id "AT1G47330.2"; gene_id "AT1G47330";
Chr1	Araport11	five_prime_UTR	17351018	17351326	.	+	.	transcript_id "AT1G47330.2"; gene_id "AT1G47330";
Chr1	Araport11	mRNA	17351022	17353875	.	+	.	transcript_id "AT1G47330"; gene_id "AT1G47330.1";
Chr1	Araport11	five_prime_UTR	17351022	17351148	.	+	.	transcript_id "AT1G47330.1"; gene_id "AT1G47330";
Chr1	Araport11	exon	17351022	17351326	.	+	.	transcript_id "AT1G47330.1"; gene_id "AT1G47330";
Chr1	Araport11	CDS	17351149	17351326	.	+	0	transcript_id "AT1G47330.1"; gene_id "AT1G47330";
Chr1	Araport11	protein	17351149	17353739	.	+	.	transcript_id "AT1G47330.1"; gene_id "AT1G47330";
Chr1	Araport11	five_prime_UTR	17351412	17351507	.	+	.	transcript_id "AT1G47330.2"; gene_id "AT1G47330";
Chr1	Araport11	exon	17351412	17351519	.	+	.	transcript_id "AT1G47330.2"; gene_id "AT1G47330";
Chr1	Araport11	exon	17351443	17351519	.	+	.	transcript_id "AT1G47330.1"; gene_id "AT1G47330";
Chr1	Araport11	CDS	17351443	17351519	.	+	2	transcript_id "AT1G47330.1"; gene_id "AT1G47330";
Chr1	Araport11	CDS	17351508	17351519	.	+	0	transcript_id "AT1G47330.2"; gene_id "AT1G47330";
Chr1	Araport11	protein	17351508	17353739	.	+	.	transcript_id "AT1G47330.2"; gene_id "AT1G47330";
Chr1	Araport11	CDS	17351603	17351686	.	+	0	transcript_id "AT1G47330.2"; gene_id "AT1G47330";
Chr1	Araport11	CDS	17351603	17351686	.	+	0	transcript_id "AT1G47330.1"; gene_id "AT1G47330";
Chr1	Araport11	exon	17351603	17351686	.	+	.	transcript_id "AT1G47330.2,AT1G47330.1"; gene_id "AT1G47330";
Chr1	Araport11	CDS	17351779	17351892	.	+	0	transcript_id "AT1G47330.2"; gene_id "AT1G47330";
Chr1	Araport11	CDS	17351779	17351892	.	+	0	transcript_id "AT1G47330.1"; gene_id "AT1G47330";
Chr1	Araport11	exon	17351779	17351892	.	+	.	transcript_id "AT1G47330.2,AT1G47330.1"; gene_id "AT1G47330";
Chr1	Araport11	CDS	17352011	17352097	.	+	0	transcript_id "AT1G47330.2"; gene_id "AT1G47330";
Chr1	Araport11	CDS	17352011	17352097	.	+	0	transcript_id "AT1G47330.1"; gene_id "AT1G47330";
Chr1	Araport11	exon	17352011	17352097	.	+	.	transcript_id "AT1G47330.2,AT1G47330.1"; gene_id "AT1G47330";
Chr1	Araport11	CDS	17352252	17352391	.	+	0	transcript_id "AT1G47330.2"; gene_id "AT1G47330";
Chr1	Araport11	CDS	17352252	17352391	.	+	0	transcript_id "AT1G47330.1"; gene_id "AT1G47330";
Chr1	Araport11	exon	17352252	17352391	.	+	.	transcript_id "AT1G47330.2,AT1G47330.1"; gene_id "AT1G47330";
Chr1	Araport11	CDS	17352495	17352582	.	+	1	transcript_id "AT1G47330.2"; gene_id "AT1G47330";
Chr1	Araport11	CDS	17352495	17352582	.	+	1	transcript_id "AT1G47330.1"; gene_id "AT1G47330";
Chr1	Araport11	exon	17352495	17352582	.	+	.	transcript_id "AT1G47330.2,AT1G47330.1"; gene_id "AT1G47330";
Chr1	Araport11	CDS	17352660	17352733	.	+	0	transcript_id "AT1G47330.2"; gene_id "AT1G47330";
Chr1	Araport11	CDS	17352660	17352733	.	+	0	transcript_id "AT1G47330.1"; gene_id "AT1G47330";
Chr1	Araport11	exon	17352660	17352733	.	+	.	transcript_id "AT1G47330.2,AT1G47330.1"; gene_id "AT1G47330";
Chr1	Araport11	CDS	17352825	17353042	.	+	1	transcript_id "AT1G47330.2"; gene_id "AT1G47330";
Chr1	Araport11	CDS	17352825	17353042	.	+	1	transcript_id "AT1G47330.1"; gene_id "AT1G47330";
Chr1	Araport11	exon	17352825	17353042	.	+	.	transcript_id "AT1G47330.2,AT1G47330.1"; gene_id "AT1G47330";
Chr1	Araport11	CDS	17353123	17353349	.	+	2	transcript_id "AT1G47330.2"; gene_id "AT1G47330";
Chr1	Araport11	CDS	17353123	17353349	.	+	2	transcript_id "AT1G47330.1"; gene_id "AT1G47330";
Chr1	Araport11	exon	17353123	17353349	.	+	.	transcript_id "AT1G47330.2,AT1G47330.1"; gene_id "AT1G47330";
Chr1	Araport11	CDS	17353443	17353739	.	+	0	transcript_id "AT1G47330.2"; gene_id "AT1G47330";
Chr1	Araport11	CDS	17353443	17353739	.	+	0	transcript_id "AT1G47330.1"; gene_id "AT1G47330";
Chr1	Araport11	exon	17353443	17353875	.	+	.	transcript_id "AT1G47330.2,AT1G47330.1"; gene_id "AT1G47330";
Chr1	Araport11	three_prime_UTR	17353740	17353875	.	+	.	transcript_id "AT1G47330.2,AT1G47330.1"; gene_id "AT1G47330";
Chr1	Araport11	gene	17353847	17356564	.	-	.	transcript_id "AT1G47340"; gene_id "AT1G47340";
Chr1	Araport11	mRNA	17353847	17356142	.	-	.	transcript_id "AT1G47340"; gene_id "AT1G47340.3";
Chr1	Araport11	mRNA	17353847	17356397	.	-	.	transcript_id "AT1G47340"; gene_id "AT1G47340.2";
Chr1	Araport11	mRNA	17353847	17356564	.	-	.	transcript_id "AT1G47340"; gene_id "AT1G47340.1";
Chr1	Araport11	three_prime_UTR	17353847	17354122	.	-	.	transcript_id "AT1G47340.3,AT1G47340.2,AT1G47340.1"; gene_id "AT1G47340";
Chr1	Araport11	exon	17353847	17355429	.	-	.	transcript_id "AT1G47340.3,AT1G47340.2,AT1G47340.1"; gene_id "AT1G47340";
Chr1	Araport11	CDS	17354123	17355409	.	-	0	transcript_id "AT1G47340.3"; gene_id "AT1G47340";
Chr1	Araport11	CDS	17354123	17355409	.	-	0	transcript_id "AT1G47340.2"; gene_id "AT1G47340";
Chr1	Araport11	CDS	17354123	17355429	.	-	2	transcript_id "AT1G47340.1"; gene_id "AT1G47340";
Chr1	Araport11	protein	17354123	17355409	.	-	.	transcript_id "AT1G47340.3"; gene_id "AT1G47340";
Chr1	Araport11	protein	17354123	17355409	.	-	.	transcript_id "AT1G47340.2"; gene_id "AT1G47340";
Chr1	Araport11	protein	17354123	17356494	.	-	.	transcript_id "AT1G47340.1"; gene_id "AT1G47340";
Chr1	Araport11	five_prime_UTR	17355410	17355429	.	-	.	transcript_id "AT1G47340.3,AT1G47340.2"; gene_id "AT1G47340";
Chr1	Araport11	exon	17356108	17356142	.	-	.	transcript_id "AT1G47340.3"; gene_id "AT1G47340";
Chr1	Araport11	five_prime_UTR	17356108	17356142	.	-	.	transcript_id "AT1G47340.3"; gene_id "AT1G47340";
Chr1	Araport11	exon	17356318	17356397	.	-	.	transcript_id "AT1G47340.2"; gene_id "AT1G47340";
Chr1	Araport11	five_prime_UTR	17356318	17356397	.	-	.	transcript_id "AT1G47340.2"; gene_id "AT1G47340";
Chr1	Araport11	CDS	17356422	17356494	.	-	0	transcript_id "AT1G47340.1"; gene_id "AT1G47340";
Chr1	Araport11	exon	17356422	17356564	.	-	.	transcript_id "AT1G47340.1"; gene_id "AT1G47340";
Chr1	Araport11	five_prime_UTR	17356495	17356564	.	-	.	transcript_id "AT1G47340.1"; gene_id "AT1G47340";
Chr1	Araport11	gene	17358447	17360722	.	-	.	transcript_id "AT1G47350"; gene_id "AT1G47350";
Chr1	Araport11	mRNA	17358447	17360722	.	-	.	transcript_id "AT1G47350"; gene_id "AT1G47350.1";
Chr1	Araport11	exon	17358447	17359573	.	-	.	transcript_id "AT1G47350.1"; gene_id "AT1G47350";
Chr1	Araport11	CDS	17358447	17359573	.	-	2	transcript_id "AT1G47350.1"; gene_id "AT1G47350";
Chr1	Araport11	protein	17358447	17360722	.	-	.	transcript_id "AT1G47350.1"; gene_id "AT1G47350";
Chr1	Araport11	exon	17360025	17360093	.	-	.	transcript_id "AT1G47350.1"; gene_id "AT1G47350";
Chr1	Araport11	CDS	17360025	17360093	.	-	2	transcript_id "AT1G47350.1"; gene_id "AT1G47350";
Chr1	Araport11	exon	17360332	17360722	.	-	.	transcript_id "AT1G47350.1"; gene_id "AT1G47350";
Chr1	Araport11	CDS	17360332	17360722	.	-	0	transcript_id "AT1G47350.1"; gene_id "AT1G47350";
Chr1	Araport11	transposable_element	17360726	17365910	.	+	.	transcript_id "AT1TE57530"; gene_id "AT1TE57530";
Chr1	Araport11	transposon_fragment	17360726	17365910	.	+	.	transcript_id "AT1TE57530"; gene_id "AT1TE57530";
Chr1	Araport11	transposable_element_gene	17361270	17365328	.	+	.	transcript_id "AT1G47360"; gene_id "AT1G47360";
Chr1	Araport11	mRNA	17361270	17365328	.	+	.	transcript_id "AT1G47360"; gene_id "AT1G47360.1";
Chr1	Araport11	exon	17361270	17365328	.	+	.	transcript_id "AT1G47360.1"; gene_id "AT1G47360";
Chr1	Araport11	gene	17365898	17368703	.	-	.	transcript_id "AT1G47370"; gene_id "AT1G47370";
Chr1	Araport11	mRNA	17365898	17368703	.	-	.	transcript_id "AT1G47370"; gene_id "AT1G47370.1";
Chr1	Araport11	exon	17365898	17366070	.	-	.	transcript_id "AT1G47370.1"; gene_id "AT1G47370";
Chr1	Araport11	CDS	17365898	17366070	.	-	2	transcript_id "AT1G47370.1"; gene_id "AT1G47370";
Chr1	Araport11	protein	17365898	17368703	.	-	.	transcript_id "AT1G47370.1"; gene_id "AT1G47370";
Chr1	Araport11	exon	17366235	17366372	.	-	.	transcript_id "AT1G47370.1"; gene_id "AT1G47370";
Chr1	Araport11	CDS	17366235	17366372	.	-	2	transcript_id "AT1G47370.1"; gene_id "AT1G47370";
Chr1	Araport11	exon	17366575	17366642	.	-	.	transcript_id "AT1G47370.1"; gene_id "AT1G47370";
Chr1	Araport11	CDS	17366575	17366642	.	-	1	transcript_id "AT1G47370.1"; gene_id "AT1G47370";
Chr1	Araport11	exon	17366738	17366886	.	-	.	transcript_id "AT1G47370.1"; gene_id "AT1G47370";
Chr1	Araport11	CDS	17366738	17366886	.	-	0	transcript_id "AT1G47370.1"; gene_id "AT1G47370";
Chr1	Araport11	exon	17366987	17367077	.	-	.	transcript_id "AT1G47370.1"; gene_id "AT1G47370";
Chr1	Araport11	CDS	17366987	17367077	.	-	1	transcript_id "AT1G47370.1"; gene_id "AT1G47370";
Chr1	Araport11	exon	17368017	17368262	.	-	.	transcript_id "AT1G47370.1"; gene_id "AT1G47370";
Chr1	Araport11	CDS	17368017	17368262	.	-	1	transcript_id "AT1G47370.1"; gene_id "AT1G47370";
Chr1	Araport11	exon	17368477	17368703	.	-	.	transcript_id "AT1G47370.1"; gene_id "AT1G47370";
Chr1	Araport11	CDS	17368477	17368703	.	-	0	transcript_id "AT1G47370.1"; gene_id "AT1G47370";
Chr1	Araport11	transposable_element	17370030	17370217	.	-	.	transcript_id "AT1TE57540"; gene_id "AT1TE57540";
Chr1	Araport11	transposon_fragment	17370030	17370217	.	-	.	transcript_id "AT1TE57540"; gene_id "AT1TE57540";
Chr1	Araport11	gene	17372371	17376091	.	-	.	transcript_id "AT1G47380"; gene_id "AT1G47380";
Chr1	Araport11	mRNA	17372371	17376091	.	-	.	transcript_id "AT1G47380"; gene_id "AT1G47380.1";
Chr1	Araport11	three_prime_UTR	17372371	17373003	.	-	.	transcript_id "AT1G47380.1"; gene_id "AT1G47380";
Chr1	Araport11	exon	17372371	17373029	.	-	.	transcript_id "AT1G47380.1"; gene_id "AT1G47380";
Chr1	Araport11	CDS	17373004	17373029	.	-	2	transcript_id "AT1G47380.1"; gene_id "AT1G47380";
Chr1	Araport11	protein	17373004	17375305	.	-	.	transcript_id "AT1G47380.1"; gene_id "AT1G47380";
Chr1	Araport11	exon	17373148	17373350	.	-	.	transcript_id "AT1G47380.1"; gene_id "AT1G47380";
Chr1	Araport11	CDS	17373148	17373350	.	-	1	transcript_id "AT1G47380.1"; gene_id "AT1G47380";
Chr1	Araport11	exon	17373469	17373704	.	-	.	transcript_id "AT1G47380.1"; gene_id "AT1G47380";
Chr1	Araport11	CDS	17373469	17373704	.	-	0	transcript_id "AT1G47380.1"; gene_id "AT1G47380";
Chr1	Araport11	exon	17373796	17373921	.	-	.	transcript_id "AT1G47380.1"; gene_id "AT1G47380";
Chr1	Araport11	CDS	17373796	17373921	.	-	0	transcript_id "AT1G47380.1"; gene_id "AT1G47380";
Chr1	Araport11	exon	17374041	17374148	.	-	.	transcript_id "AT1G47380.1"; gene_id "AT1G47380";
Chr1	Araport11	CDS	17374041	17374148	.	-	0	transcript_id "AT1G47380.1"; gene_id "AT1G47380";
Chr1	Araport11	exon	17374418	17374481	.	-	.	transcript_id "AT1G47380.1"; gene_id "AT1G47380";
Chr1	Araport11	CDS	17374418	17374481	.	-	1	transcript_id "AT1G47380.1"; gene_id "AT1G47380";
Chr1	Araport11	exon	17374571	17374724	.	-	.	transcript_id "AT1G47380.1"; gene_id "AT1G47380";
Chr1	Araport11	CDS	17374571	17374724	.	-	2	transcript_id "AT1G47380.1"; gene_id "AT1G47380";
Chr1	Araport11	exon	17374858	17375029	.	-	.	transcript_id "AT1G47380.1"; gene_id "AT1G47380";
Chr1	Araport11	CDS	17374858	17375029	.	-	0	transcript_id "AT1G47380.1"; gene_id "AT1G47380";
Chr1	Araport11	CDS	17375108	17375305	.	-	0	transcript_id "AT1G47380.1"; gene_id "AT1G47380";
Chr1	Araport11	exon	17375108	17375391	.	-	.	transcript_id "AT1G47380.1"; gene_id "AT1G47380";
Chr1	Araport11	five_prime_UTR	17375306	17375391	.	-	.	transcript_id "AT1G47380.1"; gene_id "AT1G47380";
Chr1	Araport11	exon	17375870	17376091	.	-	.	transcript_id "AT1G47380.1"; gene_id "AT1G47380";
Chr1	Araport11	five_prime_UTR	17375870	17376091	.	-	.	transcript_id "AT1G47380.1"; gene_id "AT1G47380";
Chr1	Araport11	transposable_element	17376313	17378567	.	-	.	transcript_id "AT1TE57560"; gene_id "AT1TE57560";
Chr1	Araport11	transposon_fragment	17376313	17378567	.	-	.	transcript_id "AT1TE57560"; gene_id "AT1TE57560";
Chr1	Araport11	gene	17378580	17379391	.	+	.	transcript_id "AT1G47389"; gene_id "AT1G47389";
Chr1	Araport11	mRNA	17378580	17379391	.	+	.	transcript_id "AT1G47389"; gene_id "AT1G47389.1";
Chr1	Araport11	five_prime_UTR	17378580	17378651	.	+	.	transcript_id "AT1G47389.1"; gene_id "AT1G47389";
Chr1	Araport11	exon	17378580	17379391	.	+	.	transcript_id "AT1G47389.1"; gene_id "AT1G47389";
Chr1	Araport11	CDS	17378652	17379374	.	+	0	transcript_id "AT1G47389.1"; gene_id "AT1G47389";
Chr1	Araport11	protein	17378652	17379374	.	+	.	transcript_id "AT1G47389.1"; gene_id "AT1G47389";
Chr1	Araport11	three_prime_UTR	17379375	17379391	.	+	.	transcript_id "AT1G47389.1"; gene_id "AT1G47389";
Chr1	Araport11	gene	17379544	17380656	.	+	.	transcript_id "AT1G47390"; gene_id "AT1G47390";
Chr1	Araport11	mRNA	17379544	17380656	.	+	.	transcript_id "AT1G47390"; gene_id "AT1G47390.1";
Chr1	Araport11	exon	17379544	17380656	.	+	.	transcript_id "AT1G47390.1"; gene_id "AT1G47390";
Chr1	Araport11	CDS	17379544	17380656	.	+	0	transcript_id "AT1G47390.1"; gene_id "AT1G47390";
Chr1	Araport11	protein	17379544	17380656	.	+	.	transcript_id "AT1G47390.1"; gene_id "AT1G47390";
Chr1	Araport11	transposable_element	17381434	17381809	.	-	.	transcript_id "AT1TE57565"; gene_id "AT1TE57565";
Chr1	Araport11	transposon_fragment	17381434	17381809	.	-	.	transcript_id "AT1TE57565"; gene_id "AT1TE57565";
Chr1	Araport11	gene	17382998	17383830	.	+	.	transcript_id "AT1G47395"; gene_id "AT1G47395";
Chr1	Araport11	mRNA	17382998	17383830	.	+	.	transcript_id "AT1G47395"; gene_id "AT1G47395.1";
Chr1	Araport11	five_prime_UTR	17382998	17383116	.	+	.	transcript_id "AT1G47395.1"; gene_id "AT1G47395";
Chr1	Araport11	exon	17382998	17383830	.	+	.	transcript_id "AT1G47395.1"; gene_id "AT1G47395";
Chr1	Araport11	CDS	17383117	17383269	.	+	0	transcript_id "AT1G47395.1"; gene_id "AT1G47395";
Chr1	Araport11	protein	17383117	17383269	.	+	.	transcript_id "AT1G47395.1"; gene_id "AT1G47395";
Chr1	Araport11	three_prime_UTR	17383270	17383830	.	+	.	transcript_id "AT1G47395.1"; gene_id "AT1G47395";
Chr1	Araport11	transposable_element	17384369	17384486	.	+	.	transcript_id "AT1TE57570"; gene_id "AT1TE57570";
Chr1	Araport11	transposon_fragment	17384369	17384486	.	+	.	transcript_id "AT1TE57570"; gene_id "AT1TE57570";
Chr1	Araport11	gene	17385707	17386485	.	+	.	transcript_id "AT1G47400"; gene_id "AT1G47400";
Chr1	Araport11	mRNA	17385707	17386485	.	+	.	transcript_id "AT1G47400"; gene_id "AT1G47400.1";
Chr1	Araport11	five_prime_UTR	17385707	17385817	.	+	.	transcript_id "AT1G47400.1"; gene_id "AT1G47400";
Chr1	Araport11	exon	17385707	17386485	.	+	.	transcript_id "AT1G47400.1"; gene_id "AT1G47400";
Chr1	Araport11	CDS	17385818	17385970	.	+	0	transcript_id "AT1G47400.1"; gene_id "AT1G47400";
Chr1	Araport11	protein	17385818	17385970	.	+	.	transcript_id "AT1G47400.1"; gene_id "AT1G47400";
Chr1	Araport11	three_prime_UTR	17385971	17386485	.	+	.	transcript_id "AT1G47400.1"; gene_id "AT1G47400";
Chr1	Araport11	transposable_element	17386594	17386866	.	-	.	transcript_id "AT1TE57575"; gene_id "AT1TE57575";
Chr1	Araport11	transposon_fragment	17386594	17386866	.	-	.	transcript_id "AT1TE57575"; gene_id "AT1TE57575";
Chr1	Araport11	gene	17386795	17387008	.	+	.	transcript_id "MIR5664"; gene_id "AT1G07357";
Chr1	Araport11	miRNA_primary_transcript	17386795	17387008	.	+	.	transcript_id "AT1G07357"; gene_id "AT1G07357.1";
Chr1	Araport11	miRNA	17386813	17386833	.	+	.	transcript_id "ath"; gene_id "ath";
Chr1	Araport11	gene	17388989	17389500	.	+	.	transcript_id ""; gene_id "";
Chr1	Araport11	lnc_RNA	17388989	17389500	.	+	.	transcript_id "AT1G07367"; gene_id "AT1G07367.1";
Chr1	Araport11	exon	17388989	17389242	.	+	.	transcript_id "AT1G07367.1"; gene_id "AT1G07367";
Chr1	Araport11	exon	17389250	17389500	.	+	.	transcript_id "AT1G07367.1"; gene_id "AT1G07367";
Chr1	Araport11	transposable_element_gene	17389679	17390781	.	+	.	transcript_id "AT1G47405"; gene_id "AT1G47405";
Chr1	Araport11	mRNA	17389679	17390781	.	+	.	transcript_id "AT1G47405"; gene_id "AT1G47405.1";
Chr1	Araport11	exon	17389679	17390781	.	+	.	transcript_id "AT1G47405.1"; gene_id "AT1G47405";
Chr1	Araport11	transposable_element	17390117	17390827	.	+	.	transcript_id "AT1TE57585"; gene_id "AT1TE57585";
Chr1	Araport11	transposon_fragment	17390117	17390827	.	+	.	transcript_id "AT1TE57585"; gene_id "AT1TE57585";
Chr1	Araport11	gene	17391515	17391924	.	-	.	transcript_id ""; gene_id "";
Chr1	Araport11	transcript_region	17391515	17391924	.	-	.	transcript_id "AT1G09505"; gene_id "AT1G09505.1";
Chr1	Araport11	exon	17391515	17391924	.	-	.	transcript_id "AT1G09505.1"; gene_id "AT1G09505";
Chr1	Araport11	transposable_element	17392184	17392257	.	-	.	transcript_id "AT1TE57590"; gene_id "AT1TE57590";
Chr1	Araport11	transposon_fragment	17392184	17392257	.	-	.	transcript_id "AT1TE57590"; gene_id "AT1TE57590";
Chr1	Araport11	gene	17392374	17393026	.	-	.	transcript_id ""; gene_id "";
Chr1	Araport11	lnc_RNA	17392374	17393026	.	-	.	transcript_id "AT1G07373"; gene_id "AT1G07373.1";
Chr1	Araport11	exon	17392374	17393026	.	-	.	transcript_id "AT1G07373.1"; gene_id "AT1G07373";
Chr1	Araport11	gene	17394072	17395673	.	+	.	transcript_id "AT1G47410"; gene_id "AT1G47410";
Chr1	Araport11	mRNA	17394072	17395646	.	+	.	transcript_id "AT1G47410"; gene_id "AT1G47410.2";
Chr1	Araport11	exon	17394072	17394207	.	+	.	transcript_id "AT1G47410.2"; gene_id "AT1G47410";
Chr1	Araport11	five_prime_UTR	17394072	17394207	.	+	.	transcript_id "AT1G47410.2"; gene_id "AT1G47410";
Chr1	Araport11	mRNA	17394428	17395673	.	+	.	transcript_id "AT1G47410"; gene_id "AT1G47410.1";
Chr1	Araport11	five_prime_UTR	17394428	17394817	.	+	.	transcript_id "AT1G47410.1"; gene_id "AT1G47410";
Chr1	Araport11	exon	17394428	17394964	.	+	.	transcript_id "AT1G47410.1"; gene_id "AT1G47410";
Chr1	Araport11	five_prime_UTR	17394812	17394817	.	+	.	transcript_id "AT1G47410.2"; gene_id "AT1G47410";
Chr1	Araport11	exon	17394812	17394964	.	+	.	transcript_id "AT1G47410.2"; gene_id "AT1G47410";
Chr1	Araport11	CDS	17394818	17394964	.	+	0	transcript_id "AT1G47410.2"; gene_id "AT1G47410";
Chr1	Araport11	CDS	17394818	17394964	.	+	0	transcript_id "AT1G47410.1"; gene_id "AT1G47410";
Chr1	Araport11	protein	17394818	17395508	.	+	.	transcript_id "AT1G47410.2"; gene_id "AT1G47410";
Chr1	Araport11	protein	17394818	17395508	.	+	.	transcript_id "AT1G47410.1"; gene_id "AT1G47410";
Chr1	Araport11	CDS	17395086	17395508	.	+	0	transcript_id "AT1G47410.2"; gene_id "AT1G47410";
Chr1	Araport11	exon	17395086	17395646	.	+	.	transcript_id "AT1G47410.2"; gene_id "AT1G47410";
Chr1	Araport11	CDS	17395086	17395508	.	+	0	transcript_id "AT1G47410.1"; gene_id "AT1G47410";
Chr1	Araport11	exon	17395086	17395673	.	+	.	transcript_id "AT1G47410.1"; gene_id "AT1G47410";
Chr1	Araport11	three_prime_UTR	17395509	17395646	.	+	.	transcript_id "AT1G47410.2"; gene_id "AT1G47410";
Chr1	Araport11	three_prime_UTR	17395509	17395673	.	+	.	transcript_id "AT1G47410.1"; gene_id "AT1G47410";
Chr1	Araport11	gene	17395518	17397263	.	-	.	transcript_id "AT1G47420"; gene_id "AT1G47420";
Chr1	Araport11	mRNA	17395518	17397263	.	-	.	transcript_id "AT1G47420"; gene_id "AT1G47420.1";
Chr1	Araport11	three_prime_UTR	17395518	17395773	.	-	.	transcript_id "AT1G47420.1"; gene_id "AT1G47420";
Chr1	Araport11	exon	17395518	17395830	.	-	.	transcript_id "AT1G47420.1"; gene_id "AT1G47420";
Chr1	Araport11	CDS	17395774	17395830	.	-	0	transcript_id "AT1G47420.1"; gene_id "AT1G47420";
Chr1	Araport11	protein	17395774	17397176	.	-	.	transcript_id "AT1G47420.1"; gene_id "AT1G47420";
Chr1	Araport11	exon	17396134	17396319	.	-	.	transcript_id "AT1G47420.1"; gene_id "AT1G47420";
Chr1	Araport11	CDS	17396134	17396319	.	-	0	transcript_id "AT1G47420.1"; gene_id "AT1G47420";
Chr1	Araport11	exon	17396397	17396707	.	-	.	transcript_id "AT1G47420.1"; gene_id "AT1G47420";
Chr1	Araport11	CDS	17396397	17396707	.	-	2	transcript_id "AT1G47420.1"; gene_id "AT1G47420";
Chr1	Araport11	exon	17396815	17396919	.	-	.	transcript_id "AT1G47420.1"; gene_id "AT1G47420";
Chr1	Araport11	CDS	17396815	17396919	.	-	2	transcript_id "AT1G47420.1"; gene_id "AT1G47420";
Chr1	Araport11	CDS	17397062	17397176	.	-	0	transcript_id "AT1G47420.1"; gene_id "AT1G47420";
Chr1	Araport11	exon	17397062	17397263	.	-	.	transcript_id "AT1G47420.1"; gene_id "AT1G47420";
Chr1	Araport11	five_prime_UTR	17397177	17397263	.	-	.	transcript_id "AT1G47420.1"; gene_id "AT1G47420";
Chr1	Araport11	pseudogene	17397502	17398191	.	+	.	transcript_id "AT1G47430"; gene_id "AT1G47430";
Chr1	Araport11	pseudogenic_transcript	17397502	17398191	.	+	.	transcript_id "AT1G47430"; gene_id "AT1G47430.1";
Chr1	Araport11	pseudogenic_exon	17397502	17398191	.	+	.	transcript_id "AT1G47430.1"; gene_id "AT1G47430";
Chr1	Araport11	transposable_element	17398107	17398165	.	+	.	transcript_id "AT1TE57600"; gene_id "AT1TE57600";
Chr1	Araport11	transposon_fragment	17398107	17398165	.	+	.	transcript_id "AT1TE57600"; gene_id "AT1TE57600";
Chr1	Araport11	transposable_element	17398171	17398192	.	+	.	transcript_id "AT1TE57605"; gene_id "AT1TE57605";
Chr1	Araport11	transposon_fragment	17398171	17398192	.	+	.	transcript_id "AT1TE57605"; gene_id "AT1TE57605";
Chr1	Araport11	transposable_element	17398193	17399151	.	-	.	transcript_id "AT1TE57610"; gene_id "AT1TE57610";
Chr1	Araport11	transposon_fragment	17398193	17399151	.	-	.	transcript_id "AT1TE57610"; gene_id "AT1TE57610";
Chr1	Araport11	transposable_element	17399152	17399218	.	-	.	transcript_id "AT1TE57615"; gene_id "AT1TE57615";
Chr1	Araport11	transposon_fragment	17399152	17399218	.	-	.	transcript_id "AT1TE57615"; gene_id "AT1TE57615";
Chr1	Araport11	transposable_element_gene	17399465	17400740	.	+	.	transcript_id "AT1G47435"; gene_id "AT1G47435";
Chr1	Araport11	mRNA	17399465	17400740	.	+	.	transcript_id "AT1G47435"; gene_id "AT1G47435.1";
Chr1	Araport11	exon	17399465	17400740	.	+	.	transcript_id "AT1G47435.1"; gene_id "AT1G47435";
Chr1	Araport11	transposable_element	17399524	17400835	.	+	.	transcript_id "AT1TE57620"; gene_id "AT1TE57620";
Chr1	Araport11	transposon_fragment	17399524	17400835	.	+	.	transcript_id "AT1TE57620"; gene_id "AT1TE57620";
Chr1	Araport11	pseudogene	17400861	17402272	.	+	.	transcript_id "AT1G47440"; gene_id "AT1G47440";
Chr1	Araport11	pseudogenic_transcript	17400861	17402272	.	+	.	transcript_id "AT1G47440"; gene_id "AT1G47440.1";
Chr1	Araport11	pseudogenic_exon	17400861	17402272	.	+	.	transcript_id "AT1G47440.1"; gene_id "AT1G47440";
Chr1	Araport11	gene	17402636	17403214	.	-	.	transcript_id "AT1G47450"; gene_id "AT1G47450";
Chr1	Araport11	mRNA	17402636	17403214	.	-	.	transcript_id "AT1G47450"; gene_id "AT1G47450.1";
Chr1	Araport11	three_prime_UTR	17402636	17402683	.	-	.	transcript_id "AT1G47450.1"; gene_id "AT1G47450";
Chr1	Araport11	exon	17402636	17403214	.	-	.	transcript_id "AT1G47450.1"; gene_id "AT1G47450";
Chr1	Araport11	CDS	17402684	17403193	.	-	0	transcript_id "AT1G47450.1"; gene_id "AT1G47450";
Chr1	Araport11	protein	17402684	17403193	.	-	.	transcript_id "AT1G47450.1"; gene_id "AT1G47450";
Chr1	Araport11	five_prime_UTR	17403194	17403214	.	-	.	transcript_id "AT1G47450.1"; gene_id "AT1G47450";
Chr1	Araport11	pseudogene	17403894	17404298	.	+	.	transcript_id "AT1G47460"; gene_id "AT1G47460";
Chr1	Araport11	pseudogenic_transcript	17403894	17404298	.	+	.	transcript_id "AT1G47460"; gene_id "AT1G47460.1";
Chr1	Araport11	pseudogenic_exon	17403894	17404298	.	+	.	transcript_id "AT1G47460.1"; gene_id "AT1G47460";
Chr1	Araport11	transposable_element	17404316	17404744	.	+	.	transcript_id "AT1TE57630"; gene_id "AT1TE57630";
Chr1	Araport11	transposon_fragment	17404316	17404744	.	+	.	transcript_id "AT1TE57630"; gene_id "AT1TE57630";
Chr1	Araport11	transposable_element	17404745	17406246	.	-	.	transcript_id "AT1TE57635"; gene_id "AT1TE57635";
Chr1	Araport11	transposon_fragment	17404745	17404787	.	-	.	transcript_id "AT1TE57635"; gene_id "AT1TE57635";
Chr1	Araport11	transposable_element	17404788	17406194	.	-	.	transcript_id "AT1TE57640"; gene_id "AT1TE57640";
Chr1	Araport11	transposon_fragment	17404788	17406194	.	-	.	transcript_id "AT1TE57640"; gene_id "AT1TE57640";
Chr1	Araport11	transposon_fragment	17406195	17406246	.	-	.	transcript_id "AT1TE57635"; gene_id "AT1TE57635";
Chr1	Araport11	transposable_element	17406247	17406282	.	-	.	transcript_id "AT1TE57645"; gene_id "AT1TE57645";
Chr1	Araport11	transposon_fragment	17406247	17406282	.	-	.	transcript_id "AT1TE57645"; gene_id "AT1TE57645";
Chr1	Araport11	transposable_element	17406453	17406544	.	-	.	transcript_id "AT1TE57650"; gene_id "AT1TE57650";
Chr1	Araport11	transposon_fragment	17406453	17406544	.	-	.	transcript_id "AT1TE57650"; gene_id "AT1TE57650";
Chr1	Araport11	transposable_element	17406545	17409066	.	-	.	transcript_id "AT1TE57655"; gene_id "AT1TE57655";
Chr1	Araport11	transposon_fragment	17406545	17406780	.	-	.	transcript_id "AT1TE57655"; gene_id "AT1TE57655";
Chr1	Araport11	transposon_fragment	17406772	17409066	.	-	.	transcript_id "AT1TE57655"; gene_id "AT1TE57655";
Chr1	Araport11	transposable_element_gene	17406820	17407592	.	-	.	transcript_id "AT1G47465"; gene_id "AT1G47465";
Chr1	Araport11	mRNA	17406820	17407592	.	-	.	transcript_id "AT1G47465"; gene_id "AT1G47465.1";
Chr1	Araport11	exon	17406820	17407592	.	-	.	transcript_id "AT1G47465.1"; gene_id "AT1G47465";
Chr1	Araport11	transposable_element	17409086	17409116	.	-	.	transcript_id "AT1TE57660"; gene_id "AT1TE57660";
Chr1	Araport11	transposon_fragment	17409086	17409116	.	-	.	transcript_id "AT1TE57660"; gene_id "AT1TE57660";
Chr1	Araport11	transposable_element	17409423	17409571	.	+	.	transcript_id "AT1TE57665"; gene_id "AT1TE57665";
Chr1	Araport11	transposon_fragment	17409423	17409571	.	+	.	transcript_id "AT1TE57665"; gene_id "AT1TE57665";
Chr1	Araport11	transposable_element	17410114	17410345	.	-	.	transcript_id "AT1TE57670"; gene_id "AT1TE57670";
Chr1	Araport11	transposon_fragment	17410114	17410345	.	-	.	transcript_id "AT1TE57670"; gene_id "AT1TE57670";
Chr1	Araport11	transposable_element	17410346	17410971	.	-	.	transcript_id "AT1TE57675"; gene_id "AT1TE57675";
Chr1	Araport11	transposon_fragment	17410346	17410971	.	-	.	transcript_id "AT1TE57675"; gene_id "AT1TE57675";
Chr1	Araport11	transposable_element	17410972	17411288	.	-	.	transcript_id "AT1TE57680"; gene_id "AT1TE57680";
Chr1	Araport11	transposon_fragment	17410972	17411288	.	-	.	transcript_id "AT1TE57680"; gene_id "AT1TE57680";
Chr1	Araport11	transposable_element	17411463	17411887	.	-	.	transcript_id "AT1TE57685"; gene_id "AT1TE57685";
Chr1	Araport11	transposon_fragment	17411463	17411887	.	-	.	transcript_id "AT1TE57685"; gene_id "AT1TE57685";
Chr1	Araport11	transposable_element	17411888	17411942	.	-	.	transcript_id "AT1TE57690"; gene_id "AT1TE57690";
Chr1	Araport11	transposon_fragment	17411888	17411942	.	-	.	transcript_id "AT1TE57690"; gene_id "AT1TE57690";
Chr1	Araport11	transposable_element	17411986	17413128	.	-	.	transcript_id "AT1TE57695"; gene_id "AT1TE57695";
Chr1	Araport11	transposon_fragment	17411986	17412074	.	-	.	transcript_id "AT1TE57695"; gene_id "AT1TE57695";
Chr1	Araport11	transposon_fragment	17412075	17413128	.	-	.	transcript_id "AT1TE57695"; gene_id "AT1TE57695";
Chr1	Araport11	transposable_element	17413147	17413305	.	+	.	transcript_id "AT1TE57700"; gene_id "AT1TE57700";
Chr1	Araport11	transposon_fragment	17413147	17413305	.	+	.	transcript_id "AT1TE57700"; gene_id "AT1TE57700";
Chr1	Araport11	transposable_element	17413907	17414210	.	+	.	transcript_id "AT1TE57705"; gene_id "AT1TE57705";
Chr1	Araport11	transposon_fragment	17413907	17414210	.	+	.	transcript_id "AT1TE57705"; gene_id "AT1TE57705";
Chr1	Araport11	gene	17414547	17415150	.	-	.	transcript_id "AT1G47470"; gene_id "AT1G47470";
Chr1	Araport11	mRNA	17414547	17415150	.	-	.	transcript_id "AT1G47470"; gene_id "AT1G47470.1";
Chr1	Araport11	three_prime_UTR	17414547	17414610	.	-	.	transcript_id "AT1G47470.1"; gene_id "AT1G47470";
Chr1	Araport11	exon	17414547	17415150	.	-	.	transcript_id "AT1G47470.1"; gene_id "AT1G47470";
Chr1	Araport11	CDS	17414611	17415132	.	-	0	transcript_id "AT1G47470.1"; gene_id "AT1G47470";
Chr1	Araport11	protein	17414611	17415132	.	-	.	transcript_id "AT1G47470.1"; gene_id "AT1G47470";
Chr1	Araport11	five_prime_UTR	17415133	17415150	.	-	.	transcript_id "AT1G47470.1"; gene_id "AT1G47470";
Chr1	Araport11	transposable_element	17415478	17416206	.	+	.	transcript_id "AT1TE57710"; gene_id "AT1TE57710";
Chr1	Araport11	transposon_fragment	17415478	17416206	.	+	.	transcript_id "AT1TE57710"; gene_id "AT1TE57710";
Chr1	Araport11	transposable_element	17416585	17416984	.	+	.	transcript_id "AT1TE57715"; gene_id "AT1TE57715";
Chr1	Araport11	transposon_fragment	17416585	17416984	.	+	.	transcript_id "AT1TE57715"; gene_id "AT1TE57715";
Chr1	Araport11	gene	17417492	17419442	.	+	.	transcript_id "AT1G47480"; gene_id "AT1G47480";
Chr1	Araport11	mRNA	17417492	17419442	.	+	.	transcript_id "AT1G47480"; gene_id "AT1G47480.1";
Chr1	Araport11	five_prime_UTR	17417492	17417622	.	+	.	transcript_id "AT1G47480.1"; gene_id "AT1G47480";
Chr1	Araport11	exon	17417492	17417963	.	+	.	transcript_id "AT1G47480.1"; gene_id "AT1G47480";
Chr1	Araport11	CDS	17417623	17417963	.	+	0	transcript_id "AT1G47480.1"; gene_id "AT1G47480";
Chr1	Araport11	protein	17417623	17419296	.	+	.	transcript_id "AT1G47480.1"; gene_id "AT1G47480";
Chr1	Araport11	CDS	17418693	17419296	.	+	1	transcript_id "AT1G47480.1"; gene_id "AT1G47480";
Chr1	Araport11	exon	17418693	17419442	.	+	.	transcript_id "AT1G47480.1"; gene_id "AT1G47480";
Chr1	Araport11	three_prime_UTR	17419297	17419442	.	+	.	transcript_id "AT1G47480.1"; gene_id "AT1G47480";
Chr1	Araport11	transposable_element	17421326	17421483	.	-	.	transcript_id "AT1TE57725"; gene_id "AT1TE57725";
Chr1	Araport11	transposon_fragment	17421326	17421483	.	-	.	transcript_id "AT1TE57725"; gene_id "AT1TE57725";
Chr1	Araport11	transposable_element	17421484	17422153	.	-	.	transcript_id "AT1TE57730"; gene_id "AT1TE57730";
Chr1	Araport11	transposon_fragment	17421484	17422153	.	-	.	transcript_id "AT1TE57730"; gene_id "AT1TE57730";
Chr1	Araport11	gene	17422432	17423071	.	+	.	transcript_id "AT1G47485"; gene_id "AT1G47485";
Chr1	Araport11	mRNA	17422432	17423071	.	+	.	transcript_id "AT1G47485"; gene_id "AT1G47485.1";
Chr1	Araport11	five_prime_UTR	17422432	17422563	.	+	.	transcript_id "AT1G47485.1"; gene_id "AT1G47485";
Chr1	Araport11	exon	17422432	17423071	.	+	.	transcript_id "AT1G47485.1"; gene_id "AT1G47485";
Chr1	Araport11	CDS	17422564	17422839	.	+	0	transcript_id "AT1G47485.1"; gene_id "AT1G47485";
Chr1	Araport11	protein	17422564	17422839	.	+	.	transcript_id "AT1G47485.1"; gene_id "AT1G47485";
Chr1	Araport11	three_prime_UTR	17422840	17423071	.	+	.	transcript_id "AT1G47485.1"; gene_id "AT1G47485";
Chr1	Araport11	gene	17424473	17427475	.	+	.	transcript_id "AT1G47490"; gene_id "AT1G47490";
Chr1	Araport11	mRNA	17424473	17427475	.	+	.	transcript_id "AT1G47490"; gene_id "AT1G47490.2";
Chr1	Araport11	mRNA	17424473	17427475	.	+	.	transcript_id "AT1G47490"; gene_id "AT1G47490.1";
Chr1	Araport11	five_prime_UTR	17424473	17424800	.	+	.	transcript_id "AT1G47490.2,AT1G47490.1"; gene_id "AT1G47490";
Chr1	Araport11	exon	17424473	17425178	.	+	.	transcript_id "AT1G47490.2,AT1G47490.1"; gene_id "AT1G47490";
Chr1	Araport11	CDS	17424801	17425178	.	+	0	transcript_id "AT1G47490.2"; gene_id "AT1G47490";
Chr1	Araport11	CDS	17424801	17425178	.	+	0	transcript_id "AT1G47490.1"; gene_id "AT1G47490";
Chr1	Araport11	protein	17424801	17426114	.	+	.	transcript_id "AT1G47490.2"; gene_id "AT1G47490";
Chr1	Araport11	protein	17424801	17427182	.	+	.	transcript_id "AT1G47490.1"; gene_id "AT1G47490";
Chr1	Araport11	CDS	17425407	17425884	.	+	0	transcript_id "AT1G47490.2"; gene_id "AT1G47490";
Chr1	Araport11	CDS	17425407	17425884	.	+	0	transcript_id "AT1G47490.1"; gene_id "AT1G47490";
Chr1	Araport11	exon	17425407	17425884	.	+	.	transcript_id "AT1G47490.2,AT1G47490.1"; gene_id "AT1G47490";
Chr1	Araport11	CDS	17426038	17426114	.	+	2	transcript_id "AT1G47490.2"; gene_id "AT1G47490";
Chr1	Araport11	exon	17426038	17426340	.	+	.	transcript_id "AT1G47490.2"; gene_id "AT1G47490";
Chr1	Araport11	exon	17426038	17426096	.	+	.	transcript_id "AT1G47490.1"; gene_id "AT1G47490";
Chr1	Araport11	CDS	17426038	17426096	.	+	2	transcript_id "AT1G47490.1"; gene_id "AT1G47490";
Chr1	Araport11	three_prime_UTR	17426115	17426340	.	+	.	transcript_id "AT1G47490.2"; gene_id "AT1G47490";
Chr1	Araport11	exon	17426210	17426340	.	+	.	transcript_id "AT1G47490.1"; gene_id "AT1G47490";
Chr1	Araport11	CDS	17426210	17426340	.	+	0	transcript_id "AT1G47490.1"; gene_id "AT1G47490";
Chr1	Araport11	three_prime_UTR	17426421	17426517	.	+	.	transcript_id "AT1G47490.2"; gene_id "AT1G47490";
Chr1	Araport11	CDS	17426421	17426517	.	+	1	transcript_id "AT1G47490.1"; gene_id "AT1G47490";
Chr1	Araport11	exon	17426421	17426517	.	+	.	transcript_id "AT1G47490.2,AT1G47490.1"; gene_id "AT1G47490";
Chr1	Araport11	three_prime_UTR	17427027	17427475	.	+	.	transcript_id "AT1G47490.2"; gene_id "AT1G47490";
Chr1	Araport11	CDS	17427027	17427182	.	+	0	transcript_id "AT1G47490.1"; gene_id "AT1G47490";
Chr1	Araport11	exon	17427027	17427475	.	+	.	transcript_id "AT1G47490.2,AT1G47490.1"; gene_id "AT1G47490";
Chr1	Araport11	three_prime_UTR	17427183	17427475	.	+	.	transcript_id "AT1G47490.1"; gene_id "AT1G47490";
Chr1	Araport11	transposable_element	17428422	17428744	.	-	.	transcript_id "AT1TE57750"; gene_id "AT1TE57750";
Chr1	Araport11	transposon_fragment	17428422	17428744	.	-	.	transcript_id "AT1TE57750"; gene_id "AT1TE57750";
Chr1	Araport11	gene	17428945	17429813	.	-	.	transcript_id "AT1G47495"; gene_id "AT1G47495";
Chr1	Araport11	mRNA	17428945	17429813	.	-	.	transcript_id "AT1G47495"; gene_id "AT1G47495.1";
Chr1	Araport11	exon	17428945	17429169	.	-	.	transcript_id "AT1G47495.1"; gene_id "AT1G47495";
Chr1	Araport11	CDS	17428945	17429169	.	-	0	transcript_id "AT1G47495.1"; gene_id "AT1G47495";
Chr1	Araport11	protein	17428945	17429813	.	-	.	transcript_id "AT1G47495.1"; gene_id "AT1G47495";
Chr1	Araport11	exon	17429271	17429331	.	-	.	transcript_id "AT1G47495.1"; gene_id "AT1G47495";
Chr1	Araport11	CDS	17429271	17429331	.	-	1	transcript_id "AT1G47495.1"; gene_id "AT1G47495";
Chr1	Araport11	exon	17429671	17429813	.	-	.	transcript_id "AT1G47495.1"; gene_id "AT1G47495";
Chr1	Araport11	CDS	17429671	17429813	.	-	0	transcript_id "AT1G47495.1"; gene_id "AT1G47495";
Chr1	Araport11	transposable_element	17430051	17430283	.	-	.	transcript_id "AT1TE57755"; gene_id "AT1TE57755";
Chr1	Araport11	transposon_fragment	17430051	17430283	.	-	.	transcript_id "AT1TE57755"; gene_id "AT1TE57755";
Chr1	Araport11	transposable_element	17430284	17430317	.	-	.	transcript_id "AT1TE57760"; gene_id "AT1TE57760";
Chr1	Araport11	transposon_fragment	17430284	17430317	.	-	.	transcript_id "AT1TE57760"; gene_id "AT1TE57760";
Chr1	Araport11	transposable_element	17430672	17430717	.	+	.	transcript_id "AT1TE57765"; gene_id "AT1TE57765";
Chr1	Araport11	transposon_fragment	17430672	17430717	.	+	.	transcript_id "AT1TE57765"; gene_id "AT1TE57765";
Chr1	Araport11	transposable_element	17430822	17432230	.	+	.	transcript_id "AT1TE57770"; gene_id "AT1TE57770";
Chr1	Araport11	transposon_fragment	17430822	17430994	.	+	.	transcript_id "AT1TE57770"; gene_id "AT1TE57770";
Chr1	Araport11	gene	17431009	17432401	.	-	.	transcript_id "AT1G47497"; gene_id "AT1G47497";
Chr1	Araport11	mRNA	17431009	17432133	.	-	.	transcript_id "AT1G47497"; gene_id "AT1G47497.1";
Chr1	Araport11	exon	17431009	17432133	.	-	.	transcript_id "AT1G47497.1"; gene_id "AT1G47497";
Chr1	Araport11	mRNA	17431009	17432401	.	-	.	transcript_id "AT1G47497"; gene_id "AT1G47497.2";
Chr1	Araport11	three_prime_UTR	17431009	17431037	.	-	.	transcript_id "AT1G47497.1,AT1G47497.2"; gene_id "AT1G47497";
Chr1	Araport11	exon	17431009	17432018	.	-	.	transcript_id "AT1G47497.2"; gene_id "AT1G47497";
Chr1	Araport11	CDS	17431038	17431454	.	-	0	transcript_id "AT1G47497.1"; gene_id "AT1G47497";
Chr1	Araport11	CDS	17431038	17431454	.	-	0	transcript_id "AT1G47497.2"; gene_id "AT1G47497";
Chr1	Araport11	protein	17431038	17431454	.	-	.	transcript_id "AT1G47497.1"; gene_id "AT1G47497";
Chr1	Araport11	protein	17431038	17431454	.	-	.	transcript_id "AT1G47497.2"; gene_id "AT1G47497";
Chr1	Araport11	five_prime_UTR	17431455	17432133	.	-	.	transcript_id "AT1G47497.1"; gene_id "AT1G47497";
Chr1	Araport11	five_prime_UTR	17431455	17432018	.	-	.	transcript_id "AT1G47497.2"; gene_id "AT1G47497";
Chr1	Araport11	transposable_element	17431735	17431783	.	+	.	transcript_id "AT1TE57775"; gene_id "AT1TE57775";
Chr1	Araport11	transposon_fragment	17431735	17431783	.	+	.	transcript_id "AT1TE57775"; gene_id "AT1TE57775";
Chr1	Araport11	transposon_fragment	17431789	17432230	.	+	.	transcript_id "AT1TE57770"; gene_id "AT1TE57770";
Chr1	Araport11	exon	17432387	17432401	.	-	.	transcript_id "AT1G47497.2"; gene_id "AT1G47497";
Chr1	Araport11	five_prime_UTR	17432387	17432401	.	-	.	transcript_id "AT1G47497.2"; gene_id "AT1G47497";
Chr1	Araport11	gene	17432433	17435124	.	+	.	transcript_id "AT1G47500"; gene_id "AT1G47500";
Chr1	Araport11	mRNA	17432433	17435124	.	+	.	transcript_id "AT1G47500"; gene_id "AT1G47500.1";
Chr1	Araport11	five_prime_UTR	17432433	17432681	.	+	.	transcript_id "AT1G47500.1"; gene_id "AT1G47500";
Chr1	Araport11	exon	17432433	17433065	.	+	.	transcript_id "AT1G47500.1"; gene_id "AT1G47500";
Chr1	Araport11	mRNA	17432500	17435121	.	+	.	transcript_id "AT1G47500"; gene_id "AT1G47500.2";
Chr1	Araport11	five_prime_UTR	17432500	17432681	.	+	.	transcript_id "AT1G47500.2"; gene_id "AT1G47500";
Chr1	Araport11	exon	17432500	17433065	.	+	.	transcript_id "AT1G47500.2"; gene_id "AT1G47500";
Chr1	Araport11	CDS	17432682	17433065	.	+	0	transcript_id "AT1G47500.1"; gene_id "AT1G47500";
Chr1	Araport11	CDS	17432682	17433065	.	+	0	transcript_id "AT1G47500.2"; gene_id "AT1G47500";
Chr1	Araport11	protein	17432682	17433974	.	+	.	transcript_id "AT1G47500.2"; gene_id "AT1G47500";
Chr1	Araport11	protein	17432682	17434805	.	+	.	transcript_id "AT1G47500.1"; gene_id "AT1G47500";
Chr1	Araport11	CDS	17433291	17433768	.	+	0	transcript_id "AT1G47500.1"; gene_id "AT1G47500";
Chr1	Araport11	CDS	17433291	17433768	.	+	0	transcript_id "AT1G47500.2"; gene_id "AT1G47500";
Chr1	Araport11	exon	17433291	17433768	.	+	.	transcript_id "AT1G47500.1,AT1G47500.2"; gene_id "AT1G47500";
Chr1	Araport11	exon	17433883	17433941	.	+	.	transcript_id "AT1G47500.1"; gene_id "AT1G47500";
Chr1	Araport11	CDS	17433883	17433941	.	+	2	transcript_id "AT1G47500.1"; gene_id "AT1G47500";
Chr1	Araport11	CDS	17433883	17433974	.	+	2	transcript_id "AT1G47500.2"; gene_id "AT1G47500";
Chr1	Araport11	exon	17433883	17434155	.	+	.	transcript_id "AT1G47500.2"; gene_id "AT1G47500";
Chr1	Araport11	three_prime_UTR	17433975	17434155	.	+	.	transcript_id "AT1G47500.2"; gene_id "AT1G47500";
Chr1	Araport11	exon	17434025	17434155	.	+	.	transcript_id "AT1G47500.1"; gene_id "AT1G47500";
Chr1	Araport11	CDS	17434025	17434155	.	+	0	transcript_id "AT1G47500.1"; gene_id "AT1G47500";
Chr1	Araport11	CDS	17434239	17434335	.	+	1	transcript_id "AT1G47500.1"; gene_id "AT1G47500";
Chr1	Araport11	three_prime_UTR	17434239	17434335	.	+	.	transcript_id "AT1G47500.2"; gene_id "AT1G47500";
Chr1	Araport11	exon	17434239	17434335	.	+	.	transcript_id "AT1G47500.1,AT1G47500.2"; gene_id "AT1G47500";
Chr1	Araport11	CDS	17434650	17434805	.	+	0	transcript_id "AT1G47500.1"; gene_id "AT1G47500";
Chr1	Araport11	exon	17434650	17435124	.	+	.	transcript_id "AT1G47500.1"; gene_id "AT1G47500";
Chr1	Araport11	exon	17434650	17435121	.	+	.	transcript_id "AT1G47500.2"; gene_id "AT1G47500";
Chr1	Araport11	three_prime_UTR	17434650	17435121	.	+	.	transcript_id "AT1G47500.2"; gene_id "AT1G47500";
Chr1	Araport11	three_prime_UTR	17434806	17435124	.	+	.	transcript_id "AT1G47500.1"; gene_id "AT1G47500";
Chr1	Araport11	gene	17435525	17438490	.	-	.	transcript_id "AT1G47510"; gene_id "AT1G47510";
Chr1	Araport11	mRNA	17435525	17438418	.	-	.	transcript_id "AT1G47510"; gene_id "AT1G47510.3";
Chr1	Araport11	three_prime_UTR	17435525	17436838	.	-	.	transcript_id "AT1G47510.3"; gene_id "AT1G47510";
Chr1	Araport11	exon	17435525	17437053	.	-	.	transcript_id "AT1G47510.3"; gene_id "AT1G47510";
Chr1	Araport11	mRNA	17435565	17438357	.	-	.	transcript_id "AT1G47510"; gene_id "AT1G47510.2";
Chr1	Araport11	three_prime_UTR	17435565	17435990	.	-	.	transcript_id "AT1G47510.2"; gene_id "AT1G47510";
Chr1	Araport11	exon	17435565	17436287	.	-	.	transcript_id "AT1G47510.2"; gene_id "AT1G47510";
Chr1	Araport11	mRNA	17435587	17438490	.	-	.	transcript_id "AT1G47510"; gene_id "AT1G47510.1";
Chr1	Araport11	three_prime_UTR	17435587	17435990	.	-	.	transcript_id "AT1G47510.1"; gene_id "AT1G47510";
Chr1	Araport11	exon	17435587	17436287	.	-	.	transcript_id "AT1G47510.1"; gene_id "AT1G47510";
Chr1	Araport11	mRNA	17435601	17438159	.	-	.	transcript_id "AT1G47510"; gene_id "AT1G47510.4";
Chr1	Araport11	three_prime_UTR	17435601	17435990	.	-	.	transcript_id "AT1G47510.4"; gene_id "AT1G47510";
Chr1	Araport11	exon	17435601	17436287	.	-	.	transcript_id "AT1G47510.4"; gene_id "AT1G47510";
Chr1	Araport11	CDS	17435991	17436287	.	-	0	transcript_id "AT1G47510.2"; gene_id "AT1G47510";
Chr1	Araport11	CDS	17435991	17436287	.	-	0	transcript_id "AT1G47510.1"; gene_id "AT1G47510";
Chr1	Araport11	CDS	17435991	17436287	.	-	0	transcript_id "AT1G47510.4"; gene_id "AT1G47510";
Chr1	Araport11	protein	17435991	17437981	.	-	.	transcript_id "AT1G47510.4"; gene_id "AT1G47510";
Chr1	Araport11	protein	17435991	17438296	.	-	.	transcript_id "AT1G47510.2"; gene_id "AT1G47510";
Chr1	Araport11	protein	17435991	17438296	.	-	.	transcript_id "AT1G47510.1"; gene_id "AT1G47510";
Chr1	Araport11	CDS	17436839	17437053	.	-	2	transcript_id "AT1G47510.3"; gene_id "AT1G47510";
Chr1	Araport11	protein	17436839	17438296	.	-	.	transcript_id "AT1G47510.3"; gene_id "AT1G47510";
Chr1	Araport11	exon	17436878	17436951	.	-	.	transcript_id "AT1G47510.2"; gene_id "AT1G47510";
Chr1	Araport11	CDS	17436878	17436951	.	-	2	transcript_id "AT1G47510.2"; gene_id "AT1G47510";
Chr1	Araport11	CDS	17436878	17437053	.	-	2	transcript_id "AT1G47510.1"; gene_id "AT1G47510";
Chr1	Araport11	CDS	17436878	17437053	.	-	2	transcript_id "AT1G47510.4"; gene_id "AT1G47510";
Chr1	Araport11	exon	17436878	17437053	.	-	.	transcript_id "AT1G47510.1,AT1G47510.4"; gene_id "AT1G47510";
Chr1	Araport11	CDS	17437146	17437271	.	-	2	transcript_id "AT1G47510.3"; gene_id "AT1G47510";
Chr1	Araport11	CDS	17437146	17437271	.	-	2	transcript_id "AT1G47510.1"; gene_id "AT1G47510";
Chr1	Araport11	CDS	17437146	17437271	.	-	2	transcript_id "AT1G47510.4"; gene_id "AT1G47510";
Chr1	Araport11	exon	17437146	17437271	.	-	.	transcript_id "AT1G47510.3,AT1G47510.1,AT1G47510.4"; gene_id "AT1G47510";
Chr1	Araport11	exon	17437233	17437271	.	-	.	transcript_id "AT1G47510.2"; gene_id "AT1G47510";
Chr1	Araport11	CDS	17437233	17437271	.	-	2	transcript_id "AT1G47510.2"; gene_id "AT1G47510";
Chr1	Araport11	CDS	17437494	17437570	.	-	1	transcript_id "AT1G47510.3"; gene_id "AT1G47510";
Chr1	Araport11	CDS	17437494	17437570	.	-	1	transcript_id "AT1G47510.2"; gene_id "AT1G47510";
Chr1	Araport11	CDS	17437494	17437570	.	-	1	transcript_id "AT1G47510.1"; gene_id "AT1G47510";
Chr1	Araport11	CDS	17437494	17437570	.	-	1	transcript_id "AT1G47510.4"; gene_id "AT1G47510";
Chr1	Araport11	exon	17437494	17437570	.	-	.	transcript_id "AT1G47510.3,AT1G47510.2,AT1G47510.1,AT1G47510.4"; gene_id "AT1G47510";
Chr1	Araport11	CDS	17437729	17437859	.	-	0	transcript_id "AT1G47510.3"; gene_id "AT1G47510";
Chr1	Araport11	CDS	17437729	17437859	.	-	0	transcript_id "AT1G47510.2"; gene_id "AT1G47510";
Chr1	Araport11	CDS	17437729	17437859	.	-	0	transcript_id "AT1G47510.1"; gene_id "AT1G47510";
Chr1	Araport11	CDS	17437729	17437859	.	-	0	transcript_id "AT1G47510.4"; gene_id "AT1G47510";
Chr1	Araport11	exon	17437729	17437859	.	-	.	transcript_id "AT1G47510.3,AT1G47510.2,AT1G47510.1,AT1G47510.4"; gene_id "AT1G47510";
Chr1	Araport11	CDS	17437970	17438123	.	-	1	transcript_id "AT1G47510.3"; gene_id "AT1G47510";
Chr1	Araport11	CDS	17437970	17438123	.	-	1	transcript_id "AT1G47510.2"; gene_id "AT1G47510";
Chr1	Araport11	CDS	17437970	17438123	.	-	1	transcript_id "AT1G47510.1"; gene_id "AT1G47510";
Chr1	Araport11	exon	17437970	17438123	.	-	.	transcript_id "AT1G47510.3,AT1G47510.2,AT1G47510.1"; gene_id "AT1G47510";
Chr1	Araport11	CDS	17437970	17437981	.	-	0	transcript_id "AT1G47510.4"; gene_id "AT1G47510";
Chr1	Araport11	exon	17437970	17438159	.	-	.	transcript_id "AT1G47510.4"; gene_id "AT1G47510";
Chr1	Araport11	five_prime_UTR	17437982	17438159	.	-	.	transcript_id "AT1G47510.4"; gene_id "AT1G47510";
Chr1	Araport11	CDS	17438253	17438296	.	-	0	transcript_id "AT1G47510.3"; gene_id "AT1G47510";
Chr1	Araport11	exon	17438253	17438418	.	-	.	transcript_id "AT1G47510.3"; gene_id "AT1G47510";
Chr1	Araport11	CDS	17438253	17438296	.	-	0	transcript_id "AT1G47510.2"; gene_id "AT1G47510";
Chr1	Araport11	exon	17438253	17438357	.	-	.	transcript_id "AT1G47510.2"; gene_id "AT1G47510";
Chr1	Araport11	CDS	17438253	17438296	.	-	0	transcript_id "AT1G47510.1"; gene_id "AT1G47510";
Chr1	Araport11	exon	17438253	17438490	.	-	.	transcript_id "AT1G47510.1"; gene_id "AT1G47510";
Chr1	Araport11	five_prime_UTR	17438297	17438418	.	-	.	transcript_id "AT1G47510.3"; gene_id "AT1G47510";
Chr1	Araport11	five_prime_UTR	17438297	17438357	.	-	.	transcript_id "AT1G47510.2"; gene_id "AT1G47510";
Chr1	Araport11	five_prime_UTR	17438297	17438490	.	-	.	transcript_id "AT1G47510.1"; gene_id "AT1G47510";
Chr1	Araport11	transposable_element	17438813	17439704	.	+	.	transcript_id "AT1TE57790"; gene_id "AT1TE57790";
Chr1	Araport11	transposon_fragment	17438813	17439704	.	+	.	transcript_id "AT1TE57790"; gene_id "AT1TE57790";
Chr1	Araport11	transposable_element	17439705	17439899	.	-	.	transcript_id "AT1TE57795"; gene_id "AT1TE57795";
Chr1	Araport11	transposon_fragment	17439705	17439899	.	-	.	transcript_id "AT1TE57795"; gene_id "AT1TE57795";
Chr1	Araport11	gene	17441718	17442062	.	-	.	transcript_id ""; gene_id "";
Chr1	Araport11	lnc_RNA	17441718	17442062	.	-	.	transcript_id "AT1G07383"; gene_id "AT1G07383.1";
Chr1	Araport11	exon	17441718	17442062	.	-	.	transcript_id "AT1G07383.1"; gene_id "AT1G07383";
Chr1	Araport11	transposable_element	17443085	17446790	.	+	.	transcript_id "AT1TE57805"; gene_id "AT1TE57805";
Chr1	Araport11	transposon_fragment	17443085	17443300	.	+	.	transcript_id "AT1TE57805"; gene_id "AT1TE57805";
Chr1	Araport11	transposon_fragment	17443269	17443658	.	+	.	transcript_id "AT1TE57805"; gene_id "AT1TE57805";
Chr1	Araport11	transposable_element_gene	17443288	17446628	.	+	.	transcript_id "AT1G47520"; gene_id "AT1G47520";
Chr1	Araport11	mRNA	17443288	17446628	.	+	.	transcript_id "AT1G47520"; gene_id "AT1G47520.1";
Chr1	Araport11	exon	17443288	17446628	.	+	.	transcript_id "AT1G47520.1"; gene_id "AT1G47520";
Chr1	Araport11	transposon_fragment	17443659	17446790	.	+	.	transcript_id "AT1TE57805"; gene_id "AT1TE57805";
Chr1	Araport11	transposable_element	17447738	17447859	.	-	.	transcript_id "AT1TE57810"; gene_id "AT1TE57810";
Chr1	Araport11	transposon_fragment	17447738	17447859	.	-	.	transcript_id "AT1TE57810"; gene_id "AT1TE57810";
Chr1	Araport11	transposable_element	17447860	17448067	.	-	.	transcript_id "AT1TE57815"; gene_id "AT1TE57815";
Chr1	Araport11	transposon_fragment	17447860	17448067	.	-	.	transcript_id "AT1TE57815"; gene_id "AT1TE57815";
Chr1	Araport11	transposable_element	17448068	17449699	.	-	.	transcript_id "AT1TE57820"; gene_id "AT1TE57820";
Chr1	Araport11	transposon_fragment	17448068	17449699	.	-	.	transcript_id "AT1TE57820"; gene_id "AT1TE57820";
Chr1	Araport11	transposable_element	17449700	17449888	.	-	.	transcript_id "AT1TE57825"; gene_id "AT1TE57825";
Chr1	Araport11	transposon_fragment	17449700	17449888	.	-	.	transcript_id "AT1TE57825"; gene_id "AT1TE57825";
Chr1	Araport11	transposable_element	17449889	17449915	.	-	.	transcript_id "AT1TE57830"; gene_id "AT1TE57830";
Chr1	Araport11	transposon_fragment	17449889	17449915	.	-	.	transcript_id "AT1TE57830"; gene_id "AT1TE57830";
Chr1	Araport11	transposable_element	17449916	17449980	.	+	.	transcript_id "AT1TE57835"; gene_id "AT1TE57835";
Chr1	Araport11	transposon_fragment	17449916	17449980	.	+	.	transcript_id "AT1TE57835"; gene_id "AT1TE57835";
Chr1	Araport11	gene	17451553	17454461	.	+	.	transcript_id "AT1G47530"; gene_id "AT1G47530";
Chr1	Araport11	mRNA	17451553	17454461	.	+	.	transcript_id "AT1G47530"; gene_id "AT1G47530.1";
Chr1	Araport11	five_prime_UTR	17451553	17451723	.	+	.	transcript_id "AT1G47530.1"; gene_id "AT1G47530";
Chr1	Araport11	exon	17451553	17451993	.	+	.	transcript_id "AT1G47530.1"; gene_id "AT1G47530";
Chr1	Araport11	mRNA	17451582	17454421	.	+	.	transcript_id "AT1G47530"; gene_id "AT1G47530.2";
Chr1	Araport11	exon	17451582	17452287	.	+	.	transcript_id "AT1G47530.2"; gene_id "AT1G47530";
Chr1	Araport11	five_prime_UTR	17451582	17452287	.	+	.	transcript_id "AT1G47530.2"; gene_id "AT1G47530";
Chr1	Araport11	CDS	17451724	17451993	.	+	0	transcript_id "AT1G47530.1"; gene_id "AT1G47530";
Chr1	Araport11	protein	17451724	17454110	.	+	.	transcript_id "AT1G47530.1"; gene_id "AT1G47530";
Chr1	Araport11	CDS	17452389	17452584	.	+	0	transcript_id "AT1G47530.1"; gene_id "AT1G47530";
Chr1	Araport11	five_prime_UTR	17452389	17452394	.	+	.	transcript_id "AT1G47530.2"; gene_id "AT1G47530";
Chr1	Araport11	exon	17452389	17452584	.	+	.	transcript_id "AT1G47530.1,AT1G47530.2"; gene_id "AT1G47530";
Chr1	Araport11	CDS	17452395	17452584	.	+	0	transcript_id "AT1G47530.2"; gene_id "AT1G47530";
Chr1	Araport11	protein	17452395	17454110	.	+	.	transcript_id "AT1G47530.2"; gene_id "AT1G47530";
Chr1	Araport11	CDS	17452674	17453019	.	+	2	transcript_id "AT1G47530.1"; gene_id "AT1G47530";
Chr1	Araport11	CDS	17452674	17453019	.	+	2	transcript_id "AT1G47530.2"; gene_id "AT1G47530";
Chr1	Araport11	exon	17452674	17453019	.	+	.	transcript_id "AT1G47530.1,AT1G47530.2"; gene_id "AT1G47530";
Chr1	Araport11	CDS	17453116	17453202	.	+	1	transcript_id "AT1G47530.1"; gene_id "AT1G47530";
Chr1	Araport11	CDS	17453116	17453202	.	+	1	transcript_id "AT1G47530.2"; gene_id "AT1G47530";
Chr1	Araport11	exon	17453116	17453202	.	+	.	transcript_id "AT1G47530.1,AT1G47530.2"; gene_id "AT1G47530";
Chr1	Araport11	CDS	17453288	17453344	.	+	1	transcript_id "AT1G47530.1"; gene_id "AT1G47530";
Chr1	Araport11	CDS	17453288	17453344	.	+	1	transcript_id "AT1G47530.2"; gene_id "AT1G47530";
Chr1	Araport11	exon	17453288	17453344	.	+	.	transcript_id "AT1G47530.1,AT1G47530.2"; gene_id "AT1G47530";
Chr1	Araport11	CDS	17453437	17453794	.	+	1	transcript_id "AT1G47530.1"; gene_id "AT1G47530";
Chr1	Araport11	CDS	17453437	17453794	.	+	1	transcript_id "AT1G47530.2"; gene_id "AT1G47530";
Chr1	Araport11	exon	17453437	17453794	.	+	.	transcript_id "AT1G47530.1,AT1G47530.2"; gene_id "AT1G47530";
Chr1	Araport11	CDS	17453877	17453963	.	+	0	transcript_id "AT1G47530.1"; gene_id "AT1G47530";
Chr1	Araport11	CDS	17453877	17453963	.	+	0	transcript_id "AT1G47530.2"; gene_id "AT1G47530";
Chr1	Araport11	exon	17453877	17453963	.	+	.	transcript_id "AT1G47530.1,AT1G47530.2"; gene_id "AT1G47530";
Chr1	Araport11	CDS	17454057	17454110	.	+	0	transcript_id "AT1G47530.1"; gene_id "AT1G47530";
Chr1	Araport11	exon	17454057	17454461	.	+	.	transcript_id "AT1G47530.1"; gene_id "AT1G47530";
Chr1	Araport11	CDS	17454057	17454110	.	+	0	transcript_id "AT1G47530.2"; gene_id "AT1G47530";
Chr1	Araport11	exon	17454057	17454421	.	+	.	transcript_id "AT1G47530.2"; gene_id "AT1G47530";
Chr1	Araport11	three_prime_UTR	17454111	17454461	.	+	.	transcript_id "AT1G47530.1"; gene_id "AT1G47530";
Chr1	Araport11	three_prime_UTR	17454111	17454421	.	+	.	transcript_id "AT1G47530.2"; gene_id "AT1G47530";
Chr1	Araport11	transposable_element	17454605	17455441	.	+	.	transcript_id "AT1TE57845"; gene_id "AT1TE57845";
Chr1	Araport11	transposon_fragment	17454605	17455441	.	+	.	transcript_id "AT1TE57845"; gene_id "AT1TE57845";
Chr1	Araport11	gene	17455533	17456186	.	-	.	transcript_id "AT1G47540"; gene_id "AT1G47540";
Chr1	Araport11	mRNA	17455533	17456156	.	-	.	transcript_id "AT1G47540"; gene_id "AT1G47540.2";
Chr1	Araport11	three_prime_UTR	17455533	17455701	.	-	.	transcript_id "AT1G47540.2"; gene_id "AT1G47540";
Chr1	Araport11	exon	17455533	17455940	.	-	.	transcript_id "AT1G47540.2"; gene_id "AT1G47540";
Chr1	Araport11	mRNA	17455534	17456186	.	-	.	transcript_id "AT1G47540"; gene_id "AT1G47540.1";
Chr1	Araport11	three_prime_UTR	17455534	17455701	.	-	.	transcript_id "AT1G47540.1"; gene_id "AT1G47540";
Chr1	Araport11	exon	17455534	17455937	.	-	.	transcript_id "AT1G47540.1"; gene_id "AT1G47540";
Chr1	Araport11	CDS	17455702	17455940	.	-	2	transcript_id "AT1G47540.2"; gene_id "AT1G47540";
Chr1	Araport11	CDS	17455702	17455937	.	-	2	transcript_id "AT1G47540.1"; gene_id "AT1G47540";
Chr1	Araport11	protein	17455702	17456146	.	-	.	transcript_id "AT1G47540.2"; gene_id "AT1G47540";
Chr1	Araport11	protein	17455702	17456146	.	-	.	transcript_id "AT1G47540.1"; gene_id "AT1G47540";
Chr1	Araport11	CDS	17456086	17456146	.	-	0	transcript_id "AT1G47540.2"; gene_id "AT1G47540";
Chr1	Araport11	exon	17456086	17456156	.	-	.	transcript_id "AT1G47540.2"; gene_id "AT1G47540";
Chr1	Araport11	CDS	17456086	17456146	.	-	0	transcript_id "AT1G47540.1"; gene_id "AT1G47540";
Chr1	Araport11	exon	17456086	17456186	.	-	.	transcript_id "AT1G47540.1"; gene_id "AT1G47540";
Chr1	Araport11	five_prime_UTR	17456147	17456156	.	-	.	transcript_id "AT1G47540.2"; gene_id "AT1G47540";
Chr1	Araport11	five_prime_UTR	17456147	17456186	.	-	.	transcript_id "AT1G47540.1"; gene_id "AT1G47540";
Chr1	Araport11	gene	17456987	17465195	.	+	.	transcript_id "AT1G47550"; gene_id "AT1G47550";
Chr1	Araport11	mRNA	17456987	17464297	.	+	.	transcript_id "AT1G47550"; gene_id "AT1G47550.1";
Chr1	Araport11	five_prime_UTR	17456987	17457170	.	+	.	transcript_id "AT1G47550.1"; gene_id "AT1G47550";
Chr1	Araport11	exon	17456987	17457345	.	+	.	transcript_id "AT1G47550.1"; gene_id "AT1G47550";
Chr1	Araport11	transposable_element	17457009	17457043	.	-	.	transcript_id "AT1TE57850"; gene_id "AT1TE57850";
Chr1	Araport11	transposon_fragment	17457009	17457043	.	-	.	transcript_id "AT1TE57850"; gene_id "AT1TE57850";
Chr1	Araport11	mRNA	17457122	17465195	.	+	.	transcript_id "AT1G47550"; gene_id "AT1G47550.2";
Chr1	Araport11	five_prime_UTR	17457122	17457170	.	+	.	transcript_id "AT1G47550.2"; gene_id "AT1G47550";
Chr1	Araport11	exon	17457122	17457345	.	+	.	transcript_id "AT1G47550.2"; gene_id "AT1G47550";
Chr1	Araport11	CDS	17457171	17457345	.	+	0	transcript_id "AT1G47550.1"; gene_id "AT1G47550";
Chr1	Araport11	CDS	17457171	17457345	.	+	0	transcript_id "AT1G47550.2"; gene_id "AT1G47550";
Chr1	Araport11	protein	17457171	17463896	.	+	.	transcript_id "AT1G47550.1"; gene_id "AT1G47550";
Chr1	Araport11	protein	17457171	17463896	.	+	.	transcript_id "AT1G47550.2"; gene_id "AT1G47550";
Chr1	Araport11	CDS	17458136	17458206	.	+	2	transcript_id "AT1G47550.1"; gene_id "AT1G47550";
Chr1	Araport11	CDS	17458136	17458206	.	+	2	transcript_id "AT1G47550.2"; gene_id "AT1G47550";
Chr1	Araport11	exon	17458136	17458206	.	+	.	transcript_id "AT1G47550.1,AT1G47550.2"; gene_id "AT1G47550";
Chr1	Araport11	CDS	17458377	17458457	.	+	0	transcript_id "AT1G47550.1"; gene_id "AT1G47550";
Chr1	Araport11	CDS	17458377	17458457	.	+	0	transcript_id "AT1G47550.2"; gene_id "AT1G47550";
Chr1	Araport11	exon	17458377	17458457	.	+	.	transcript_id "AT1G47550.1,AT1G47550.2"; gene_id "AT1G47550";
Chr1	Araport11	CDS	17458615	17458682	.	+	0	transcript_id "AT1G47550.1"; gene_id "AT1G47550";
Chr1	Araport11	CDS	17458615	17458682	.	+	0	transcript_id "AT1G47550.2"; gene_id "AT1G47550";
Chr1	Araport11	exon	17458615	17458682	.	+	.	transcript_id "AT1G47550.1,AT1G47550.2"; gene_id "AT1G47550";
Chr1	Araport11	CDS	17458807	17458909	.	+	1	transcript_id "AT1G47550.1"; gene_id "AT1G47550";
Chr1	Araport11	CDS	17458807	17458909	.	+	1	transcript_id "AT1G47550.2"; gene_id "AT1G47550";
Chr1	Araport11	exon	17458807	17458909	.	+	.	transcript_id "AT1G47550.1,AT1G47550.2"; gene_id "AT1G47550";
Chr1	Araport11	CDS	17459084	17459232	.	+	0	transcript_id "AT1G47550.1"; gene_id "AT1G47550";
Chr1	Araport11	CDS	17459084	17459232	.	+	0	transcript_id "AT1G47550.2"; gene_id "AT1G47550";
Chr1	Araport11	exon	17459084	17459232	.	+	.	transcript_id "AT1G47550.1,AT1G47550.2"; gene_id "AT1G47550";
Chr1	Araport11	CDS	17459645	17459762	.	+	1	transcript_id "AT1G47550.1"; gene_id "AT1G47550";
Chr1	Araport11	CDS	17459645	17459762	.	+	1	transcript_id "AT1G47550.2"; gene_id "AT1G47550";
Chr1	Araport11	exon	17459645	17459762	.	+	.	transcript_id "AT1G47550.1,AT1G47550.2"; gene_id "AT1G47550";
Chr1	Araport11	CDS	17459871	17459975	.	+	0	transcript_id "AT1G47550.1"; gene_id "AT1G47550";
Chr1	Araport11	CDS	17459871	17459975	.	+	0	transcript_id "AT1G47550.2"; gene_id "AT1G47550";
Chr1	Araport11	exon	17459871	17459975	.	+	.	transcript_id "AT1G47550.1,AT1G47550.2"; gene_id "AT1G47550";
Chr1	Araport11	CDS	17460256	17460357	.	+	0	transcript_id "AT1G47550.1"; gene_id "AT1G47550";
Chr1	Araport11	CDS	17460256	17460357	.	+	0	transcript_id "AT1G47550.2"; gene_id "AT1G47550";
Chr1	Araport11	exon	17460256	17460357	.	+	.	transcript_id "AT1G47550.1,AT1G47550.2"; gene_id "AT1G47550";
Chr1	Araport11	CDS	17460432	17460569	.	+	0	transcript_id "AT1G47550.1"; gene_id "AT1G47550";
Chr1	Araport11	CDS	17460432	17460569	.	+	0	transcript_id "AT1G47550.2"; gene_id "AT1G47550";
Chr1	Araport11	exon	17460432	17460569	.	+	.	transcript_id "AT1G47550.1,AT1G47550.2"; gene_id "AT1G47550";
Chr1	Araport11	CDS	17460748	17460876	.	+	0	transcript_id "AT1G47550.1"; gene_id "AT1G47550";
Chr1	Araport11	CDS	17460748	17460876	.	+	0	transcript_id "AT1G47550.2"; gene_id "AT1G47550";
Chr1	Araport11	exon	17460748	17460876	.	+	.	transcript_id "AT1G47550.1,AT1G47550.2"; gene_id "AT1G47550";
Chr1	Araport11	CDS	17460959	17461039	.	+	0	transcript_id "AT1G47550.1"; gene_id "AT1G47550";
Chr1	Araport11	CDS	17460959	17461039	.	+	0	transcript_id "AT1G47550.2"; gene_id "AT1G47550";
Chr1	Araport11	exon	17460959	17461039	.	+	.	transcript_id "AT1G47550.1,AT1G47550.2"; gene_id "AT1G47550";
Chr1	Araport11	CDS	17461119	17461193	.	+	0	transcript_id "AT1G47550.1"; gene_id "AT1G47550";
Chr1	Araport11	CDS	17461119	17461193	.	+	0	transcript_id "AT1G47550.2"; gene_id "AT1G47550";
Chr1	Araport11	exon	17461119	17461193	.	+	.	transcript_id "AT1G47550.1,AT1G47550.2"; gene_id "AT1G47550";
Chr1	Araport11	CDS	17461373	17461543	.	+	0	transcript_id "AT1G47550.1"; gene_id "AT1G47550";
Chr1	Araport11	CDS	17461373	17461543	.	+	0	transcript_id "AT1G47550.2"; gene_id "AT1G47550";
Chr1	Araport11	exon	17461373	17461543	.	+	.	transcript_id "AT1G47550.1,AT1G47550.2"; gene_id "AT1G47550";
Chr1	Araport11	CDS	17461637	17461793	.	+	0	transcript_id "AT1G47550.1"; gene_id "AT1G47550";
Chr1	Araport11	CDS	17461637	17461793	.	+	0	transcript_id "AT1G47550.2"; gene_id "AT1G47550";
Chr1	Araport11	exon	17461637	17461793	.	+	.	transcript_id "AT1G47550.1,AT1G47550.2"; gene_id "AT1G47550";
Chr1	Araport11	CDS	17461893	17461957	.	+	2	transcript_id "AT1G47550.1"; gene_id "AT1G47550";
Chr1	Araport11	CDS	17461893	17461957	.	+	2	transcript_id "AT1G47550.2"; gene_id "AT1G47550";
Chr1	Araport11	exon	17461893	17461957	.	+	.	transcript_id "AT1G47550.1,AT1G47550.2"; gene_id "AT1G47550";
Chr1	Araport11	exon	17462054	17462224	.	+	.	transcript_id "AT1G47550.1"; gene_id "AT1G47550";
Chr1	Araport11	CDS	17462054	17462224	.	+	0	transcript_id "AT1G47550.1"; gene_id "AT1G47550";
Chr1	Araport11	exon	17462054	17462227	.	+	.	transcript_id "AT1G47550.2"; gene_id "AT1G47550";
Chr1	Araport11	CDS	17462054	17462227	.	+	0	transcript_id "AT1G47550.2"; gene_id "AT1G47550";
Chr1	Araport11	CDS	17462309	17462388	.	+	0	transcript_id "AT1G47550.1"; gene_id "AT1G47550";
Chr1	Araport11	CDS	17462309	17462388	.	+	0	transcript_id "AT1G47550.2"; gene_id "AT1G47550";
Chr1	Araport11	exon	17462309	17462388	.	+	.	transcript_id "AT1G47550.1,AT1G47550.2"; gene_id "AT1G47550";
Chr1	Araport11	CDS	17462537	17462618	.	+	1	transcript_id "AT1G47550.1"; gene_id "AT1G47550";
Chr1	Araport11	CDS	17462537	17462618	.	+	1	transcript_id "AT1G47550.2"; gene_id "AT1G47550";
Chr1	Araport11	exon	17462537	17462618	.	+	.	transcript_id "AT1G47550.1,AT1G47550.2"; gene_id "AT1G47550";
Chr1	Araport11	CDS	17462842	17462939	.	+	0	transcript_id "AT1G47550.1"; gene_id "AT1G47550";
Chr1	Araport11	CDS	17462842	17462939	.	+	0	transcript_id "AT1G47550.2"; gene_id "AT1G47550";
Chr1	Araport11	exon	17462842	17462939	.	+	.	transcript_id "AT1G47550.1,AT1G47550.2"; gene_id "AT1G47550";
Chr1	Araport11	CDS	17463028	17463136	.	+	1	transcript_id "AT1G47550.1"; gene_id "AT1G47550";
Chr1	Araport11	CDS	17463028	17463136	.	+	1	transcript_id "AT1G47550.2"; gene_id "AT1G47550";
Chr1	Araport11	exon	17463028	17463136	.	+	.	transcript_id "AT1G47550.1,AT1G47550.2"; gene_id "AT1G47550";
Chr1	Araport11	CDS	17463257	17463325	.	+	0	transcript_id "AT1G47550.1"; gene_id "AT1G47550";
Chr1	Araport11	CDS	17463257	17463325	.	+	0	transcript_id "AT1G47550.2"; gene_id "AT1G47550";
Chr1	Araport11	exon	17463257	17463325	.	+	.	transcript_id "AT1G47550.1,AT1G47550.2"; gene_id "AT1G47550";
Chr1	Araport11	CDS	17463449	17463514	.	+	0	transcript_id "AT1G47550.1"; gene_id "AT1G47550";
Chr1	Araport11	CDS	17463449	17463514	.	+	0	transcript_id "AT1G47550.2"; gene_id "AT1G47550";
Chr1	Araport11	exon	17463449	17463514	.	+	.	transcript_id "AT1G47550.1,AT1G47550.2"; gene_id "AT1G47550";
Chr1	Araport11	CDS	17463599	17463688	.	+	0	transcript_id "AT1G47550.1"; gene_id "AT1G47550";
Chr1	Araport11	CDS	17463599	17463688	.	+	0	transcript_id "AT1G47550.2"; gene_id "AT1G47550";
Chr1	Araport11	exon	17463599	17463688	.	+	.	transcript_id "AT1G47550.1,AT1G47550.2"; gene_id "AT1G47550";
Chr1	Araport11	CDS	17463786	17463896	.	+	0	transcript_id "AT1G47550.1"; gene_id "AT1G47550";
Chr1	Araport11	exon	17463786	17464297	.	+	.	transcript_id "AT1G47550.1"; gene_id "AT1G47550";
Chr1	Araport11	CDS	17463786	17463896	.	+	0	transcript_id "AT1G47550.2"; gene_id "AT1G47550";
Chr1	Araport11	exon	17463786	17465195	.	+	.	transcript_id "AT1G47550.2"; gene_id "AT1G47550";
Chr1	Araport11	three_prime_UTR	17463897	17464297	.	+	.	transcript_id "AT1G47550.1"; gene_id "AT1G47550";
Chr1	Araport11	three_prime_UTR	17463897	17465195	.	+	.	transcript_id "AT1G47550.2"; gene_id "AT1G47550";
Chr1	Araport11	transposable_element	17465296	17465429	.	+	.	transcript_id "AT1TE57880"; gene_id "AT1TE57880";
Chr1	Araport11	transposon_fragment	17465296	17465429	.	+	.	transcript_id "AT1TE57880"; gene_id "AT1TE57880";
Chr1	Araport11	transposable_element	17465434	17466502	.	+	.	transcript_id "AT1TE57885"; gene_id "AT1TE57885";
Chr1	Araport11	transposon_fragment	17465434	17466502	.	+	.	transcript_id "AT1TE57885"; gene_id "AT1TE57885";
Chr1	Araport11	transposable_element	17466522	17466624	.	+	.	transcript_id "AT1TE57890"; gene_id "AT1TE57890";
Chr1	Araport11	transposon_fragment	17466522	17466624	.	+	.	transcript_id "AT1TE57890"; gene_id "AT1TE57890";
Chr1	Araport11	gene	17466535	17473421	.	+	.	transcript_id "AT1G47560"; gene_id "AT1G47560";
Chr1	Araport11	mRNA	17466535	17473421	.	+	.	transcript_id "AT1G47560"; gene_id "AT1G47560.1";
Chr1	Araport11	five_prime_UTR	17466535	17466750	.	+	.	transcript_id "AT1G47560.1"; gene_id "AT1G47560";
Chr1	Araport11	exon	17466535	17466925	.	+	.	transcript_id "AT1G47560.1"; gene_id "AT1G47560";
Chr1	Araport11	CDS	17466751	17466925	.	+	0	transcript_id "AT1G47560.1"; gene_id "AT1G47560";
Chr1	Araport11	protein	17466751	17473190	.	+	.	transcript_id "AT1G47560.1"; gene_id "AT1G47560";
Chr1	Araport11	exon	17467337	17467407	.	+	.	transcript_id "AT1G47560.1"; gene_id "AT1G47560";
Chr1	Araport11	CDS	17467337	17467407	.	+	2	transcript_id "AT1G47560.1"; gene_id "AT1G47560";
Chr1	Araport11	exon	17467550	17467630	.	+	.	transcript_id "AT1G47560.1"; gene_id "AT1G47560";
Chr1	Araport11	CDS	17467550	17467630	.	+	0	transcript_id "AT1G47560.1"; gene_id "AT1G47560";
Chr1	Araport11	exon	17467832	17467899	.	+	.	transcript_id "AT1G47560.1"; gene_id "AT1G47560";
Chr1	Araport11	CDS	17467832	17467899	.	+	0	transcript_id "AT1G47560.1"; gene_id "AT1G47560";
Chr1	Araport11	exon	17468024	17468126	.	+	.	transcript_id "AT1G47560.1"; gene_id "AT1G47560";
Chr1	Araport11	CDS	17468024	17468126	.	+	1	transcript_id "AT1G47560.1"; gene_id "AT1G47560";
Chr1	Araport11	exon	17468301	17468449	.	+	.	transcript_id "AT1G47560.1"; gene_id "AT1G47560";
Chr1	Araport11	CDS	17468301	17468449	.	+	0	transcript_id "AT1G47560.1"; gene_id "AT1G47560";
Chr1	Araport11	exon	17468838	17468955	.	+	.	transcript_id "AT1G47560.1"; gene_id "AT1G47560";
Chr1	Araport11	CDS	17468838	17468955	.	+	1	transcript_id "AT1G47560.1"; gene_id "AT1G47560";
Chr1	Araport11	exon	17469067	17469171	.	+	.	transcript_id "AT1G47560.1"; gene_id "AT1G47560";
Chr1	Araport11	CDS	17469067	17469171	.	+	0	transcript_id "AT1G47560.1"; gene_id "AT1G47560";
Chr1	Araport11	exon	17469449	17469550	.	+	.	transcript_id "AT1G47560.1"; gene_id "AT1G47560";
Chr1	Araport11	CDS	17469449	17469550	.	+	0	transcript_id "AT1G47560.1"; gene_id "AT1G47560";
Chr1	Araport11	exon	17469627	17469764	.	+	.	transcript_id "AT1G47560.1"; gene_id "AT1G47560";
Chr1	Araport11	CDS	17469627	17469764	.	+	0	transcript_id "AT1G47560.1"; gene_id "AT1G47560";
Chr1	Araport11	exon	17469946	17470074	.	+	.	transcript_id "AT1G47560.1"; gene_id "AT1G47560";
Chr1	Araport11	CDS	17469946	17470074	.	+	0	transcript_id "AT1G47560.1"; gene_id "AT1G47560";
Chr1	Araport11	exon	17470158	17470238	.	+	.	transcript_id "AT1G47560.1"; gene_id "AT1G47560";
Chr1	Araport11	CDS	17470158	17470238	.	+	0	transcript_id "AT1G47560.1"; gene_id "AT1G47560";
Chr1	Araport11	exon	17470318	17470392	.	+	.	transcript_id "AT1G47560.1"; gene_id "AT1G47560";
Chr1	Araport11	CDS	17470318	17470392	.	+	0	transcript_id "AT1G47560.1"; gene_id "AT1G47560";
Chr1	Araport11	exon	17470572	17470742	.	+	.	transcript_id "AT1G47560.1"; gene_id "AT1G47560";
Chr1	Araport11	CDS	17470572	17470742	.	+	0	transcript_id "AT1G47560.1"; gene_id "AT1G47560";
Chr1	Araport11	exon	17470836	17470992	.	+	.	transcript_id "AT1G47560.1"; gene_id "AT1G47560";
Chr1	Araport11	CDS	17470836	17470992	.	+	0	transcript_id "AT1G47560.1"; gene_id "AT1G47560";
Chr1	Araport11	exon	17471086	17471150	.	+	.	transcript_id "AT1G47560.1"; gene_id "AT1G47560";
Chr1	Araport11	CDS	17471086	17471150	.	+	2	transcript_id "AT1G47560.1"; gene_id "AT1G47560";
Chr1	Araport11	exon	17471247	17471417	.	+	.	transcript_id "AT1G47560.1"; gene_id "AT1G47560";
Chr1	Araport11	CDS	17471247	17471417	.	+	0	transcript_id "AT1G47560.1"; gene_id "AT1G47560";
Chr1	Araport11	exon	17471502	17471581	.	+	.	transcript_id "AT1G47560.1"; gene_id "AT1G47560";
Chr1	Araport11	CDS	17471502	17471581	.	+	0	transcript_id "AT1G47560.1"; gene_id "AT1G47560";
Chr1	Araport11	exon	17471800	17471881	.	+	.	transcript_id "AT1G47560.1"; gene_id "AT1G47560";
Chr1	Araport11	CDS	17471800	17471881	.	+	1	transcript_id "AT1G47560.1"; gene_id "AT1G47560";
Chr1	Araport11	exon	17472143	17472240	.	+	.	transcript_id "AT1G47560.1"; gene_id "AT1G47560";
Chr1	Araport11	CDS	17472143	17472240	.	+	0	transcript_id "AT1G47560.1"; gene_id "AT1G47560";
Chr1	Araport11	exon	17472315	17472423	.	+	.	transcript_id "AT1G47560.1"; gene_id "AT1G47560";
Chr1	Araport11	CDS	17472315	17472423	.	+	1	transcript_id "AT1G47560.1"; gene_id "AT1G47560";
Chr1	Araport11	exon	17472544	17472612	.	+	.	transcript_id "AT1G47560.1"; gene_id "AT1G47560";
Chr1	Araport11	CDS	17472544	17472612	.	+	0	transcript_id "AT1G47560.1"; gene_id "AT1G47560";
Chr1	Araport11	exon	17472744	17472809	.	+	.	transcript_id "AT1G47560.1"; gene_id "AT1G47560";
Chr1	Araport11	CDS	17472744	17472809	.	+	0	transcript_id "AT1G47560.1"; gene_id "AT1G47560";
Chr1	Araport11	exon	17472893	17472982	.	+	.	transcript_id "AT1G47560.1"; gene_id "AT1G47560";
Chr1	Araport11	CDS	17472893	17472982	.	+	0	transcript_id "AT1G47560.1"; gene_id "AT1G47560";
Chr1	Araport11	CDS	17473080	17473190	.	+	0	transcript_id "AT1G47560.1"; gene_id "AT1G47560";
Chr1	Araport11	exon	17473080	17473421	.	+	.	transcript_id "AT1G47560.1"; gene_id "AT1G47560";
Chr1	Araport11	three_prime_UTR	17473191	17473421	.	+	.	transcript_id "AT1G47560.1"; gene_id "AT1G47560";
Chr1	Araport11	transposable_element	17473770	17474223	.	+	.	transcript_id "AT1TE57910"; gene_id "AT1TE57910";
Chr1	Araport11	transposon_fragment	17473770	17474223	.	+	.	transcript_id "AT1TE57910"; gene_id "AT1TE57910";
Chr1	Araport11	transposable_element_gene	17473922	17476333	.	+	.	transcript_id "AT1G47565"; gene_id "AT1G47565";
Chr1	Araport11	mRNA	17473922	17476333	.	+	.	transcript_id "AT1G47565"; gene_id "AT1G47565.1";
Chr1	Araport11	exon	17473922	17476333	.	+	.	transcript_id "AT1G47565.1"; gene_id "AT1G47565";
Chr1	Araport11	transposable_element	17474228	17475214	.	+	.	transcript_id "AT1TE57915"; gene_id "AT1TE57915";
Chr1	Araport11	transposon_fragment	17474228	17475214	.	+	.	transcript_id "AT1TE57915"; gene_id "AT1TE57915";
Chr1	Araport11	transposable_element	17475326	17475376	.	+	.	transcript_id "AT1TE57920"; gene_id "AT1TE57920";
Chr1	Araport11	transposon_fragment	17475326	17475376	.	+	.	transcript_id "AT1TE57920"; gene_id "AT1TE57920";
Chr1	Araport11	gene	17477579	17483502	.	+	.	transcript_id "AT1G47570"; gene_id "AT1G47570";
Chr1	Araport11	mRNA	17477579	17483502	.	+	.	transcript_id "AT1G47570"; gene_id "AT1G47570.1";
Chr1	Araport11	five_prime_UTR	17477579	17478918	.	+	.	transcript_id "AT1G47570.1"; gene_id "AT1G47570";
Chr1	Araport11	exon	17477579	17478991	.	+	.	transcript_id "AT1G47570.1"; gene_id "AT1G47570";
Chr1	Araport11	transposable_element	17477615	17477755	.	+	.	transcript_id "AT1TE57925"; gene_id "AT1TE57925";
Chr1	Araport11	transposon_fragment	17477615	17477755	.	+	.	transcript_id "AT1TE57925"; gene_id "AT1TE57925";
Chr1	Araport11	mRNA	17478655	17483502	.	+	.	transcript_id "AT1G47570"; gene_id "AT1G47570.3";
Chr1	Araport11	five_prime_UTR	17478655	17478918	.	+	.	transcript_id "AT1G47570.3"; gene_id "AT1G47570";
Chr1	Araport11	exon	17478655	17478991	.	+	.	transcript_id "AT1G47570.3"; gene_id "AT1G47570";
Chr1	Araport11	mRNA	17478655	17483502	.	+	.	transcript_id "AT1G47570"; gene_id "AT1G47570.2";
Chr1	Araport11	five_prime_UTR	17478655	17478977	.	+	.	transcript_id "AT1G47570.2"; gene_id "AT1G47570";
Chr1	Araport11	exon	17478655	17479011	.	+	.	transcript_id "AT1G47570.2"; gene_id "AT1G47570";
Chr1	Araport11	CDS	17478919	17478991	.	+	0	transcript_id "AT1G47570.1"; gene_id "AT1G47570";
Chr1	Araport11	CDS	17478919	17478991	.	+	0	transcript_id "AT1G47570.3"; gene_id "AT1G47570";
Chr1	Araport11	protein	17478919	17482955	.	+	.	transcript_id "AT1G47570.3"; gene_id "AT1G47570";
Chr1	Araport11	protein	17478919	17483229	.	+	.	transcript_id "AT1G47570.1"; gene_id "AT1G47570";
Chr1	Araport11	CDS	17478978	17479011	.	+	0	transcript_id "AT1G47570.2"; gene_id "AT1G47570";
Chr1	Araport11	protein	17478978	17483229	.	+	.	transcript_id "AT1G47570.2"; gene_id "AT1G47570";
Chr1	Araport11	CDS	17479131	17479281	.	+	2	transcript_id "AT1G47570.1"; gene_id "AT1G47570";
Chr1	Araport11	CDS	17479131	17479281	.	+	2	transcript_id "AT1G47570.3"; gene_id "AT1G47570";
Chr1	Araport11	CDS	17479131	17479281	.	+	2	transcript_id "AT1G47570.2"; gene_id "AT1G47570";
Chr1	Araport11	exon	17479131	17479281	.	+	.	transcript_id "AT1G47570.1,AT1G47570.3,AT1G47570.2"; gene_id "AT1G47570";
Chr1	Araport11	CDS	17479627	17479724	.	+	1	transcript_id "AT1G47570.1"; gene_id "AT1G47570";
Chr1	Araport11	CDS	17479627	17479724	.	+	1	transcript_id "AT1G47570.3"; gene_id "AT1G47570";
Chr1	Araport11	CDS	17479627	17479724	.	+	1	transcript_id "AT1G47570.2"; gene_id "AT1G47570";
Chr1	Araport11	exon	17479627	17479724	.	+	.	transcript_id "AT1G47570.1,AT1G47570.3,AT1G47570.2"; gene_id "AT1G47570";
Chr1	Araport11	CDS	17479895	17479956	.	+	2	transcript_id "AT1G47570.1"; gene_id "AT1G47570";
Chr1	Araport11	CDS	17479895	17479956	.	+	2	transcript_id "AT1G47570.3"; gene_id "AT1G47570";
Chr1	Araport11	CDS	17479895	17479956	.	+	2	transcript_id "AT1G47570.2"; gene_id "AT1G47570";
Chr1	Araport11	exon	17479895	17479956	.	+	.	transcript_id "AT1G47570.1,AT1G47570.3,AT1G47570.2"; gene_id "AT1G47570";
Chr1	Araport11	CDS	17480037	17480128	.	+	0	transcript_id "AT1G47570.1"; gene_id "AT1G47570";
Chr1	Araport11	CDS	17480037	17480128	.	+	0	transcript_id "AT1G47570.3"; gene_id "AT1G47570";
Chr1	Araport11	CDS	17480037	17480128	.	+	0	transcript_id "AT1G47570.2"; gene_id "AT1G47570";
Chr1	Araport11	exon	17480037	17480128	.	+	.	transcript_id "AT1G47570.1,AT1G47570.3,AT1G47570.2"; gene_id "AT1G47570";
Chr1	Araport11	CDS	17480221	17480344	.	+	1	transcript_id "AT1G47570.1"; gene_id "AT1G47570";
Chr1	Araport11	CDS	17480221	17480344	.	+	1	transcript_id "AT1G47570.3"; gene_id "AT1G47570";
Chr1	Araport11	CDS	17480221	17480344	.	+	1	transcript_id "AT1G47570.2"; gene_id "AT1G47570";
Chr1	Araport11	exon	17480221	17480344	.	+	.	transcript_id "AT1G47570.1,AT1G47570.3,AT1G47570.2"; gene_id "AT1G47570";
Chr1	Araport11	CDS	17480495	17480581	.	+	0	transcript_id "AT1G47570.1"; gene_id "AT1G47570";
Chr1	Araport11	CDS	17480495	17480581	.	+	0	transcript_id "AT1G47570.3"; gene_id "AT1G47570";
Chr1	Araport11	CDS	17480495	17480581	.	+	0	transcript_id "AT1G47570.2"; gene_id "AT1G47570";
Chr1	Araport11	exon	17480495	17480581	.	+	.	transcript_id "AT1G47570.1,AT1G47570.3,AT1G47570.2"; gene_id "AT1G47570";
Chr1	Araport11	CDS	17480806	17480896	.	+	0	transcript_id "AT1G47570.1"; gene_id "AT1G47570";
Chr1	Araport11	CDS	17480806	17480896	.	+	0	transcript_id "AT1G47570.3"; gene_id "AT1G47570";
Chr1	Araport11	CDS	17480806	17480896	.	+	0	transcript_id "AT1G47570.2"; gene_id "AT1G47570";
Chr1	Araport11	exon	17480806	17480896	.	+	.	transcript_id "AT1G47570.1,AT1G47570.3,AT1G47570.2"; gene_id "AT1G47570";
Chr1	Araport11	CDS	17481591	17481698	.	+	2	transcript_id "AT1G47570.1"; gene_id "AT1G47570";
Chr1	Araport11	CDS	17481591	17481698	.	+	2	transcript_id "AT1G47570.3"; gene_id "AT1G47570";
Chr1	Araport11	CDS	17481591	17481698	.	+	2	transcript_id "AT1G47570.2"; gene_id "AT1G47570";
Chr1	Araport11	exon	17481591	17481698	.	+	.	transcript_id "AT1G47570.1,AT1G47570.3,AT1G47570.2"; gene_id "AT1G47570";
Chr1	Araport11	CDS	17482097	17482197	.	+	2	transcript_id "AT1G47570.1"; gene_id "AT1G47570";
Chr1	Araport11	CDS	17482097	17482197	.	+	2	transcript_id "AT1G47570.3"; gene_id "AT1G47570";
Chr1	Araport11	CDS	17482097	17482197	.	+	2	transcript_id "AT1G47570.2"; gene_id "AT1G47570";
Chr1	Araport11	exon	17482097	17482197	.	+	.	transcript_id "AT1G47570.1,AT1G47570.3,AT1G47570.2"; gene_id "AT1G47570";
Chr1	Araport11	CDS	17482513	17482578	.	+	0	transcript_id "AT1G47570.1"; gene_id "AT1G47570";
Chr1	Araport11	CDS	17482513	17482578	.	+	0	transcript_id "AT1G47570.3"; gene_id "AT1G47570";
Chr1	Araport11	CDS	17482513	17482578	.	+	0	transcript_id "AT1G47570.2"; gene_id "AT1G47570";
Chr1	Araport11	exon	17482513	17482578	.	+	.	transcript_id "AT1G47570.1,AT1G47570.3,AT1G47570.2"; gene_id "AT1G47570";
Chr1	Araport11	CDS	17482647	17482734	.	+	0	transcript_id "AT1G47570.1"; gene_id "AT1G47570";
Chr1	Araport11	CDS	17482647	17482734	.	+	0	transcript_id "AT1G47570.3"; gene_id "AT1G47570";
Chr1	Araport11	CDS	17482647	17482734	.	+	0	transcript_id "AT1G47570.2"; gene_id "AT1G47570";
Chr1	Araport11	exon	17482647	17482734	.	+	.	transcript_id "AT1G47570.1,AT1G47570.3,AT1G47570.2"; gene_id "AT1G47570";
Chr1	Araport11	CDS	17482891	17482951	.	+	2	transcript_id "AT1G47570.1"; gene_id "AT1G47570";
Chr1	Araport11	CDS	17482891	17482955	.	+	2	transcript_id "AT1G47570.3"; gene_id "AT1G47570";
Chr1	Araport11	exon	17482891	17483502	.	+	.	transcript_id "AT1G47570.3"; gene_id "AT1G47570";
Chr1	Araport11	CDS	17482891	17482951	.	+	2	transcript_id "AT1G47570.2"; gene_id "AT1G47570";
Chr1	Araport11	exon	17482891	17482951	.	+	.	transcript_id "AT1G47570.1,AT1G47570.2"; gene_id "AT1G47570";
Chr1	Araport11	three_prime_UTR	17482956	17483502	.	+	.	transcript_id "AT1G47570.3"; gene_id "AT1G47570";
Chr1	Araport11	CDS	17483031	17483229	.	+	1	transcript_id "AT1G47570.1"; gene_id "AT1G47570";
Chr1	Araport11	CDS	17483031	17483229	.	+	1	transcript_id "AT1G47570.2"; gene_id "AT1G47570";
Chr1	Araport11	exon	17483031	17483502	.	+	.	transcript_id "AT1G47570.1,AT1G47570.2"; gene_id "AT1G47570";
```
