## Supplemental_Data1_Codes for "Expanding the synthetic biology toolbox with a library of constitutive and repressible promoters": Araport11_GTF_201606.gtf (part 12 of 77)

```
Chr1	Araport11	three_prime_UTR	17483230	17483502	.	+	.	transcript_id "AT1G47570.1,AT1G47570.2"; gene_id "AT1G47570";
Chr1	Araport11	gene	17483905	17483957	44	-	.	transcript_id ""; gene_id "";
Chr1	Araport11	snoRNA	17483905	17483957	44	-	.	transcript_id "AT1G07393"; gene_id "AT1G07393.1";
Chr1	Araport11	exon	17483905	17483957	44	-	.	transcript_id "AT1G07393.1"; gene_id "AT1G07393";
Chr1	Araport11	gene	17484348	17485470	.	+	.	transcript_id "AT1G47578"; gene_id "AT1G47578";
Chr1	Araport11	mRNA	17484348	17485470	.	+	.	transcript_id "AT1G47578"; gene_id "AT1G47578.1";
Chr1	Araport11	five_prime_UTR	17484348	17484364	.	+	.	transcript_id "AT1G47578.1"; gene_id "AT1G47578";
Chr1	Araport11	exon	17484348	17484501	.	+	.	transcript_id "AT1G47578.1"; gene_id "AT1G47578";
Chr1	Araport11	CDS	17484365	17484501	.	+	0	transcript_id "AT1G47578.1"; gene_id "AT1G47578";
Chr1	Araport11	protein	17484365	17485470	.	+	.	transcript_id "AT1G47578.1"; gene_id "AT1G47578";
Chr1	Araport11	exon	17484599	17484863	.	+	.	transcript_id "AT1G47578.1"; gene_id "AT1G47578";
Chr1	Araport11	CDS	17484599	17484863	.	+	1	transcript_id "AT1G47578.1"; gene_id "AT1G47578";
Chr1	Araport11	exon	17484948	17485098	.	+	.	transcript_id "AT1G47578.1"; gene_id "AT1G47578";
Chr1	Araport11	CDS	17484948	17485098	.	+	0	transcript_id "AT1G47578.1"; gene_id "AT1G47578";
Chr1	Araport11	exon	17485181	17485470	.	+	.	transcript_id "AT1G47578.1"; gene_id "AT1G47578";
Chr1	Araport11	CDS	17485181	17485470	.	+	2	transcript_id "AT1G47578.1"; gene_id "AT1G47578";
Chr1	Araport11	gene	17485576	17486463	.	+	.	transcript_id "AT1G47580"; gene_id "AT1G47580";
Chr1	Araport11	mRNA	17485576	17486463	.	+	.	transcript_id "AT1G47580"; gene_id "AT1G47580.1";
Chr1	Araport11	five_prime_UTR	17485576	17485667	.	+	.	transcript_id "AT1G47580.1"; gene_id "AT1G47580";
Chr1	Araport11	exon	17485576	17486463	.	+	.	transcript_id "AT1G47580.1"; gene_id "AT1G47580";
Chr1	Araport11	CDS	17485668	17486387	.	+	0	transcript_id "AT1G47580.1"; gene_id "AT1G47580";
Chr1	Araport11	protein	17485668	17486387	.	+	.	transcript_id "AT1G47580.1"; gene_id "AT1G47580";
Chr1	Araport11	three_prime_UTR	17486388	17486463	.	+	.	transcript_id "AT1G47580.1"; gene_id "AT1G47580";
Chr1	Araport11	pseudogene	17486602	17488106	.	-	.	transcript_id "AT1G47590"; gene_id "AT1G47590";
Chr1	Araport11	pseudogenic_transcript	17486602	17488106	.	-	.	transcript_id "AT1G47590"; gene_id "AT1G47590.3";
Chr1	Araport11	pseudogenic_exon	17486602	17487814	.	-	.	transcript_id "AT1G47590.3"; gene_id "AT1G47590";
Chr1	Araport11	pseudogenic_transcript	17486602	17488106	.	-	.	transcript_id "AT1G47590"; gene_id "AT1G47590.1";
Chr1	Araport11	pseudogenic_exon	17486602	17487820	.	-	.	transcript_id "AT1G47590.1"; gene_id "AT1G47590";
Chr1	Araport11	pseudogenic_transcript	17486602	17488106	.	-	.	transcript_id "AT1G47590"; gene_id "AT1G47590.2";
Chr1	Araport11	pseudogenic_exon	17486602	17487817	.	-	.	transcript_id "AT1G47590.2"; gene_id "AT1G47590";
Chr1	Araport11	pseudogenic_exon	17487947	17488106	.	-	.	transcript_id "AT1G47590.3,AT1G47590.1,AT1G47590.2"; gene_id "AT1G47590";
Chr1	Araport11	transposable_element	17488938	17489152	.	-	.	transcript_id "AT1TE57960"; gene_id "AT1TE57960";
Chr1	Araport11	transposon_fragment	17488938	17489152	.	-	.	transcript_id "AT1TE57960"; gene_id "AT1TE57960";
Chr1	Araport11	pseudogene	17489055	17489450	.	-	.	transcript_id "AT1G47595"; gene_id "AT1G47595";
Chr1	Araport11	pseudogenic_transcript	17489055	17489450	.	-	.	transcript_id "AT1G47595"; gene_id "AT1G47595.1";
Chr1	Araport11	pseudogenic_exon	17489055	17489450	.	-	.	transcript_id "AT1G47595.1"; gene_id "AT1G47595";
Chr1	Araport11	gene	17491731	17494779	.	+	.	transcript_id "AT1G47600"; gene_id "AT1G47600";
Chr1	Araport11	mRNA	17491731	17494779	.	+	.	transcript_id "AT1G47600"; gene_id "AT1G47600.1";
Chr1	Araport11	five_prime_UTR	17491731	17491770	.	+	.	transcript_id "AT1G47600.1"; gene_id "AT1G47600";
Chr1	Araport11	exon	17491731	17491962	.	+	.	transcript_id "AT1G47600.1"; gene_id "AT1G47600";
Chr1	Araport11	mRNA	17491732	17494754	.	+	.	transcript_id "AT1G47600"; gene_id "AT1G47600.2";
Chr1	Araport11	five_prime_UTR	17491732	17491770	.	+	.	transcript_id "AT1G47600.2"; gene_id "AT1G47600";
Chr1	Araport11	exon	17491732	17491962	.	+	.	transcript_id "AT1G47600.2"; gene_id "AT1G47600";
Chr1	Araport11	CDS	17491771	17491962	.	+	0	transcript_id "AT1G47600.1"; gene_id "AT1G47600";
Chr1	Araport11	CDS	17491771	17491962	.	+	0	transcript_id "AT1G47600.2"; gene_id "AT1G47600";
Chr1	Araport11	protein	17491771	17494589	.	+	.	transcript_id "AT1G47600.1"; gene_id "AT1G47600";
Chr1	Araport11	protein	17491771	17494589	.	+	.	transcript_id "AT1G47600.2"; gene_id "AT1G47600";
Chr1	Araport11	CDS	17492070	17492130	.	+	0	transcript_id "AT1G47600.1"; gene_id "AT1G47600";
Chr1	Araport11	CDS	17492070	17492130	.	+	0	transcript_id "AT1G47600.2"; gene_id "AT1G47600";
Chr1	Araport11	exon	17492070	17492130	.	+	.	transcript_id "AT1G47600.1,AT1G47600.2"; gene_id "AT1G47600";
Chr1	Araport11	CDS	17492254	17492312	.	+	2	transcript_id "AT1G47600.1"; gene_id "AT1G47600";
Chr1	Araport11	CDS	17492254	17492312	.	+	2	transcript_id "AT1G47600.2"; gene_id "AT1G47600";
Chr1	Araport11	exon	17492254	17492312	.	+	.	transcript_id "AT1G47600.1,AT1G47600.2"; gene_id "AT1G47600";
Chr1	Araport11	CDS	17492419	17492494	.	+	0	transcript_id "AT1G47600.1"; gene_id "AT1G47600";
Chr1	Araport11	CDS	17492419	17492494	.	+	0	transcript_id "AT1G47600.2"; gene_id "AT1G47600";
Chr1	Araport11	exon	17492419	17492494	.	+	.	transcript_id "AT1G47600.1,AT1G47600.2"; gene_id "AT1G47600";
Chr1	Araport11	CDS	17492625	17492702	.	+	2	transcript_id "AT1G47600.1"; gene_id "AT1G47600";
Chr1	Araport11	CDS	17492625	17492702	.	+	2	transcript_id "AT1G47600.2"; gene_id "AT1G47600";
Chr1	Araport11	exon	17492625	17492702	.	+	.	transcript_id "AT1G47600.1,AT1G47600.2"; gene_id "AT1G47600";
Chr1	Araport11	CDS	17492791	17492878	.	+	2	transcript_id "AT1G47600.1"; gene_id "AT1G47600";
Chr1	Araport11	CDS	17492791	17492878	.	+	2	transcript_id "AT1G47600.2"; gene_id "AT1G47600";
Chr1	Araport11	exon	17492791	17492878	.	+	.	transcript_id "AT1G47600.1,AT1G47600.2"; gene_id "AT1G47600";
Chr1	Araport11	CDS	17492990	17493233	.	+	1	transcript_id "AT1G47600.1"; gene_id "AT1G47600";
Chr1	Araport11	CDS	17492990	17493233	.	+	1	transcript_id "AT1G47600.2"; gene_id "AT1G47600";
Chr1	Araport11	exon	17492990	17493233	.	+	.	transcript_id "AT1G47600.1,AT1G47600.2"; gene_id "AT1G47600";
Chr1	Araport11	CDS	17493337	17493455	.	+	0	transcript_id "AT1G47600.1"; gene_id "AT1G47600";
Chr1	Araport11	CDS	17493337	17493455	.	+	0	transcript_id "AT1G47600.2"; gene_id "AT1G47600";
Chr1	Araport11	exon	17493337	17493455	.	+	.	transcript_id "AT1G47600.1,AT1G47600.2"; gene_id "AT1G47600";
Chr1	Araport11	CDS	17493597	17493808	.	+	1	transcript_id "AT1G47600.1"; gene_id "AT1G47600";
Chr1	Araport11	CDS	17493597	17493808	.	+	1	transcript_id "AT1G47600.2"; gene_id "AT1G47600";
Chr1	Araport11	exon	17493597	17493808	.	+	.	transcript_id "AT1G47600.1,AT1G47600.2"; gene_id "AT1G47600";
Chr1	Araport11	exon	17493897	17493928	.	+	.	transcript_id "AT1G47600.1"; gene_id "AT1G47600";
Chr1	Araport11	CDS	17493897	17493928	.	+	2	transcript_id "AT1G47600.1"; gene_id "AT1G47600";
Chr1	Araport11	exon	17493897	17493925	.	+	.	transcript_id "AT1G47600.2"; gene_id "AT1G47600";
Chr1	Araport11	CDS	17493897	17493925	.	+	2	transcript_id "AT1G47600.2"; gene_id "AT1G47600";
Chr1	Araport11	CDS	17494022	17494118	.	+	0	transcript_id "AT1G47600.1"; gene_id "AT1G47600";
Chr1	Araport11	CDS	17494022	17494118	.	+	0	transcript_id "AT1G47600.2"; gene_id "AT1G47600";
Chr1	Araport11	exon	17494022	17494118	.	+	.	transcript_id "AT1G47600.1,AT1G47600.2"; gene_id "AT1G47600";
Chr1	Araport11	CDS	17494215	17494323	.	+	2	transcript_id "AT1G47600.1"; gene_id "AT1G47600";
Chr1	Araport11	CDS	17494215	17494323	.	+	2	transcript_id "AT1G47600.2"; gene_id "AT1G47600";
Chr1	Araport11	exon	17494215	17494323	.	+	.	transcript_id "AT1G47600.1,AT1G47600.2"; gene_id "AT1G47600";
Chr1	Araport11	CDS	17494421	17494589	.	+	1	transcript_id "AT1G47600.1"; gene_id "AT1G47600";
Chr1	Araport11	exon	17494421	17494779	.	+	.	transcript_id "AT1G47600.1"; gene_id "AT1G47600";
Chr1	Araport11	CDS	17494421	17494589	.	+	1	transcript_id "AT1G47600.2"; gene_id "AT1G47600";
Chr1	Araport11	exon	17494421	17494754	.	+	.	transcript_id "AT1G47600.2"; gene_id "AT1G47600";
Chr1	Araport11	three_prime_UTR	17494590	17494779	.	+	.	transcript_id "AT1G47600.1"; gene_id "AT1G47600";
Chr1	Araport11	three_prime_UTR	17494590	17494754	.	+	.	transcript_id "AT1G47600.2"; gene_id "AT1G47600";
Chr1	Araport11	transposable_element	17495923	17496021	.	+	.	transcript_id "AT1TE57980"; gene_id "AT1TE57980";
Chr1	Araport11	transposon_fragment	17495923	17496021	.	+	.	transcript_id "AT1TE57980"; gene_id "AT1TE57980";
Chr1	Araport11	gene	17496657	17498152	.	-	.	transcript_id "AT1G47603"; gene_id "AT1G47603";
Chr1	Araport11	mRNA	17496657	17498152	.	-	.	transcript_id "AT1G47603"; gene_id "AT1G47603.1";
Chr1	Araport11	three_prime_UTR	17496657	17496838	.	-	.	transcript_id "AT1G47603.1"; gene_id "AT1G47603";
Chr1	Araport11	exon	17496657	17497980	.	-	.	transcript_id "AT1G47603.1"; gene_id "AT1G47603";
Chr1	Araport11	CDS	17496839	17497980	.	-	2	transcript_id "AT1G47603.1"; gene_id "AT1G47603";
Chr1	Araport11	protein	17496839	17498110	.	-	.	transcript_id "AT1G47603.1"; gene_id "AT1G47603";
Chr1	Araport11	CDS	17498071	17498110	.	-	0	transcript_id "AT1G47603.1"; gene_id "AT1G47603";
Chr1	Araport11	exon	17498071	17498152	.	-	.	transcript_id "AT1G47603.1"; gene_id "AT1G47603";
Chr1	Araport11	five_prime_UTR	17498111	17498152	.	-	.	transcript_id "AT1G47603.1"; gene_id "AT1G47603";
Chr1	Araport11	transposable_element	17498436	17498496	.	-	.	transcript_id "AT1TE57985"; gene_id "AT1TE57985";
Chr1	Araport11	transposon_fragment	17498436	17498496	.	-	.	transcript_id "AT1TE57985"; gene_id "AT1TE57985";
Chr1	Araport11	gene	17498909	17499156	.	+	.	transcript_id ""; gene_id "";
Chr1	Araport11	lnc_RNA	17498909	17499156	.	+	.	transcript_id "AT1G07397"; gene_id "AT1G07397.1";
Chr1	Araport11	exon	17498909	17499156	.	+	.	transcript_id "AT1G07397.1"; gene_id "AT1G07397";
Chr1	Araport11	gene	17499023	17499296	.	-	.	transcript_id ""; gene_id "";
Chr1	Araport11	lnc_RNA	17499023	17499296	.	-	.	transcript_id "AT1G07407"; gene_id "AT1G07407.1";
Chr1	Araport11	exon	17499023	17499296	.	-	.	transcript_id "AT1G07407.1"; gene_id "AT1G07407";
Chr1	Araport11	transposable_element	17499445	17500030	.	-	.	transcript_id "AT1TE57990"; gene_id "AT1TE57990";
Chr1	Araport11	transposon_fragment	17499445	17500030	.	-	.	transcript_id "AT1TE57990"; gene_id "AT1TE57990";
Chr1	Araport11	transposable_element	17502210	17502231	.	+	.	transcript_id "AT1TE57995"; gene_id "AT1TE57995";
Chr1	Araport11	transposon_fragment	17502210	17502231	.	+	.	transcript_id "AT1TE57995"; gene_id "AT1TE57995";
Chr1	Araport11	transposable_element	17502232	17502943	.	+	.	transcript_id "AT1TE58000"; gene_id "AT1TE58000";
Chr1	Araport11	transposon_fragment	17502232	17502943	.	+	.	transcript_id "AT1TE58000"; gene_id "AT1TE58000";
Chr1	Araport11	transposable_element	17502944	17503720	.	-	.	transcript_id "AT1TE58005"; gene_id "AT1TE58005";
Chr1	Araport11	transposon_fragment	17502944	17503720	.	-	.	transcript_id "AT1TE58005"; gene_id "AT1TE58005";
Chr1	Araport11	transposable_element_gene	17503031	17503732	.	-	.	transcript_id "AT1G47606"; gene_id "AT1G47606";
Chr1	Araport11	mRNA	17503031	17503732	.	-	.	transcript_id "AT1G47606"; gene_id "AT1G47606.1";
Chr1	Araport11	exon	17503031	17503732	.	-	.	transcript_id "AT1G47606.1"; gene_id "AT1G47606";
Chr1	Araport11	gene	17504714	17506043	.	+	.	transcript_id "AT1G47610"; gene_id "AT1G47610";
Chr1	Araport11	mRNA	17504714	17506043	.	+	.	transcript_id "AT1G47610"; gene_id "AT1G47610.1";
Chr1	Araport11	five_prime_UTR	17504714	17504835	.	+	.	transcript_id "AT1G47610.1"; gene_id "AT1G47610";
Chr1	Araport11	exon	17504714	17506043	.	+	.	transcript_id "AT1G47610.1"; gene_id "AT1G47610";
Chr1	Araport11	CDS	17504836	17505891	.	+	0	transcript_id "AT1G47610.1"; gene_id "AT1G47610";
Chr1	Araport11	protein	17504836	17505891	.	+	.	transcript_id "AT1G47610.1"; gene_id "AT1G47610";
Chr1	Araport11	three_prime_UTR	17505892	17506043	.	+	.	transcript_id "AT1G47610.1"; gene_id "AT1G47610";
Chr1	Araport11	gene	17507893	17509731	.	-	.	transcript_id "AT1G47620"; gene_id "AT1G47620";
Chr1	Araport11	mRNA	17507893	17509731	.	-	.	transcript_id "AT1G47620"; gene_id "AT1G47620.1";
Chr1	Araport11	three_prime_UTR	17507893	17508115	.	-	.	transcript_id "AT1G47620.1"; gene_id "AT1G47620";
Chr1	Araport11	exon	17507893	17509731	.	-	.	transcript_id "AT1G47620.1"; gene_id "AT1G47620";
Chr1	Araport11	CDS	17508116	17509678	.	-	0	transcript_id "AT1G47620.1"; gene_id "AT1G47620";
Chr1	Araport11	protein	17508116	17509678	.	-	.	transcript_id "AT1G47620.1"; gene_id "AT1G47620";
Chr1	Araport11	five_prime_UTR	17509679	17509731	.	-	.	transcript_id "AT1G47620.1"; gene_id "AT1G47620";
Chr1	Araport11	pseudogene	17510810	17511489	.	-	.	transcript_id "AT1G47625"; gene_id "AT1G47625";
Chr1	Araport11	pseudogenic_transcript	17510810	17511489	.	-	.	transcript_id "AT1G47625"; gene_id "AT1G47625.1";
Chr1	Araport11	pseudogenic_exon	17510810	17510884	.	-	.	transcript_id "AT1G47625.1"; gene_id "AT1G47625";
Chr1	Araport11	pseudogenic_exon	17510994	17511275	.	-	.	transcript_id "AT1G47625.1"; gene_id "AT1G47625";
Chr1	Araport11	pseudogenic_exon	17511376	17511489	.	-	.	transcript_id "AT1G47625.1"; gene_id "AT1G47625";
Chr1	Araport11	transposable_element	17511498	17512296	.	-	.	transcript_id "AT1TE58030"; gene_id "AT1TE58030";
Chr1	Araport11	transposon_fragment	17511498	17512296	.	-	.	transcript_id "AT1TE58030"; gene_id "AT1TE58030";
Chr1	Araport11	transposable_element	17512297	17512903	.	+	.	transcript_id "AT1TE58035"; gene_id "AT1TE58035";
Chr1	Araport11	transposon_fragment	17512297	17512903	.	+	.	transcript_id "AT1TE58035"; gene_id "AT1TE58035";
Chr1	Araport11	transposable_element	17512904	17513068	.	+	.	transcript_id "AT1TE58040"; gene_id "AT1TE58040";
Chr1	Araport11	transposon_fragment	17512904	17513068	.	+	.	transcript_id "AT1TE58040"; gene_id "AT1TE58040";
Chr1	Araport11	transposable_element	17513069	17513191	.	-	.	transcript_id "AT1TE58045"; gene_id "AT1TE58045";
Chr1	Araport11	transposon_fragment	17513069	17513191	.	-	.	transcript_id "AT1TE58045"; gene_id "AT1TE58045";
Chr1	Araport11	transposable_element	17513192	17515002	.	+	.	transcript_id "AT1TE58050"; gene_id "AT1TE58050";
Chr1	Araport11	transposon_fragment	17513192	17515002	.	+	.	transcript_id "AT1TE58050"; gene_id "AT1TE58050";
Chr1	Araport11	transposable_element	17515022	17515483	.	+	.	transcript_id "AT1TE58055"; gene_id "AT1TE58055";
Chr1	Araport11	transposon_fragment	17515022	17515483	.	+	.	transcript_id "AT1TE58055"; gene_id "AT1TE58055";
Chr1	Araport11	transposable_element	17515484	17515727	.	+	.	transcript_id "AT1TE58060"; gene_id "AT1TE58060";
Chr1	Araport11	transposon_fragment	17515484	17515727	.	+	.	transcript_id "AT1TE58060"; gene_id "AT1TE58060";
Chr1	Araport11	transposable_element	17516123	17516267	.	+	.	transcript_id "AT1TE58065"; gene_id "AT1TE58065";
Chr1	Araport11	transposon_fragment	17516123	17516267	.	+	.	transcript_id "AT1TE58065"; gene_id "AT1TE58065";
Chr1	Araport11	pseudogene	17516185	17517883	.	-	.	transcript_id "AT1G47630"; gene_id "AT1G47630";
Chr1	Araport11	pseudogenic_transcript	17516185	17517883	.	-	.	transcript_id "AT1G47630"; gene_id "AT1G47630.1";
Chr1	Araport11	pseudogenic_exon	17516185	17517883	.	-	.	transcript_id "AT1G47630.1"; gene_id "AT1G47630";
Chr1	Araport11	gene	17518047	17520129	.	-	.	transcript_id "AT1G47640"; gene_id "AT1G47640";
Chr1	Araport11	mRNA	17518047	17520129	.	-	.	transcript_id "AT1G47640"; gene_id "AT1G47640.1";
Chr1	Araport11	three_prime_UTR	17518047	17518408	.	-	.	transcript_id "AT1G47640.1"; gene_id "AT1G47640";
Chr1	Araport11	exon	17518047	17518657	.	-	.	transcript_id "AT1G47640.1"; gene_id "AT1G47640";
Chr1	Araport11	CDS	17518409	17518657	.	-	0	transcript_id "AT1G47640.1"; gene_id "AT1G47640";
Chr1	Araport11	protein	17518409	17519998	.	-	.	transcript_id "AT1G47640.1"; gene_id "AT1G47640";
Chr1	Araport11	exon	17518742	17518857	.	-	.	transcript_id "AT1G47640.1"; gene_id "AT1G47640";
Chr1	Araport11	CDS	17518742	17518857	.	-	2	transcript_id "AT1G47640.1"; gene_id "AT1G47640";
Chr1	Araport11	exon	17519125	17519239	.	-	.	transcript_id "AT1G47640.1"; gene_id "AT1G47640";
Chr1	Araport11	CDS	17519125	17519239	.	-	0	transcript_id "AT1G47640.1"; gene_id "AT1G47640";
Chr1	Araport11	exon	17519460	17519519	.	-	.	transcript_id "AT1G47640.1"; gene_id "AT1G47640";
Chr1	Araport11	CDS	17519460	17519519	.	-	0	transcript_id "AT1G47640.1"; gene_id "AT1G47640";
Chr1	Araport11	exon	17519621	17519690	.	-	.	transcript_id "AT1G47640.1"; gene_id "AT1G47640";
Chr1	Araport11	CDS	17519621	17519690	.	-	1	transcript_id "AT1G47640.1"; gene_id "AT1G47640";
Chr1	Araport11	CDS	17519922	17519998	.	-	0	transcript_id "AT1G47640.1"; gene_id "AT1G47640";
Chr1	Araport11	exon	17519922	17520129	.	-	.	transcript_id "AT1G47640.1"; gene_id "AT1G47640";
Chr1	Araport11	five_prime_UTR	17519999	17520129	.	-	.	transcript_id "AT1G47640.1"; gene_id "AT1G47640";
Chr1	Araport11	transposable_element	17520595	17525126	.	+	.	transcript_id "AT1TE58075"; gene_id "AT1TE58075";
Chr1	Araport11	transposon_fragment	17520595	17525126	.	+	.	transcript_id "AT1TE58075"; gene_id "AT1TE58075";
Chr1	Araport11	transposable_element_gene	17520860	17524957	.	+	.	transcript_id "AT1G47650"; gene_id "AT1G47650";
Chr1	Araport11	mRNA	17520860	17524957	.	+	.	transcript_id "AT1G47650"; gene_id "AT1G47650.1";
Chr1	Araport11	exon	17520860	17524957	.	+	.	transcript_id "AT1G47650.1"; gene_id "AT1G47650";
Chr1	Araport11	transposable_element	17525127	17525254	.	+	.	transcript_id "AT1TE58080"; gene_id "AT1TE58080";
Chr1	Araport11	transposon_fragment	17525127	17525254	.	+	.	transcript_id "AT1TE58080"; gene_id "AT1TE58080";
Chr1	Araport11	gene	17525342	17526308	.	+	.	transcript_id "AT1G47655"; gene_id "AT1G47655";
Chr1	Araport11	mRNA	17525342	17526308	.	+	.	transcript_id "AT1G47655"; gene_id "AT1G47655.1";
Chr1	Araport11	five_prime_UTR	17525342	17525436	.	+	.	transcript_id "AT1G47655.1"; gene_id "AT1G47655";
Chr1	Araport11	exon	17525342	17526308	.	+	.	transcript_id "AT1G47655.1"; gene_id "AT1G47655";
Chr1	Araport11	CDS	17525437	17526066	.	+	0	transcript_id "AT1G47655.1"; gene_id "AT1G47655";
Chr1	Araport11	protein	17525437	17526066	.	+	.	transcript_id "AT1G47655.1"; gene_id "AT1G47655";
Chr1	Araport11	three_prime_UTR	17526067	17526308	.	+	.	transcript_id "AT1G47655.1"; gene_id "AT1G47655";
Chr1	Araport11	gene	17531871	17535174	.	+	.	transcript_id "AT1G47657"; gene_id "AT1G47657";
Chr1	Araport11	mRNA	17531871	17535174	.	+	.	transcript_id "AT1G47657"; gene_id "AT1G47657.1";
Chr1	Araport11	exon	17531871	17531978	.	+	.	transcript_id "AT1G47657.1"; gene_id "AT1G47657";
Chr1	Araport11	CDS	17531871	17531978	.	+	0	transcript_id "AT1G47657.1"; gene_id "AT1G47657";
Chr1	Araport11	protein	17531871	17535174	.	+	.	transcript_id "AT1G47657.1"; gene_id "AT1G47657";
Chr1	Araport11	exon	17532146	17532269	.	+	.	transcript_id "AT1G47657.1"; gene_id "AT1G47657";
Chr1	Araport11	CDS	17532146	17532269	.	+	0	transcript_id "AT1G47657.1"; gene_id "AT1G47657";
Chr1	Araport11	transposable_element	17532166	17532763	.	-	.	transcript_id "AT1TE58100"; gene_id "AT1TE58100";
Chr1	Araport11	transposon_fragment	17532166	17532763	.	-	.	transcript_id "AT1TE58100"; gene_id "AT1TE58100";
Chr1	Araport11	exon	17532777	17532878	.	+	.	transcript_id "AT1G47657.1"; gene_id "AT1G47657";
Chr1	Araport11	CDS	17532777	17532878	.	+	2	transcript_id "AT1G47657.1"; gene_id "AT1G47657";
Chr1	Araport11	exon	17532987	17533307	.	+	.	transcript_id "AT1G47657.1"; gene_id "AT1G47657";
Chr1	Araport11	CDS	17532987	17533307	.	+	2	transcript_id "AT1G47657.1"; gene_id "AT1G47657";
Chr1	Araport11	exon	17533411	17533579	.	+	.	transcript_id "AT1G47657.1"; gene_id "AT1G47657";
Chr1	Araport11	CDS	17533411	17533579	.	+	2	transcript_id "AT1G47657.1"; gene_id "AT1G47657";
Chr1	Araport11	transposable_element	17533774	17534050	.	+	.	transcript_id "AT1TE58105"; gene_id "AT1TE58105";
Chr1	Araport11	transposon_fragment	17533774	17534050	.	+	.	transcript_id "AT1TE58105"; gene_id "AT1TE58105";
Chr1	Araport11	gene	17533941	17535551	.	-	.	transcript_id "AT1G47660"; gene_id "AT1G47660";
Chr1	Araport11	mRNA	17533941	17535551	.	-	.	transcript_id "AT1G47660"; gene_id "AT1G47660.1";
Chr1	Araport11	exon	17533941	17534248	.	-	.	transcript_id "AT1G47660.1"; gene_id "AT1G47660";
Chr1	Araport11	CDS	17533941	17534248	.	-	2	transcript_id "AT1G47660.1"; gene_id "AT1G47660";
Chr1	Araport11	protein	17533941	17535551	.	-	.	transcript_id "AT1G47660.1"; gene_id "AT1G47660";
Chr1	Araport11	exon	17534090	17534230	.	+	.	transcript_id "AT1G47657.1"; gene_id "AT1G47657";
Chr1	Araport11	CDS	17534090	17534230	.	+	1	transcript_id "AT1G47657.1"; gene_id "AT1G47657";
Chr1	Araport11	exon	17534740	17534756	.	+	.	transcript_id "AT1G47657.1"; gene_id "AT1G47657";
Chr1	Araport11	CDS	17534740	17534756	.	+	1	transcript_id "AT1G47657.1"; gene_id "AT1G47657";
Chr1	Araport11	exon	17534924	17535174	.	+	.	transcript_id "AT1G47657.1"; gene_id "AT1G47657";
Chr1	Araport11	CDS	17534924	17535174	.	+	2	transcript_id "AT1G47657.1"; gene_id "AT1G47657";
Chr1	Araport11	exon	17534931	17535079	.	-	.	transcript_id "AT1G47660.1"; gene_id "AT1G47660";
Chr1	Araport11	CDS	17534931	17535079	.	-	1	transcript_id "AT1G47660.1"; gene_id "AT1G47660";
Chr1	Araport11	exon	17535181	17535551	.	-	.	transcript_id "AT1G47660.1"; gene_id "AT1G47660";
Chr1	Araport11	CDS	17535181	17535551	.	-	0	transcript_id "AT1G47660.1"; gene_id "AT1G47660";
Chr1	Araport11	gene	17536625	17539719	.	-	.	transcript_id "AT1G47670"; gene_id "AT1G47670";
Chr1	Araport11	mRNA	17536625	17539719	.	-	.	transcript_id "AT1G47670"; gene_id "AT1G47670.1";
Chr1	Araport11	three_prime_UTR	17536625	17536833	.	-	.	transcript_id "AT1G47670.1"; gene_id "AT1G47670";
Chr1	Araport11	exon	17536625	17537322	.	-	.	transcript_id "AT1G47670.1"; gene_id "AT1G47670";
Chr1	Araport11	CDS	17536834	17537322	.	-	0	transcript_id "AT1G47670.1"; gene_id "AT1G47670";
Chr1	Araport11	protein	17536834	17539486	.	-	.	transcript_id "AT1G47670.1"; gene_id "AT1G47670";
Chr1	Araport11	exon	17537509	17537640	.	-	.	transcript_id "AT1G47670.1"; gene_id "AT1G47670";
Chr1	Araport11	CDS	17537509	17537640	.	-	0	transcript_id "AT1G47670.1"; gene_id "AT1G47670";
Chr1	Araport11	exon	17537723	17538150	.	-	.	transcript_id "AT1G47670.1"; gene_id "AT1G47670";
Chr1	Araport11	CDS	17537723	17538150	.	-	2	transcript_id "AT1G47670.1"; gene_id "AT1G47670";
Chr1	Araport11	exon	17538281	17538414	.	-	.	transcript_id "AT1G47670.1"; gene_id "AT1G47670";
Chr1	Araport11	CDS	17538281	17538414	.	-	1	transcript_id "AT1G47670.1"; gene_id "AT1G47670";
Chr1	Araport11	CDS	17539110	17539486	.	-	0	transcript_id "AT1G47670.1"; gene_id "AT1G47670";
Chr1	Araport11	exon	17539110	17539719	.	-	.	transcript_id "AT1G47670.1"; gene_id "AT1G47670";
Chr1	Araport11	five_prime_UTR	17539487	17539719	.	-	.	transcript_id "AT1G47670.1"; gene_id "AT1G47670";
Chr1	Araport11	gene	17540775	17541089	.	+	.	transcript_id "AT1G47680"; gene_id "AT1G47680";
Chr1	Araport11	mRNA	17540775	17541089	.	+	.	transcript_id "AT1G47680"; gene_id "AT1G47680.1";
Chr1	Araport11	exon	17540775	17541089	.	+	.	transcript_id "AT1G47680.1"; gene_id "AT1G47680";
Chr1	Araport11	CDS	17540775	17541089	.	+	0	transcript_id "AT1G47680.1"; gene_id "AT1G47680";
Chr1	Araport11	protein	17540775	17541089	.	+	.	transcript_id "AT1G47680.1"; gene_id "AT1G47680";
Chr1	Araport11	transposable_element	17541629	17541723	.	-	.	transcript_id "AT1TE58120"; gene_id "AT1TE58120";
Chr1	Araport11	transposon_fragment	17541629	17541723	.	-	.	transcript_id "AT1TE58120"; gene_id "AT1TE58120";
Chr1	Araport11	transposable_element	17541724	17542762	.	-	.	transcript_id "AT1TE58125"; gene_id "AT1TE58125";
Chr1	Araport11	transposon_fragment	17541724	17542762	.	-	.	transcript_id "AT1TE58125"; gene_id "AT1TE58125";
Chr1	Araport11	transposable_element	17542763	17543114	.	+	.	transcript_id "AT1TE58130"; gene_id "AT1TE58130";
Chr1	Araport11	transposon_fragment	17542763	17543114	.	+	.	transcript_id "AT1TE58130"; gene_id "AT1TE58130";
Chr1	Araport11	transposable_element	17543115	17543148	.	+	.	transcript_id "AT1TE58135"; gene_id "AT1TE58135";
Chr1	Araport11	transposon_fragment	17543115	17543148	.	+	.	transcript_id "AT1TE58135"; gene_id "AT1TE58135";
Chr1	Araport11	gene	17544077	17544831	.	+	.	transcript_id "AT1G47690"; gene_id "AT1G47690";
Chr1	Araport11	mRNA	17544077	17544831	.	+	.	transcript_id "AT1G47690"; gene_id "AT1G47690.1";
Chr1	Araport11	five_prime_UTR	17544077	17544078	.	+	.	transcript_id "AT1G47690.1"; gene_id "AT1G47690";
Chr1	Araport11	exon	17544077	17544831	.	+	.	transcript_id "AT1G47690.1"; gene_id "AT1G47690";
Chr1	Araport11	CDS	17544079	17544231	.	+	0	transcript_id "AT1G47690.1"; gene_id "AT1G47690";
Chr1	Araport11	protein	17544079	17544231	.	+	.	transcript_id "AT1G47690.1"; gene_id "AT1G47690";
Chr1	Araport11	three_prime_UTR	17544232	17544831	.	+	.	transcript_id "AT1G47690.1"; gene_id "AT1G47690";
Chr1	Araport11	transposable_element	17544483	17544627	.	+	.	transcript_id "AT1TE58140"; gene_id "AT1TE58140";
Chr1	Araport11	transposon_fragment	17544483	17544627	.	+	.	transcript_id "AT1TE58140"; gene_id "AT1TE58140";
Chr1	Araport11	transposable_element	17544845	17544872	.	-	.	transcript_id "AT1TE58145"; gene_id "AT1TE58145";
Chr1	Araport11	transposon_fragment	17544845	17544872	.	-	.	transcript_id "AT1TE58145"; gene_id "AT1TE58145";
Chr1	Araport11	transposable_element	17544873	17544935	.	-	.	transcript_id "AT1TE58150"; gene_id "AT1TE58150";
Chr1	Araport11	transposon_fragment	17544873	17544935	.	-	.	transcript_id "AT1TE58150"; gene_id "AT1TE58150";
Chr1	Araport11	transposable_element	17544936	17546348	.	+	.	transcript_id "AT1TE58155"; gene_id "AT1TE58155";
Chr1	Araport11	transposon_fragment	17544936	17546348	.	+	.	transcript_id "AT1TE58155"; gene_id "AT1TE58155";
Chr1	Araport11	gene	17546326	17546545	.	-	.	transcript_id "AT1G47695"; gene_id "AT1G47695";
Chr1	Araport11	mRNA	17546326	17546545	.	-	.	transcript_id "AT1G47695"; gene_id "AT1G47695.1";
Chr1	Araport11	three_prime_UTR	17546326	17546353	.	-	.	transcript_id "AT1G47695.1"; gene_id "AT1G47695";
Chr1	Araport11	exon	17546326	17546545	.	-	.	transcript_id "AT1G47695.1"; gene_id "AT1G47695";
Chr1	Araport11	transposable_element	17546349	17546387	.	+	.	transcript_id "AT1TE58160"; gene_id "AT1TE58160";
Chr1	Araport11	transposon_fragment	17546349	17546387	.	+	.	transcript_id "AT1TE58160"; gene_id "AT1TE58160";
Chr1	Araport11	CDS	17546354	17546545	.	-	0	transcript_id "AT1G47695.1"; gene_id "AT1G47695";
Chr1	Araport11	protein	17546354	17546545	.	-	.	transcript_id "AT1G47695.1"; gene_id "AT1G47695";
Chr1	Araport11	gene	17547323	17548076	.	+	.	transcript_id "AT1G47700"; gene_id "AT1G47700";
Chr1	Araport11	mRNA	17547323	17548076	.	+	.	transcript_id "AT1G47700"; gene_id "AT1G47700.1";
Chr1	Araport11	five_prime_UTR	17547323	17547324	.	+	.	transcript_id "AT1G47700.1"; gene_id "AT1G47700";
Chr1	Araport11	exon	17547323	17548076	.	+	.	transcript_id "AT1G47700.1"; gene_id "AT1G47700";
Chr1	Araport11	CDS	17547325	17547477	.	+	0	transcript_id "AT1G47700.1"; gene_id "AT1G47700";
Chr1	Araport11	protein	17547325	17547477	.	+	.	transcript_id "AT1G47700.1"; gene_id "AT1G47700";
Chr1	Araport11	three_prime_UTR	17547478	17548076	.	+	.	transcript_id "AT1G47700.1"; gene_id "AT1G47700";
Chr1	Araport11	transposable_element	17547728	17547872	.	+	.	transcript_id "AT1TE58165"; gene_id "AT1TE58165";
Chr1	Araport11	transposon_fragment	17547728	17547872	.	+	.	transcript_id "AT1TE58165"; gene_id "AT1TE58165";
Chr1	Araport11	transposable_element	17548059	17548115	.	+	.	transcript_id "AT1TE58170"; gene_id "AT1TE58170";
Chr1	Araport11	transposon_fragment	17548059	17548115	.	+	.	transcript_id "AT1TE58170"; gene_id "AT1TE58170";
Chr1	Araport11	transposable_element	17548116	17548183	.	-	.	transcript_id "AT1TE58175"; gene_id "AT1TE58175";
Chr1	Araport11	transposon_fragment	17548116	17548183	.	-	.	transcript_id "AT1TE58175"; gene_id "AT1TE58175";
Chr1	Araport11	transposable_element	17548184	17549180	.	+	.	transcript_id "AT1TE58180"; gene_id "AT1TE58180";
Chr1	Araport11	transposon_fragment	17548184	17549180	.	+	.	transcript_id "AT1TE58180"; gene_id "AT1TE58180";
Chr1	Araport11	pseudogene	17549377	17550724	.	-	.	transcript_id "AT1G47705"; gene_id "AT1G47705";
Chr1	Araport11	pseudogenic_transcript	17549377	17550724	.	-	.	transcript_id "AT1G47705"; gene_id "AT1G47705.1";
Chr1	Araport11	pseudogenic_exon	17549377	17550724	.	-	.	transcript_id "AT1G47705.1"; gene_id "AT1G47705";
Chr1	Araport11	transposable_element	17550962	17551066	.	-	.	transcript_id "AT1TE58185"; gene_id "AT1TE58185";
Chr1	Araport11	transposon_fragment	17550962	17551066	.	-	.	transcript_id "AT1TE58185"; gene_id "AT1TE58185";
Chr1	Araport11	transposable_element	17551067	17551125	.	-	.	transcript_id "AT1TE58190"; gene_id "AT1TE58190";
Chr1	Araport11	transposon_fragment	17551067	17551125	.	-	.	transcript_id "AT1TE58190"; gene_id "AT1TE58190";
Chr1	Araport11	transposable_element	17551126	17553241	.	-	.	transcript_id "AT1TE58195"; gene_id "AT1TE58195";
Chr1	Araport11	transposon_fragment	17551126	17551441	.	-	.	transcript_id "AT1TE58195"; gene_id "AT1TE58195";
Chr1	Araport11	transposable_element	17551442	17551559	.	-	.	transcript_id "AT1TE58200"; gene_id "AT1TE58200";
Chr1	Araport11	transposon_fragment	17551442	17551559	.	-	.	transcript_id "AT1TE58200"; gene_id "AT1TE58200";
Chr1	Araport11	transposable_element	17551560	17552174	.	+	.	transcript_id "AT1TE58205"; gene_id "AT1TE58205";
Chr1	Araport11	transposon_fragment	17551560	17552174	.	+	.	transcript_id "AT1TE58205"; gene_id "AT1TE58205";
Chr1	Araport11	transposon_fragment	17552175	17553241	.	-	.	transcript_id "AT1TE58195"; gene_id "AT1TE58195";
Chr1	Araport11	transposable_element	17553242	17554137	.	+	.	transcript_id "AT1TE58210"; gene_id "AT1TE58210";
Chr1	Araport11	transposon_fragment	17553242	17554137	.	+	.	transcript_id "AT1TE58210"; gene_id "AT1TE58210";
Chr1	Araport11	transposable_element	17554138	17554320	.	-	.	transcript_id "AT1TE58215"; gene_id "AT1TE58215";
Chr1	Araport11	transposon_fragment	17554138	17554320	.	-	.	transcript_id "AT1TE58215"; gene_id "AT1TE58215";
Chr1	Araport11	transposable_element	17554321	17554346	.	+	.	transcript_id "AT1TE58220"; gene_id "AT1TE58220";
Chr1	Araport11	transposon_fragment	17554321	17554346	.	+	.	transcript_id "AT1TE58220"; gene_id "AT1TE58220";
Chr1	Araport11	transposable_element	17554347	17554366	.	+	.	transcript_id "AT1TE58225"; gene_id "AT1TE58225";
Chr1	Araport11	transposon_fragment	17554347	17554366	.	+	.	transcript_id "AT1TE58225"; gene_id "AT1TE58225";
Chr1	Araport11	transposable_element	17554787	17555068	.	+	.	transcript_id "AT1TE58230"; gene_id "AT1TE58230";
Chr1	Araport11	transposon_fragment	17554787	17555068	.	+	.	transcript_id "AT1TE58230"; gene_id "AT1TE58230";
Chr1	Araport11	transposable_element	17555109	17555179	.	+	.	transcript_id "AT1TE58235"; gene_id "AT1TE58235";
Chr1	Araport11	transposon_fragment	17555109	17555179	.	+	.	transcript_id "AT1TE58235"; gene_id "AT1TE58235";
Chr1	Araport11	transposable_element	17555180	17555711	.	-	.	transcript_id "AT1TE58240"; gene_id "AT1TE58240";
Chr1	Araport11	transposon_fragment	17555180	17555711	.	-	.	transcript_id "AT1TE58240"; gene_id "AT1TE58240";
Chr1	Araport11	transposable_element	17555712	17556047	.	-	.	transcript_id "AT1TE58245"; gene_id "AT1TE58245";
Chr1	Araport11	transposon_fragment	17555712	17556047	.	-	.	transcript_id "AT1TE58245"; gene_id "AT1TE58245";
Chr1	Araport11	transposable_element	17556048	17556116	.	+	.	transcript_id "AT1TE58250"; gene_id "AT1TE58250";
Chr1	Araport11	transposon_fragment	17556048	17556116	.	+	.	transcript_id "AT1TE58250"; gene_id "AT1TE58250";
Chr1	Araport11	transposable_element	17556117	17556768	.	-	.	transcript_id "AT1TE58255"; gene_id "AT1TE58255";
Chr1	Araport11	transposon_fragment	17556117	17556768	.	-	.	transcript_id "AT1TE58255"; gene_id "AT1TE58255";
Chr1	Araport11	transposable_element	17556771	17557113	.	+	.	transcript_id "AT1TE58260"; gene_id "AT1TE58260";
Chr1	Araport11	transposon_fragment	17556771	17557113	.	+	.	transcript_id "AT1TE58260"; gene_id "AT1TE58260";
Chr1	Araport11	gene	17557091	17560331	.	+	.	transcript_id "AT1G47710"; gene_id "AT1G47710";
Chr1	Araport11	mRNA	17557091	17560325	.	+	.	transcript_id "AT1G47710"; gene_id "AT1G47710.2";
Chr1	Araport11	five_prime_UTR	17557091	17557123	.	+	.	transcript_id "AT1G47710.2"; gene_id "AT1G47710";
Chr1	Araport11	exon	17557091	17557161	.	+	.	transcript_id "AT1G47710.2"; gene_id "AT1G47710";
Chr1	Araport11	transposable_element	17557114	17557170	.	+	.	transcript_id "AT1TE58265"; gene_id "AT1TE58265";
Chr1	Araport11	transposon_fragment	17557114	17557170	.	+	.	transcript_id "AT1TE58265"; gene_id "AT1TE58265";
Chr1	Araport11	CDS	17557124	17557161	.	+	0	transcript_id "AT1G47710.2"; gene_id "AT1G47710";
Chr1	Araport11	protein	17557124	17560061	.	+	.	transcript_id "AT1G47710.2"; gene_id "AT1G47710";
Chr1	Araport11	transposable_element	17557171	17558145	.	+	.	transcript_id "AT1TE58270"; gene_id "AT1TE58270";
Chr1	Araport11	transposon_fragment	17557171	17558145	.	+	.	transcript_id "AT1TE58270"; gene_id "AT1TE58270";
Chr1	Araport11	mRNA	17558137	17560331	.	+	.	transcript_id "AT1G47710"; gene_id "AT1G47710.1";
Chr1	Araport11	five_prime_UTR	17558137	17558270	.	+	.	transcript_id "AT1G47710.1"; gene_id "AT1G47710";
Chr1	Araport11	exon	17558137	17558660	.	+	.	transcript_id "AT1G47710.1"; gene_id "AT1G47710";
Chr1	Araport11	transposable_element	17558146	17558201	.	-	.	transcript_id "AT1TE58275"; gene_id "AT1TE58275";
Chr1	Araport11	transposon_fragment	17558146	17558201	.	-	.	transcript_id "AT1TE58275"; gene_id "AT1TE58275";
Chr1	Araport11	exon	17558228	17558660	.	+	.	transcript_id "AT1G47710.2"; gene_id "AT1G47710";
Chr1	Araport11	CDS	17558228	17558660	.	+	1	transcript_id "AT1G47710.2"; gene_id "AT1G47710";
Chr1	Araport11	CDS	17558271	17558660	.	+	0	transcript_id "AT1G47710.1"; gene_id "AT1G47710";
Chr1	Araport11	protein	17558271	17560061	.	+	.	transcript_id "AT1G47710.1"; gene_id "AT1G47710";
Chr1	Araport11	CDS	17559276	17560061	.	+	0	transcript_id "AT1G47710.2"; gene_id "AT1G47710";
Chr1	Araport11	exon	17559276	17560325	.	+	.	transcript_id "AT1G47710.2"; gene_id "AT1G47710";
Chr1	Araport11	CDS	17559276	17560061	.	+	0	transcript_id "AT1G47710.1"; gene_id "AT1G47710";
Chr1	Araport11	exon	17559276	17560331	.	+	.	transcript_id "AT1G47710.1"; gene_id "AT1G47710";
Chr1	Araport11	three_prime_UTR	17560062	17560325	.	+	.	transcript_id "AT1G47710.2"; gene_id "AT1G47710";
Chr1	Araport11	three_prime_UTR	17560062	17560331	.	+	.	transcript_id "AT1G47710.1"; gene_id "AT1G47710";
Chr1	Araport11	gene	17561286	17562934	.	-	.	transcript_id "AT1G47720"; gene_id "AT1G47720";
Chr1	Araport11	mRNA	17561286	17562934	.	-	.	transcript_id "AT1G47720"; gene_id "AT1G47720.1";
Chr1	Araport11	three_prime_UTR	17561286	17561513	.	-	.	transcript_id "AT1G47720.1"; gene_id "AT1G47720";
Chr1	Araport11	exon	17561286	17561776	.	-	.	transcript_id "AT1G47720.1"; gene_id "AT1G47720";
Chr1	Araport11	CDS	17561514	17561776	.	-	2	transcript_id "AT1G47720.1"; gene_id "AT1G47720";
Chr1	Araport11	protein	17561514	17562859	.	-	.	transcript_id "AT1G47720.1"; gene_id "AT1G47720";
Chr1	Araport11	exon	17562010	17562097	.	-	.	transcript_id "AT1G47720.1"; gene_id "AT1G47720";
Chr1	Araport11	CDS	17562010	17562097	.	-	0	transcript_id "AT1G47720.1"; gene_id "AT1G47720";
Chr1	Araport11	exon	17562253	17562397	.	-	.	transcript_id "AT1G47720.1"; gene_id "AT1G47720";
Chr1	Araport11	CDS	17562253	17562397	.	-	1	transcript_id "AT1G47720.1"; gene_id "AT1G47720";
Chr1	Araport11	CDS	17562570	17562859	.	-	0	transcript_id "AT1G47720.1"; gene_id "AT1G47720";
Chr1	Araport11	exon	17562570	17562934	.	-	.	transcript_id "AT1G47720.1"; gene_id "AT1G47720";
Chr1	Araport11	five_prime_UTR	17562860	17562934	.	-	.	transcript_id "AT1G47720.1"; gene_id "AT1G47720";
Chr1	Araport11	transposable_element	17563097	17563188	.	+	.	transcript_id "AT1TE58285"; gene_id "AT1TE58285";
Chr1	Araport11	transposon_fragment	17563097	17563188	.	+	.	transcript_id "AT1TE58285"; gene_id "AT1TE58285";
Chr1	Araport11	transposable_element	17563199	17563852	.	+	.	transcript_id "AT1TE58290"; gene_id "AT1TE58290";
Chr1	Araport11	transposon_fragment	17563199	17563686	.	+	.	transcript_id "AT1TE58290"; gene_id "AT1TE58290";
Chr1	Araport11	transposon_fragment	17563666	17563852	.	+	.	transcript_id "AT1TE58290"; gene_id "AT1TE58290";
Chr1	Araport11	transposable_element	17563853	17563954	.	+	.	transcript_id "AT1TE58295"; gene_id "AT1TE58295";
Chr1	Araport11	transposon_fragment	17563853	17563954	.	+	.	transcript_id "AT1TE58295"; gene_id "AT1TE58295";
Chr1	Araport11	gene	17563931	17565106	.	-	.	transcript_id "AT1G47730"; gene_id "AT1G47730";
Chr1	Araport11	mRNA	17563931	17565106	.	-	.	transcript_id "AT1G47730"; gene_id "AT1G47730.1";
Chr1	Araport11	exon	17563931	17565106	.	-	.	transcript_id "AT1G47730.1"; gene_id "AT1G47730";
Chr1	Araport11	CDS	17563931	17565106	.	-	0	transcript_id "AT1G47730.1"; gene_id "AT1G47730";
Chr1	Araport11	protein	17563931	17565106	.	-	.	transcript_id "AT1G47730.1"; gene_id "AT1G47730";
Chr1	Araport11	transposable_element	17565164	17565319	.	-	.	transcript_id "AT1TE58300"; gene_id "AT1TE58300";
Chr1	Araport11	transposon_fragment	17565164	17565319	.	-	.	transcript_id "AT1TE58300"; gene_id "AT1TE58300";
Chr1	Araport11	transposable_element	17565320	17565829	.	-	.	transcript_id "AT1TE58305"; gene_id "AT1TE58305";
Chr1	Araport11	transposon_fragment	17565320	17565829	.	-	.	transcript_id "AT1TE58305"; gene_id "AT1TE58305";
Chr1	Araport11	transposable_element	17565830	17566111	.	-	.	transcript_id "AT1TE58310"; gene_id "AT1TE58310";
Chr1	Araport11	transposon_fragment	17565830	17566111	.	-	.	transcript_id "AT1TE58310"; gene_id "AT1TE58310";
Chr1	Araport11	gene	17566511	17569297	.	+	.	transcript_id "AT1G47740"; gene_id "AT1G47740";
Chr1	Araport11	mRNA	17566511	17569297	.	+	.	transcript_id "AT1G47740"; gene_id "AT1G47740.1";
Chr1	Araport11	exon	17566511	17566787	.	+	.	transcript_id "AT1G47740.1"; gene_id "AT1G47740";
Chr1	Araport11	five_prime_UTR	17566511	17566787	.	+	.	transcript_id "AT1G47740.1"; gene_id "AT1G47740";
Chr1	Araport11	transposable_element	17566622	17566717	.	-	.	transcript_id "AT1TE58315"; gene_id "AT1TE58315";
Chr1	Araport11	transposon_fragment	17566622	17566717	.	-	.	transcript_id "AT1TE58315"; gene_id "AT1TE58315";
Chr1	Araport11	mRNA	17566801	17569035	.	+	.	transcript_id "AT1G47740"; gene_id "AT1G47740.3";
Chr1	Araport11	exon	17566801	17567525	.	+	.	transcript_id "AT1G47740.3"; gene_id "AT1G47740";
Chr1	Araport11	five_prime_UTR	17566801	17567525	.	+	.	transcript_id "AT1G47740.3"; gene_id "AT1G47740";
Chr1	Araport11	mRNA	17567520	17569297	.	+	.	transcript_id "AT1G47740"; gene_id "AT1G47740.2";
Chr1	Araport11	five_prime_UTR	17567520	17567902	.	+	.	transcript_id "AT1G47740.2"; gene_id "AT1G47740";
Chr1	Araport11	exon	17567520	17567939	.	+	.	transcript_id "AT1G47740.2"; gene_id "AT1G47740";
Chr1	Araport11	five_prime_UTR	17567879	17567902	.	+	.	transcript_id "AT1G47740.1,AT1G47740.3"; gene_id "AT1G47740";
Chr1	Araport11	exon	17567879	17567939	.	+	.	transcript_id "AT1G47740.1,AT1G47740.3"; gene_id "AT1G47740";
Chr1	Araport11	CDS	17567903	17567939	.	+	0	transcript_id "AT1G47740.1"; gene_id "AT1G47740";
Chr1	Araport11	CDS	17567903	17567939	.	+	0	transcript_id "AT1G47740.3"; gene_id "AT1G47740";
Chr1	Araport11	CDS	17567903	17567939	.	+	0	transcript_id "AT1G47740.2"; gene_id "AT1G47740";
Chr1	Araport11	protein	17567903	17569035	.	+	.	transcript_id "AT1G47740.1"; gene_id "AT1G47740";
Chr1	Araport11	protein	17567903	17569035	.	+	.	transcript_id "AT1G47740.3"; gene_id "AT1G47740";
Chr1	Araport11	protein	17567903	17569035	.	+	.	transcript_id "AT1G47740.2"; gene_id "AT1G47740";
Chr1	Araport11	CDS	17568037	17568294	.	+	2	transcript_id "AT1G47740.1"; gene_id "AT1G47740";
Chr1	Araport11	CDS	17568037	17568294	.	+	2	transcript_id "AT1G47740.3"; gene_id "AT1G47740";
Chr1	Araport11	CDS	17568037	17568294	.	+	2	transcript_id "AT1G47740.2"; gene_id "AT1G47740";
Chr1	Araport11	exon	17568037	17568294	.	+	.	transcript_id "AT1G47740.1,AT1G47740.3,AT1G47740.2"; gene_id "AT1G47740";
Chr1	Araport11	CDS	17568415	17568702	.	+	2	transcript_id "AT1G47740.1"; gene_id "AT1G47740";
Chr1	Araport11	CDS	17568415	17568702	.	+	2	transcript_id "AT1G47740.3"; gene_id "AT1G47740";
Chr1	Araport11	CDS	17568415	17568702	.	+	2	transcript_id "AT1G47740.2"; gene_id "AT1G47740";
Chr1	Araport11	exon	17568415	17568702	.	+	.	transcript_id "AT1G47740.1,AT1G47740.3,AT1G47740.2"; gene_id "AT1G47740";
Chr1	Araport11	CDS	17568779	17569035	.	+	2	transcript_id "AT1G47740.1"; gene_id "AT1G47740";
Chr1	Araport11	exon	17568779	17569035	.	+	.	transcript_id "AT1G47740.3"; gene_id "AT1G47740";
Chr1	Araport11	CDS	17568779	17569035	.	+	2	transcript_id "AT1G47740.3"; gene_id "AT1G47740";
Chr1	Araport11	CDS	17568779	17569035	.	+	2	transcript_id "AT1G47740.2"; gene_id "AT1G47740";
Chr1	Araport11	exon	17568779	17569297	.	+	.	transcript_id "AT1G47740.1,AT1G47740.2"; gene_id "AT1G47740";
Chr1	Araport11	three_prime_UTR	17569036	17569297	.	+	.	transcript_id "AT1G47740.1,AT1G47740.2"; gene_id "AT1G47740";
Chr1	Araport11	gene	17569256	17570249	.	-	.	transcript_id "AT1G47750"; gene_id "AT1G47750";
Chr1	Araport11	mRNA	17569256	17570249	.	-	.	transcript_id "AT1G47750"; gene_id "AT1G47750.1";
Chr1	Araport11	three_prime_UTR	17569256	17569387	.	-	.	transcript_id "AT1G47750.1"; gene_id "AT1G47750";
Chr1	Araport11	exon	17569256	17570159	.	-	.	transcript_id "AT1G47750.1"; gene_id "AT1G47750";
Chr1	Araport11	CDS	17569388	17570134	.	-	0	transcript_id "AT1G47750.1"; gene_id "AT1G47750";
Chr1	Araport11	protein	17569388	17570134	.	-	.	transcript_id "AT1G47750.1"; gene_id "AT1G47750";
Chr1	Araport11	five_prime_UTR	17570135	17570249	.	-	.	transcript_id "AT1G47750.1"; gene_id "AT1G47750";
Chr1	Araport11	transposable_element	17571314	17571922	.	-	.	transcript_id "AT1TE58325"; gene_id "AT1TE58325";
Chr1	Araport11	transposon_fragment	17571314	17571922	.	-	.	transcript_id "AT1TE58325"; gene_id "AT1TE58325";
Chr1	Araport11	gene	17572414	17573373	.	+	.	transcript_id "AT1G47760"; gene_id "AT1G47760";
Chr1	Araport11	mRNA	17572414	17573373	.	+	.	transcript_id "AT1G47760"; gene_id "AT1G47760.1";
Chr1	Araport11	five_prime_UTR	17572414	17572450	.	+	.	transcript_id "AT1G47760.1"; gene_id "AT1G47760";
Chr1	Araport11	exon	17572414	17572729	.	+	.	transcript_id "AT1G47760.1"; gene_id "AT1G47760";
Chr1	Araport11	CDS	17572451	17572729	.	+	0	transcript_id "AT1G47760.1"; gene_id "AT1G47760";
Chr1	Araport11	protein	17572451	17573159	.	+	.	transcript_id "AT1G47760.1"; gene_id "AT1G47760";
Chr1	Araport11	CDS	17572884	17573159	.	+	0	transcript_id "AT1G47760.1"; gene_id "AT1G47760";
Chr1	Araport11	exon	17572884	17573373	.	+	.	transcript_id "AT1G47760.1"; gene_id "AT1G47760";
Chr1	Araport11	transposable_element	17573150	17573552	.	+	.	transcript_id "AT1TE58330"; gene_id "AT1TE58330";
Chr1	Araport11	transposon_fragment	17573150	17573552	.	+	.	transcript_id "AT1TE58330"; gene_id "AT1TE58330";
Chr1	Araport11	three_prime_UTR	17573160	17573373	.	+	.	transcript_id "AT1G47760.1"; gene_id "AT1G47760";
Chr1	Araport11	transposable_element	17574110	17574664	.	-	.	transcript_id "AT1TE58335"; gene_id "AT1TE58335";
Chr1	Araport11	transposon_fragment	17574110	17574664	.	-	.	transcript_id "AT1TE58335"; gene_id "AT1TE58335";
Chr1	Araport11	gene	17574906	17576092	.	-	.	transcript_id "AT1G47765"; gene_id "AT1G47765";
Chr1	Araport11	mRNA	17574906	17576092	.	-	.	transcript_id "AT1G47765"; gene_id "AT1G47765.1";
Chr1	Araport11	exon	17574906	17575700	.	-	.	transcript_id "AT1G47765.1"; gene_id "AT1G47765";
Chr1	Araport11	CDS	17574906	17575700	.	-	0	transcript_id "AT1G47765.1"; gene_id "AT1G47765";
Chr1	Araport11	protein	17574906	17576092	.	-	.	transcript_id "AT1G47765.1"; gene_id "AT1G47765";
Chr1	Araport11	exon	17575730	17576092	.	-	.	transcript_id "AT1G47765.1"; gene_id "AT1G47765";
Chr1	Araport11	CDS	17575730	17576092	.	-	0	transcript_id "AT1G47765.1"; gene_id "AT1G47765";
Chr1	Araport11	transposable_element	17576088	17576129	.	+	.	transcript_id "AT1TE58340"; gene_id "AT1TE58340";
Chr1	Araport11	transposon_fragment	17576088	17576129	.	+	.	transcript_id "AT1TE58340"; gene_id "AT1TE58340";
Chr1	Araport11	transposable_element	17576130	17577445	.	-	.	transcript_id "AT1TE58345"; gene_id "AT1TE58345";
Chr1	Araport11	transposon_fragment	17576130	17577445	.	-	.	transcript_id "AT1TE58345"; gene_id "AT1TE58345";
Chr1	Araport11	transposable_element	17577446	17577682	.	-	.	transcript_id "AT1TE58350"; gene_id "AT1TE58350";
Chr1	Araport11	transposon_fragment	17577446	17577682	.	-	.	transcript_id "AT1TE58350"; gene_id "AT1TE58350";
Chr1	Araport11	transposable_element	17579413	17579664	.	+	.	transcript_id "AT1TE58355"; gene_id "AT1TE58355";
Chr1	Araport11	transposon_fragment	17579413	17579664	.	+	.	transcript_id "AT1TE58355"; gene_id "AT1TE58355";
Chr1	Araport11	transposable_element	17579665	17580076	.	+	.	transcript_id "AT1TE58360"; gene_id "AT1TE58360";
Chr1	Araport11	transposon_fragment	17579665	17580076	.	+	.	transcript_id "AT1TE58360"; gene_id "AT1TE58360";
Chr1	Araport11	transposable_element	17580077	17580101	.	-	.	transcript_id "AT1TE58365"; gene_id "AT1TE58365";
Chr1	Araport11	transposon_fragment	17580077	17580101	.	-	.	transcript_id "AT1TE58365"; gene_id "AT1TE58365";
Chr1	Araport11	gene	17580477	17580758	.	+	.	transcript_id ""; gene_id "";
Chr1	Araport11	lnc_RNA	17580477	17580758	.	+	.	transcript_id "AT1G07413"; gene_id "AT1G07413.1";
Chr1	Araport11	exon	17580477	17580758	.	+	.	transcript_id "AT1G07413.1"; gene_id "AT1G07413";
Chr1	Araport11	gene	17583266	17585269	.	+	.	transcript_id ""; gene_id "";
Chr1	Araport11	transcript_region	17583266	17585269	.	+	.	transcript_id "AT1G09515"; gene_id "AT1G09515.1";
Chr1	Araport11	exon	17583266	17583300	.	+	.	transcript_id "AT1G09515.1"; gene_id "AT1G09515";
Chr1	Araport11	exon	17583411	17583446	.	+	.	transcript_id "AT1G09515.1"; gene_id "AT1G09515";
Chr1	Araport11	exon	17583537	17583638	.	+	.	transcript_id "AT1G09515.1"; gene_id "AT1G09515";
Chr1	Araport11	exon	17583731	17583787	.	+	.	transcript_id "AT1G09515.1"; gene_id "AT1G09515";
Chr1	Araport11	exon	17583898	17584025	.	+	.	transcript_id "AT1G09515.1"; gene_id "AT1G09515";
Chr1	Araport11	exon	17584399	17584449	.	+	.	transcript_id "AT1G09515.1"; gene_id "AT1G09515";
Chr1	Araport11	exon	17584561	17584635	.	+	.	transcript_id "AT1G09515.1"; gene_id "AT1G09515";
Chr1	Araport11	exon	17584723	17585269	.	+	.	transcript_id "AT1G09515.1"; gene_id "AT1G09515";
Chr1	Araport11	gene	17585275	17585952	.	+	.	transcript_id ""; gene_id "";
Chr1	Araport11	transcript_region	17585275	17585952	.	+	.	transcript_id "AT1G09525"; gene_id "AT1G09525.1";
Chr1	Araport11	exon	17585275	17585445	.	+	.	transcript_id "AT1G09525.1"; gene_id "AT1G09525";
Chr1	Araport11	exon	17585571	17585794	.	+	.	transcript_id "AT1G09525.1"; gene_id "AT1G09525";
Chr1	Araport11	exon	17585886	17585952	.	+	.	transcript_id "AT1G09525.1"; gene_id "AT1G09525";
Chr1	Araport11	gene	17586148	17586617	.	+	.	transcript_id ""; gene_id "";
Chr1	Araport11	transcript_region	17586148	17586617	.	+	.	transcript_id "AT1G09535"; gene_id "AT1G09535.1";
Chr1	Araport11	exon	17586148	17586320	.	+	.	transcript_id "AT1G09535.1"; gene_id "AT1G09535";
Chr1	Araport11	exon	17586450	17586528	.	+	.	transcript_id "AT1G09535.1"; gene_id "AT1G09535";
Chr1	Araport11	exon	17586598	17586617	.	+	.	transcript_id "AT1G09535.1"; gene_id "AT1G09535";
Chr1	Araport11	gene	17586939	17587943	.	+	.	transcript_id ""; gene_id "";
Chr1	Araport11	transcript_region	17586939	17587943	.	+	.	transcript_id "AT1G09545"; gene_id "AT1G09545.1";
Chr1	Araport11	exon	17586939	17587042	.	+	.	transcript_id "AT1G09545.1"; gene_id "AT1G09545";
Chr1	Araport11	exon	17587278	17587346	.	+	.	transcript_id "AT1G09545.1"; gene_id "AT1G09545";
Chr1	Araport11	exon	17587439	17587504	.	+	.	transcript_id "AT1G09545.1"; gene_id "AT1G09545";
Chr1	Araport11	exon	17587677	17587721	.	+	.	transcript_id "AT1G09545.1"; gene_id "AT1G09545";
Chr1	Araport11	exon	17587821	17587943	.	+	.	transcript_id "AT1G09545.1"; gene_id "AT1G09545";
Chr1	Araport11	gene	17587902	17588487	.	+	.	transcript_id ""; gene_id "";
Chr1	Araport11	transcript_region	17587902	17588487	.	+	.	transcript_id "AT1G09555"; gene_id "AT1G09555.1";
Chr1	Araport11	exon	17587902	17587925	.	+	.	transcript_id "AT1G09555.1"; gene_id "AT1G09555";
Chr1	Araport11	gene	17588215	17588463	.	+	.	transcript_id ""; gene_id "";
Chr1	Araport11	lnc_RNA	17588215	17588463	.	+	.	transcript_id "AT1G07417"; gene_id "AT1G07417.1";
Chr1	Araport11	exon	17588215	17588463	.	+	.	transcript_id "AT1G07417.1"; gene_id "AT1G07417";
Chr1	Araport11	exon	17588251	17588487	.	+	.	transcript_id "AT1G09555.1"; gene_id "AT1G09555";
Chr1	Araport11	gene	17588366	17588726	.	-	.	transcript_id ""; gene_id "";
Chr1	Araport11	lnc_RNA	17588366	17588726	.	-	.	transcript_id "AT1G07423"; gene_id "AT1G07423.1";
Chr1	Araport11	exon	17588366	17588726	.	-	.	transcript_id "AT1G07423.1"; gene_id "AT1G07423";
Chr1	Araport11	gene	17589274	17589477	.	-	.	transcript_id ""; gene_id "";
Chr1	Araport11	lnc_RNA	17589274	17589477	.	-	.	transcript_id "AT1G07433"; gene_id "AT1G07433.1";
Chr1	Araport11	exon	17589274	17589477	.	-	.	transcript_id "AT1G07433.1"; gene_id "AT1G07433";
Chr1	Araport11	gene	17589274	17589513	.	+	.	transcript_id ""; gene_id "";
Chr1	Araport11	lnc_RNA	17589274	17589513	.	+	.	transcript_id "AT1G07437"; gene_id "AT1G07437.1";
Chr1	Araport11	exon	17589274	17589513	.	+	.	transcript_id "AT1G07437.1"; gene_id "AT1G07437";
Chr1	Araport11	transposable_element	17589741	17590601	.	-	.	transcript_id "AT1TE58390"; gene_id "AT1TE58390";
Chr1	Araport11	transposon_fragment	17589741	17590601	.	-	.	transcript_id "AT1TE58390"; gene_id "AT1TE58390";
Chr1	Araport11	gene	17590266	17591261	.	+	.	transcript_id "AT1G47770"; gene_id "AT1G47770";
Chr1	Araport11	mRNA	17590266	17591261	.	+	.	transcript_id "AT1G47770"; gene_id "AT1G47770.1";
Chr1	Araport11	exon	17590266	17590412	.	+	.	transcript_id "AT1G47770.1"; gene_id "AT1G47770";
Chr1	Araport11	CDS	17590266	17590412	.	+	0	transcript_id "AT1G47770.1"; gene_id "AT1G47770";
Chr1	Araport11	protein	17590266	17591261	.	+	.	transcript_id "AT1G47770.1"; gene_id "AT1G47770";
Chr1	Araport11	exon	17590568	17590716	.	+	.	transcript_id "AT1G47770.1"; gene_id "AT1G47770";
Chr1	Araport11	CDS	17590568	17590716	.	+	0	transcript_id "AT1G47770.1"; gene_id "AT1G47770";
Chr1	Araport11	exon	17590763	17590829	.	+	.	transcript_id "AT1G47770.1"; gene_id "AT1G47770";
Chr1	Araport11	CDS	17590763	17590829	.	+	1	transcript_id "AT1G47770.1"; gene_id "AT1G47770";
Chr1	Araport11	exon	17590917	17591030	.	+	.	transcript_id "AT1G47770.1"; gene_id "AT1G47770";
Chr1	Araport11	CDS	17590917	17591030	.	+	0	transcript_id "AT1G47770.1"; gene_id "AT1G47770";
Chr1	Araport11	exon	17591121	17591261	.	+	.	transcript_id "AT1G47770.1"; gene_id "AT1G47770";
Chr1	Araport11	CDS	17591121	17591261	.	+	0	transcript_id "AT1G47770.1"; gene_id "AT1G47770";
Chr1	Araport11	transposable_element	17592787	17592993	.	-	.	transcript_id "AT1TE58395"; gene_id "AT1TE58395";
Chr1	Araport11	transposon_fragment	17592787	17592993	.	-	.	transcript_id "AT1TE58395"; gene_id "AT1TE58395";
Chr1	Araport11	transposable_element	17593269	17593454	.	-	.	transcript_id "AT1TE58400"; gene_id "AT1TE58400";
Chr1	Araport11	transposon_fragment	17593269	17593454	.	-	.	transcript_id "AT1TE58400"; gene_id "AT1TE58400";
Chr1	Araport11	transposable_element	17593455	17593712	.	+	.	transcript_id "AT1TE58405"; gene_id "AT1TE58405";
Chr1	Araport11	transposon_fragment	17593455	17593712	.	+	.	transcript_id "AT1TE58405"; gene_id "AT1TE58405";
Chr1	Araport11	protein	17594683	17595343	.	+	.	transcript_id "AT1G47780.1"; gene_id "AT1G47780";
Chr1	Araport11	gene	17594683	17595353	.	+	.	transcript_id "AT1G47780"; gene_id "AT1G47780";
Chr1	Araport11	mRNA	17594683	17595353	.	+	.	transcript_id "AT1G47780"; gene_id "AT1G47780.1";
Chr1	Araport11	exon	17594683	17594751	.	+	.	transcript_id "AT1G47780.1"; gene_id "AT1G47780";
Chr1	Araport11	CDS	17594683	17594751	.	+	0	transcript_id "AT1G47780.1"; gene_id "AT1G47780";
Chr1	Araport11	exon	17594830	17594899	.	+	.	transcript_id "AT1G47780.1"; gene_id "AT1G47780";
Chr1	Araport11	CDS	17594830	17594899	.	+	0	transcript_id "AT1G47780.1"; gene_id "AT1G47780";
Chr1	Araport11	exon	17595001	17595105	.	+	.	transcript_id "AT1G47780.1"; gene_id "AT1G47780";
Chr1	Araport11	CDS	17595001	17595105	.	+	2	transcript_id "AT1G47780.1"; gene_id "AT1G47780";
Chr1	Araport11	CDS	17595198	17595343	.	+	2	transcript_id "AT1G47780.1"; gene_id "AT1G47780";
Chr1	Araport11	exon	17595198	17595353	.	+	.	transcript_id "AT1G47780.1"; gene_id "AT1G47780";
Chr1	Araport11	three_prime_UTR	17595344	17595353	.	+	.	transcript_id "AT1G47780.1"; gene_id "AT1G47780";
Chr1	Araport11	gene	17595491	17595902	.	+	.	transcript_id ""; gene_id "";
Chr1	Araport11	transcript_region	17595491	17595902	.	+	.	transcript_id "AT1G07443"; gene_id "AT1G07443.1";
Chr1	Araport11	exon	17595491	17595537	.	+	.	transcript_id "AT1G07443.1"; gene_id "AT1G07443";
Chr1	Araport11	exon	17595625	17595724	.	+	.	transcript_id "AT1G07443.1"; gene_id "AT1G07443";
Chr1	Araport11	exon	17595812	17595902	.	+	.	transcript_id "AT1G07443.1"; gene_id "AT1G07443";
Chr1	Araport11	transposable_element	17596590	17597178	.	+	.	transcript_id "AT1TE58410"; gene_id "AT1TE58410";
Chr1	Araport11	transposon_fragment	17596590	17597178	.	+	.	transcript_id "AT1TE58410"; gene_id "AT1TE58410";
Chr1	Araport11	transposable_element_gene	17596610	17597023	.	+	.	transcript_id "AT1G47783"; gene_id "AT1G47783";
Chr1	Araport11	mRNA	17596610	17597023	.	+	.	transcript_id "AT1G47783"; gene_id "AT1G47783.1";
Chr1	Araport11	exon	17596610	17597023	.	+	.	transcript_id "AT1G47783.1"; gene_id "AT1G47783";
Chr1	Araport11	gene	17597898	17599099	.	+	.	transcript_id "AT1G47786"; gene_id "AT1G47786";
Chr1	Araport11	mRNA	17597898	17599099	.	+	.	transcript_id "AT1G47786"; gene_id "AT1G47786.1";
Chr1	Araport11	exon	17597898	17598109	.	+	.	transcript_id "AT1G47786.1"; gene_id "AT1G47786";
Chr1	Araport11	CDS	17597898	17598109	.	+	0	transcript_id "AT1G47786.1"; gene_id "AT1G47786";
Chr1	Araport11	protein	17597898	17599099	.	+	.	transcript_id "AT1G47786.1"; gene_id "AT1G47786";
Chr1	Araport11	exon	17598481	17598517	.	+	.	transcript_id "AT1G47786.1"; gene_id "AT1G47786";
Chr1	Araport11	CDS	17598481	17598517	.	+	1	transcript_id "AT1G47786.1"; gene_id "AT1G47786";
Chr1	Araport11	exon	17598602	17598671	.	+	.	transcript_id "AT1G47786.1"; gene_id "AT1G47786";
Chr1	Araport11	CDS	17598602	17598671	.	+	0	transcript_id "AT1G47786.1"; gene_id "AT1G47786";
Chr1	Araport11	exon	17598758	17598865	.	+	.	transcript_id "AT1G47786.1"; gene_id "AT1G47786";
Chr1	Araport11	CDS	17598758	17598865	.	+	2	transcript_id "AT1G47786.1"; gene_id "AT1G47786";
Chr1	Araport11	exon	17598966	17599099	.	+	.	transcript_id "AT1G47786.1"; gene_id "AT1G47786";
Chr1	Araport11	CDS	17598966	17599099	.	+	2	transcript_id "AT1G47786.1"; gene_id "AT1G47786";
Chr1	Araport11	gene	17600004	17601173	.	-	.	transcript_id "AT1G47790"; gene_id "AT1G47790";
Chr1	Araport11	mRNA	17600004	17601173	.	-	.	transcript_id "AT1G47790"; gene_id "AT1G47790.1";
Chr1	Araport11	exon	17600004	17601173	.	-	.	transcript_id "AT1G47790.1"; gene_id "AT1G47790";
Chr1	Araport11	CDS	17600004	17601173	.	-	0	transcript_id "AT1G47790.1"; gene_id "AT1G47790";
Chr1	Araport11	protein	17600004	17601173	.	-	.	transcript_id "AT1G47790.1"; gene_id "AT1G47790";
Chr1	Araport11	gene	17601513	17602676	.	+	.	transcript_id "AT1G47800"; gene_id "AT1G47800";
Chr1	Araport11	mRNA	17601513	17602676	.	+	.	transcript_id "AT1G47800"; gene_id "AT1G47800.1";
Chr1	Araport11	exon	17601513	17602676	.	+	.	transcript_id "AT1G47800.1"; gene_id "AT1G47800";
Chr1	Araport11	CDS	17601513	17602676	.	+	0	transcript_id "AT1G47800.1"; gene_id "AT1G47800";
Chr1	Araport11	protein	17601513	17602676	.	+	.	transcript_id "AT1G47800.1"; gene_id "AT1G47800";
Chr1	Araport11	transposable_element	17602742	17602916	.	+	.	transcript_id "AT1TE58420"; gene_id "AT1TE58420";
Chr1	Araport11	transposon_fragment	17602742	17602916	.	+	.	transcript_id "AT1TE58420"; gene_id "AT1TE58420";
Chr1	Araport11	transposable_element	17602917	17603444	.	+	.	transcript_id "AT1TE58425"; gene_id "AT1TE58425";
Chr1	Araport11	transposon_fragment	17602917	17603444	.	+	.	transcript_id "AT1TE58425"; gene_id "AT1TE58425";
Chr1	Araport11	gene	17603504	17604559	.	+	.	transcript_id "AT1G47810"; gene_id "AT1G47810";
Chr1	Araport11	mRNA	17603504	17604559	.	+	.	transcript_id "AT1G47810"; gene_id "AT1G47810.1";
Chr1	Araport11	exon	17603504	17604559	.	+	.	transcript_id "AT1G47810.1"; gene_id "AT1G47810";
Chr1	Araport11	CDS	17603504	17604559	.	+	0	transcript_id "AT1G47810.1"; gene_id "AT1G47810";
Chr1	Araport11	protein	17603504	17604559	.	+	.	transcript_id "AT1G47810.1"; gene_id "AT1G47810";
Chr1	Araport11	gene	17604718	17605176	.	+	.	transcript_id ""; gene_id "";
Chr1	Araport11	lnc_RNA	17604718	17605176	.	+	.	transcript_id "AT1G07447"; gene_id "AT1G07447.1";
Chr1	Araport11	exon	17604718	17605176	.	+	.	transcript_id "AT1G07447.1"; gene_id "AT1G07447";
Chr1	Araport11	transposable_element	17605501	17606391	.	+	.	transcript_id "AT1TE58430"; gene_id "AT1TE58430";
Chr1	Araport11	transposon_fragment	17605501	17606391	.	+	.	transcript_id "AT1TE58430"; gene_id "AT1TE58430";
Chr1	Araport11	transposable_element	17606392	17606420	.	-	.	transcript_id "AT1TE58435"; gene_id "AT1TE58435";
Chr1	Araport11	transposon_fragment	17606392	17606420	.	-	.	transcript_id "AT1TE58435"; gene_id "AT1TE58435";
Chr1	Araport11	gene	17606558	17606818	.	+	.	transcript_id "AT1G47813"; gene_id "AT1G47813";
Chr1	Araport11	mRNA	17606558	17606818	.	+	.	transcript_id "AT1G47813"; gene_id "AT1G47813.1";
Chr1	Araport11	exon	17606558	17606662	.	+	.	transcript_id "AT1G47813.1"; gene_id "AT1G47813";
Chr1	Araport11	CDS	17606558	17606662	.	+	0	transcript_id "AT1G47813.1"; gene_id "AT1G47813";
Chr1	Araport11	protein	17606558	17606818	.	+	.	transcript_id "AT1G47813.1"; gene_id "AT1G47813";
Chr1	Araport11	exon	17606729	17606818	.	+	.	transcript_id "AT1G47813.1"; gene_id "AT1G47813";
Chr1	Araport11	CDS	17606729	17606818	.	+	0	transcript_id "AT1G47813.1"; gene_id "AT1G47813";
Chr1	Araport11	transposable_element	17606979	17607200	.	-	.	transcript_id "AT1TE58440"; gene_id "AT1TE58440";
Chr1	Araport11	transposon_fragment	17606979	17607200	.	-	.	transcript_id "AT1TE58440"; gene_id "AT1TE58440";
Chr1	Araport11	transposable_element	17607201	17607973	.	+	.	transcript_id "AT1TE58445"; gene_id "AT1TE58445";
Chr1	Araport11	transposon_fragment	17607201	17607973	.	+	.	transcript_id "AT1TE58445"; gene_id "AT1TE58445";
Chr1	Araport11	transposable_element	17607974	17608021	.	-	.	transcript_id "AT1TE58450"; gene_id "AT1TE58450";
Chr1	Araport11	transposon_fragment	17607974	17608021	.	-	.	transcript_id "AT1TE58450"; gene_id "AT1TE58450";
Chr1	Araport11	transposable_element	17608022	17611915	.	-	.	transcript_id "AT1TE58455"; gene_id "AT1TE58455";
Chr1	Araport11	transposon_fragment	17608022	17608779	.	-	.	transcript_id "AT1TE58455"; gene_id "AT1TE58455";
Chr1	Araport11	transposable_element_gene	17608740	17611427	.	-	.	transcript_id "AT1G47816"; gene_id "AT1G47816";
Chr1	Araport11	mRNA	17608740	17611427	.	-	.	transcript_id "AT1G47816"; gene_id "AT1G47816.1";
Chr1	Araport11	exon	17608740	17611427	.	-	.	transcript_id "AT1G47816.1"; gene_id "AT1G47816";
Chr1	Araport11	transposon_fragment	17608772	17611915	.	-	.	transcript_id "AT1TE58455"; gene_id "AT1TE58455";
Chr1	Araport11	gene	17611905	17612613	.	+	.	transcript_id "AT1G47820"; gene_id "AT1G47820";
Chr1	Araport11	mRNA	17611905	17612613	.	+	.	transcript_id "AT1G47820"; gene_id "AT1G47820.2";
Chr1	Araport11	exon	17611905	17612014	.	+	.	transcript_id "AT1G47820.2"; gene_id "AT1G47820";
Chr1	Araport11	five_prime_UTR	17611905	17612014	.	+	.	transcript_id "AT1G47820.2"; gene_id "AT1G47820";
Chr1	Araport11	mRNA	17611922	17612578	.	+	.	transcript_id "AT1G47820"; gene_id "AT1G47820.1";
Chr1	Araport11	five_prime_UTR	17611922	17612113	.	+	.	transcript_id "AT1G47820.1"; gene_id "AT1G47820";
Chr1	Araport11	exon	17611922	17612578	.	+	.	transcript_id "AT1G47820.1"; gene_id "AT1G47820";
Chr1	Araport11	five_prime_UTR	17612095	17612113	.	+	.	transcript_id "AT1G47820.2"; gene_id "AT1G47820";
Chr1	Araport11	exon	17612095	17612613	.	+	.	transcript_id "AT1G47820.2"; gene_id "AT1G47820";
Chr1	Araport11	CDS	17612114	17612404	.	+	0	transcript_id "AT1G47820.2"; gene_id "AT1G47820";
Chr1	Araport11	CDS	17612114	17612404	.	+	0	transcript_id "AT1G47820.1"; gene_id "AT1G47820";
Chr1	Araport11	protein	17612114	17612404	.	+	.	transcript_id "AT1G47820.2"; gene_id "AT1G47820";
Chr1	Araport11	protein	17612114	17612404	.	+	.	transcript_id "AT1G47820.1"; gene_id "AT1G47820";
Chr1	Araport11	three_prime_UTR	17612405	17612613	.	+	.	transcript_id "AT1G47820.2"; gene_id "AT1G47820";
Chr1	Araport11	three_prime_UTR	17612405	17612578	.	+	.	transcript_id "AT1G47820.1"; gene_id "AT1G47820";
Chr1	Araport11	gene	17613029	17614986	.	-	.	transcript_id "AT1G47830"; gene_id "AT1G47830";
Chr1	Araport11	mRNA	17613029	17614986	.	-	.	transcript_id "AT1G47830"; gene_id "AT1G47830.1";
Chr1	Araport11	three_prime_UTR	17613029	17613345	.	-	.	transcript_id "AT1G47830.1"; gene_id "AT1G47830";
Chr1	Araport11	exon	17613029	17613387	.	-	.	transcript_id "AT1G47830.1"; gene_id "AT1G47830";
Chr1	Araport11	CDS	17613346	17613387	.	-	0	transcript_id "AT1G47830.1"; gene_id "AT1G47830";
Chr1	Araport11	protein	17613346	17614784	.	-	.	transcript_id "AT1G47830.1"; gene_id "AT1G47830";
Chr1	Araport11	exon	17613494	17613553	.	-	.	transcript_id "AT1G47830.1"; gene_id "AT1G47830";
Chr1	Araport11	CDS	17613494	17613553	.	-	0	transcript_id "AT1G47830.1"; gene_id "AT1G47830";
Chr1	Araport11	exon	17614022	17614195	.	-	.	transcript_id "AT1G47830.1"; gene_id "AT1G47830";
Chr1	Araport11	CDS	17614022	17614195	.	-	0	transcript_id "AT1G47830.1"; gene_id "AT1G47830";
Chr1	Araport11	exon	17614468	17614518	.	-	.	transcript_id "AT1G47830.1"; gene_id "AT1G47830";
Chr1	Araport11	CDS	17614468	17614518	.	-	0	transcript_id "AT1G47830.1"; gene_id "AT1G47830";
Chr1	Araport11	exon	17614595	17614693	.	-	.	transcript_id "AT1G47830.1"; gene_id "AT1G47830";
Chr1	Araport11	CDS	17614595	17614693	.	-	0	transcript_id "AT1G47830.1"; gene_id "AT1G47830";
Chr1	Araport11	CDS	17614782	17614784	.	-	0	transcript_id "AT1G47830.1"; gene_id "AT1G47830";
Chr1	Araport11	exon	17614782	17614986	.	-	.	transcript_id "AT1G47830.1"; gene_id "AT1G47830";
Chr1	Araport11	five_prime_UTR	17614785	17614986	.	-	.	transcript_id "AT1G47830.1"; gene_id "AT1G47830";
Chr1	Araport11	transposable_element	17614933	17615625	.	-	.	transcript_id "AT1TE58460"; gene_id "AT1TE58460";
Chr1	Araport11	transposon_fragment	17614933	17615625	.	-	.	transcript_id "AT1TE58460"; gene_id "AT1TE58460";
Chr1	Araport11	gene	17616051	17619011	.	-	.	transcript_id "AT1G47840"; gene_id "AT1G47840";
Chr1	Araport11	mRNA	17616051	17619011	.	-	.	transcript_id "AT1G47840"; gene_id "AT1G47840.1";
Chr1	Araport11	three_prime_UTR	17616051	17616242	.	-	.	transcript_id "AT1G47840.1"; gene_id "AT1G47840";
Chr1	Araport11	exon	17616051	17616569	.	-	.	transcript_id "AT1G47840.1"; gene_id "AT1G47840";
Chr1	Araport11	mRNA	17616069	17618991	.	-	.	transcript_id "AT1G47840"; gene_id "AT1G47840.2";
Chr1	Araport11	exon	17616069	17616569	.	-	.	transcript_id "AT1G47840.2"; gene_id "AT1G47840";
Chr1	Araport11	three_prime_UTR	17616069	17616569	.	-	.	transcript_id "AT1G47840.2"; gene_id "AT1G47840";
Chr1	Araport11	CDS	17616243	17616569	.	-	0	transcript_id "AT1G47840.1"; gene_id "AT1G47840";
Chr1	Araport11	protein	17616243	17618859	.	-	.	transcript_id "AT1G47840.1"; gene_id "AT1G47840";
Chr1	Araport11	exon	17616648	17616729	.	-	.	transcript_id "AT1G47840.1"; gene_id "AT1G47840";
Chr1	Araport11	CDS	17616648	17616729	.	-	1	transcript_id "AT1G47840.1"; gene_id "AT1G47840";
Chr1	Araport11	three_prime_UTR	17616648	17616824	.	-	.	transcript_id "AT1G47840.2"; gene_id "AT1G47840";
Chr1	Araport11	exon	17616648	17616894	.	-	.	transcript_id "AT1G47840.2"; gene_id "AT1G47840";
Chr1	Araport11	CDS	17616825	17616894	.	-	1	transcript_id "AT1G47840.2"; gene_id "AT1G47840";
Chr1	Araport11	protein	17616825	17618859	.	-	.	transcript_id "AT1G47840.2"; gene_id "AT1G47840";
Chr1	Araport11	transposable_element	17616851	17617075	.	+	.	transcript_id "AT1TE58465"; gene_id "AT1TE58465";
Chr1	Araport11	transposon_fragment	17616851	17617075	.	+	.	transcript_id "AT1TE58465"; gene_id "AT1TE58465";
Chr1	Araport11	CDS	17617185	17617315	.	-	0	transcript_id "AT1G47840.1"; gene_id "AT1G47840";
Chr1	Araport11	CDS	17617185	17617315	.	-	0	transcript_id "AT1G47840.2"; gene_id "AT1G47840";
Chr1	Araport11	exon	17617185	17617315	.	-	.	transcript_id "AT1G47840.1,AT1G47840.2"; gene_id "AT1G47840";
Chr1	Araport11	CDS	17617408	17617503	.	-	0	transcript_id "AT1G47840.1"; gene_id "AT1G47840";
Chr1	Araport11	CDS	17617408	17617503	.	-	0	transcript_id "AT1G47840.2"; gene_id "AT1G47840";
Chr1	Araport11	exon	17617408	17617503	.	-	.	transcript_id "AT1G47840.1,AT1G47840.2"; gene_id "AT1G47840";
Chr1	Araport11	CDS	17617578	17617730	.	-	0	transcript_id "AT1G47840.1"; gene_id "AT1G47840";
Chr1	Araport11	CDS	17617578	17617730	.	-	0	transcript_id "AT1G47840.2"; gene_id "AT1G47840";
Chr1	Araport11	exon	17617578	17617730	.	-	.	transcript_id "AT1G47840.1,AT1G47840.2"; gene_id "AT1G47840";
Chr1	Araport11	CDS	17617820	17617894	.	-	0	transcript_id "AT1G47840.1"; gene_id "AT1G47840";
Chr1	Araport11	CDS	17617820	17617894	.	-	0	transcript_id "AT1G47840.2"; gene_id "AT1G47840";
Chr1	Araport11	exon	17617820	17617894	.	-	.	transcript_id "AT1G47840.1,AT1G47840.2"; gene_id "AT1G47840";
Chr1	Araport11	CDS	17617985	17618170	.	-	0	transcript_id "AT1G47840.1"; gene_id "AT1G47840";
Chr1	Araport11	CDS	17617985	17618170	.	-	0	transcript_id "AT1G47840.2"; gene_id "AT1G47840";
Chr1	Araport11	exon	17617985	17618170	.	-	.	transcript_id "AT1G47840.1,AT1G47840.2"; gene_id "AT1G47840";
Chr1	Araport11	CDS	17618245	17618395	.	-	1	transcript_id "AT1G47840.1"; gene_id "AT1G47840";
Chr1	Araport11	CDS	17618245	17618395	.	-	1	transcript_id "AT1G47840.2"; gene_id "AT1G47840";
Chr1	Araport11	exon	17618245	17618395	.	-	.	transcript_id "AT1G47840.1,AT1G47840.2"; gene_id "AT1G47840";
Chr1	Araport11	CDS	17618579	17618859	.	-	0	transcript_id "AT1G47840.1"; gene_id "AT1G47840";
Chr1	Araport11	exon	17618579	17619011	.	-	.	transcript_id "AT1G47840.1"; gene_id "AT1G47840";
Chr1	Araport11	CDS	17618579	17618859	.	-	0	transcript_id "AT1G47840.2"; gene_id "AT1G47840";
Chr1	Araport11	exon	17618579	17618991	.	-	.	transcript_id "AT1G47840.2"; gene_id "AT1G47840";
Chr1	Araport11	five_prime_UTR	17618860	17619011	.	-	.	transcript_id "AT1G47840.1"; gene_id "AT1G47840";
Chr1	Araport11	five_prime_UTR	17618860	17618991	.	-	.	transcript_id "AT1G47840.2"; gene_id "AT1G47840";
Chr1	Araport11	transposable_element	17619272	17619312	.	+	.	transcript_id "AT1TE58470"; gene_id "AT1TE58470";
Chr1	Araport11	transposon_fragment	17619272	17619312	.	+	.	transcript_id "AT1TE58470"; gene_id "AT1TE58470";
Chr1	Araport11	transposable_element	17619322	17619878	.	+	.	transcript_id "AT1TE58475"; gene_id "AT1TE58475";
Chr1	Araport11	transposon_fragment	17619322	17619878	.	+	.	transcript_id "AT1TE58475"; gene_id "AT1TE58475";
Chr1	Araport11	transposable_element	17619879	17620625	.	+	.	transcript_id "AT1TE58480"; gene_id "AT1TE58480";
Chr1	Araport11	transposon_fragment	17619879	17620625	.	+	.	transcript_id "AT1TE58480"; gene_id "AT1TE58480";
Chr1	Araport11	transposable_element	17620626	17620653	.	+	.	transcript_id "AT1TE58485"; gene_id "AT1TE58485";
Chr1	Araport11	transposon_fragment	17620626	17620653	.	+	.	transcript_id "AT1TE58485"; gene_id "AT1TE58485";
Chr1	Araport11	transposable_element_gene	17620677	17630270	.	-	.	transcript_id "AT1G47860"; gene_id "AT1G47860";
Chr1	Araport11	mRNA	17620677	17630270	.	-	.	transcript_id "AT1G47860"; gene_id "AT1G47860.1";
Chr1	Araport11	exon	17620677	17630270	.	-	.	transcript_id "AT1G47860.1"; gene_id "AT1G47860";
Chr1	Araport11	transposable_element	17621654	17621887	.	+	.	transcript_id "AT1TE58490"; gene_id "AT1TE58490";
Chr1	Araport11	transposon_fragment	17621654	17621887	.	+	.	transcript_id "AT1TE58490"; gene_id "AT1TE58490";
Chr1	Araport11	transposable_element	17621888	17621958	.	+	.	transcript_id "AT1TE58495"; gene_id "AT1TE58495";
Chr1	Araport11	transposon_fragment	17621888	17621958	.	+	.	transcript_id "AT1TE58495"; gene_id "AT1TE58495";
Chr1	Araport11	gene	17622110	17624274	.	-	.	transcript_id "AT1G47845"; gene_id "AT1G47845";
Chr1	Araport11	mRNA	17622110	17624274	.	-	.	transcript_id "AT1G47845"; gene_id "AT1G47845.1";
Chr1	Araport11	exon	17622110	17622238	.	-	.	transcript_id "AT1G47845.1"; gene_id "AT1G47845";
Chr1	Araport11	CDS	17622110	17622238	.	-	0	transcript_id "AT1G47845.1"; gene_id "AT1G47845";
Chr1	Araport11	protein	17622110	17624274	.	-	.	transcript_id "AT1G47845.1"; gene_id "AT1G47845";
Chr1	Araport11	exon	17622315	17622396	.	-	.	transcript_id "AT1G47845.1"; gene_id "AT1G47845";
Chr1	Araport11	CDS	17622315	17622396	.	-	1	transcript_id "AT1G47845.1"; gene_id "AT1G47845";
Chr1	Araport11	exon	17622963	17623096	.	-	.	transcript_id "AT1G47845.1"; gene_id "AT1G47845";
Chr1	Araport11	CDS	17622963	17623096	.	-	0	transcript_id "AT1G47845.1"; gene_id "AT1G47845";
Chr1	Araport11	exon	17623221	17623316	.	-	.	transcript_id "AT1G47845.1"; gene_id "AT1G47845";
Chr1	Araport11	CDS	17623221	17623316	.	-	0	transcript_id "AT1G47845.1"; gene_id "AT1G47845";
Chr1	Araport11	exon	17624155	17624274	.	-	.	transcript_id "AT1G47845.1"; gene_id "AT1G47845";
Chr1	Araport11	CDS	17624155	17624274	.	-	0	transcript_id "AT1G47845.1"; gene_id "AT1G47845";
Chr1	Araport11	transposable_element	17624596	17624811	.	-	.	transcript_id "AT1TE58500"; gene_id "AT1TE58500";
Chr1	Araport11	transposon_fragment	17624596	17624811	.	-	.	transcript_id "AT1TE58500"; gene_id "AT1TE58500";
Chr1	Araport11	transposable_element	17624834	17627298	.	-	.	transcript_id "AT1TE58505"; gene_id "AT1TE58505";
Chr1	Araport11	transposon_fragment	17624834	17627298	.	-	.	transcript_id "AT1TE58505"; gene_id "AT1TE58505";
Chr1	Araport11	transposable_element	17627299	17627355	.	-	.	transcript_id "AT1TE58510"; gene_id "AT1TE58510";
Chr1	Araport11	transposon_fragment	17627299	17627355	.	-	.	transcript_id "AT1TE58510"; gene_id "AT1TE58510";
Chr1	Araport11	transposable_element	17632243	17632374	.	+	.	transcript_id "AT1TE58520"; gene_id "AT1TE58520";
Chr1	Araport11	transposon_fragment	17632243	17632374	.	+	.	transcript_id "AT1TE58520"; gene_id "AT1TE58520";
Chr1	Araport11	transposable_element	17632375	17633144	.	+	.	transcript_id "AT1TE58525"; gene_id "AT1TE58525";
Chr1	Araport11	transposon_fragment	17632375	17633144	.	+	.	transcript_id "AT1TE58525"; gene_id "AT1TE58525";
Chr1	Araport11	transposable_element	17633145	17633298	.	-	.	transcript_id "AT1TE58530"; gene_id "AT1TE58530";
Chr1	Araport11	transposon_fragment	17633145	17633298	.	-	.	transcript_id "AT1TE58530"; gene_id "AT1TE58530";
Chr1	Araport11	gene	17634697	17637809	.	+	.	transcript_id "AT1G47870"; gene_id "AT1G47870";
Chr1	Araport11	mRNA	17634697	17637809	.	+	.	transcript_id "AT1G47870"; gene_id "AT1G47870.1";
Chr1	Araport11	five_prime_UTR	17634697	17634936	.	+	.	transcript_id "AT1G47870.1"; gene_id "AT1G47870";
Chr1	Araport11	exon	17634697	17635170	.	+	.	transcript_id "AT1G47870.1"; gene_id "AT1G47870";
Chr1	Araport11	mRNA	17634757	17637772	.	+	.	transcript_id "AT1G47870"; gene_id "AT1G47870.2";
Chr1	Araport11	five_prime_UTR	17634757	17634936	.	+	.	transcript_id "AT1G47870.2"; gene_id "AT1G47870";
Chr1	Araport11	exon	17634757	17635170	.	+	.	transcript_id "AT1G47870.2"; gene_id "AT1G47870";
Chr1	Araport11	CDS	17634937	17635170	.	+	0	transcript_id "AT1G47870.1"; gene_id "AT1G47870";
Chr1	Araport11	CDS	17634937	17635170	.	+	0	transcript_id "AT1G47870.2"; gene_id "AT1G47870";
Chr1	Araport11	protein	17634937	17637557	.	+	.	transcript_id "AT1G47870.1"; gene_id "AT1G47870";
Chr1	Araport11	protein	17634937	17637557	.	+	.	transcript_id "AT1G47870.2"; gene_id "AT1G47870";
Chr1	Araport11	exon	17635432	17635618	.	+	.	transcript_id "AT1G47870.1"; gene_id "AT1G47870";
Chr1	Araport11	CDS	17635432	17635618	.	+	0	transcript_id "AT1G47870.1"; gene_id "AT1G47870";
Chr1	Araport11	exon	17635435	17635618	.	+	.	transcript_id "AT1G47870.2"; gene_id "AT1G47870";
Chr1	Araport11	CDS	17635435	17635618	.	+	0	transcript_id "AT1G47870.2"; gene_id "AT1G47870";
Chr1	Araport11	CDS	17635730	17635789	.	+	2	transcript_id "AT1G47870.1"; gene_id "AT1G47870";
Chr1	Araport11	CDS	17635730	17635789	.	+	2	transcript_id "AT1G47870.2"; gene_id "AT1G47870";
Chr1	Araport11	exon	17635730	17635789	.	+	.	transcript_id "AT1G47870.1,AT1G47870.2"; gene_id "AT1G47870";
Chr1	Araport11	CDS	17635874	17635959	.	+	2	transcript_id "AT1G47870.1"; gene_id "AT1G47870";
Chr1	Araport11	CDS	17635874	17635959	.	+	2	transcript_id "AT1G47870.2"; gene_id "AT1G47870";
Chr1	Araport11	exon	17635874	17635959	.	+	.	transcript_id "AT1G47870.1,AT1G47870.2"; gene_id "AT1G47870";
Chr1	Araport11	CDS	17636159	17636247	.	+	0	transcript_id "AT1G47870.1"; gene_id "AT1G47870";
Chr1	Araport11	CDS	17636159	17636247	.	+	0	transcript_id "AT1G47870.2"; gene_id "AT1G47870";
Chr1	Araport11	exon	17636159	17636247	.	+	.	transcript_id "AT1G47870.1,AT1G47870.2"; gene_id "AT1G47870";
Chr1	Araport11	CDS	17636336	17636390	.	+	1	transcript_id "AT1G47870.1"; gene_id "AT1G47870";
Chr1	Araport11	CDS	17636336	17636390	.	+	1	transcript_id "AT1G47870.2"; gene_id "AT1G47870";
Chr1	Araport11	exon	17636336	17636390	.	+	.	transcript_id "AT1G47870.1,AT1G47870.2"; gene_id "AT1G47870";
Chr1	Araport11	CDS	17636559	17636611	.	+	0	transcript_id "AT1G47870.1"; gene_id "AT1G47870";
Chr1	Araport11	CDS	17636559	17636611	.	+	0	transcript_id "AT1G47870.2"; gene_id "AT1G47870";
Chr1	Araport11	exon	17636559	17636611	.	+	.	transcript_id "AT1G47870.1,AT1G47870.2"; gene_id "AT1G47870";
Chr1	Araport11	CDS	17636704	17636754	.	+	1	transcript_id "AT1G47870.1"; gene_id "AT1G47870";
Chr1	Araport11	CDS	17636704	17636754	.	+	1	transcript_id "AT1G47870.2"; gene_id "AT1G47870";
Chr1	Araport11	exon	17636704	17636754	.	+	.	transcript_id "AT1G47870.1,AT1G47870.2"; gene_id "AT1G47870";
Chr1	Araport11	CDS	17636834	17636882	.	+	1	transcript_id "AT1G47870.1"; gene_id "AT1G47870";
Chr1	Araport11	CDS	17636834	17636882	.	+	1	transcript_id "AT1G47870.2"; gene_id "AT1G47870";
Chr1	Araport11	exon	17636834	17636882	.	+	.	transcript_id "AT1G47870.1,AT1G47870.2"; gene_id "AT1G47870";
Chr1	Araport11	CDS	17636963	17637028	.	+	0	transcript_id "AT1G47870.1"; gene_id "AT1G47870";
Chr1	Araport11	CDS	17636963	17637028	.	+	0	transcript_id "AT1G47870.2"; gene_id "AT1G47870";
Chr1	Araport11	exon	17636963	17637028	.	+	.	transcript_id "AT1G47870.1,AT1G47870.2"; gene_id "AT1G47870";
Chr1	Araport11	CDS	17637115	17637185	.	+	0	transcript_id "AT1G47870.1"; gene_id "AT1G47870";
Chr1	Araport11	CDS	17637115	17637185	.	+	0	transcript_id "AT1G47870.2"; gene_id "AT1G47870";
Chr1	Araport11	exon	17637115	17637185	.	+	.	transcript_id "AT1G47870.1,AT1G47870.2"; gene_id "AT1G47870";
Chr1	Araport11	CDS	17637276	17637390	.	+	1	transcript_id "AT1G47870.1"; gene_id "AT1G47870";
Chr1	Araport11	CDS	17637276	17637390	.	+	1	transcript_id "AT1G47870.2"; gene_id "AT1G47870";
Chr1	Araport11	exon	17637276	17637390	.	+	.	transcript_id "AT1G47870.1,AT1G47870.2"; gene_id "AT1G47870";
Chr1	Araport11	CDS	17637483	17637557	.	+	0	transcript_id "AT1G47870.1"; gene_id "AT1G47870";
Chr1	Araport11	exon	17637483	17637809	.	+	.	transcript_id "AT1G47870.1"; gene_id "AT1G47870";
Chr1	Araport11	CDS	17637483	17637557	.	+	0	transcript_id "AT1G47870.2"; gene_id "AT1G47870";
Chr1	Araport11	exon	17637483	17637772	.	+	.	transcript_id "AT1G47870.2"; gene_id "AT1G47870";
Chr1	Araport11	three_prime_UTR	17637558	17637809	.	+	.	transcript_id "AT1G47870.1"; gene_id "AT1G47870";
Chr1	Araport11	three_prime_UTR	17637558	17637772	.	+	.	transcript_id "AT1G47870.2"; gene_id "AT1G47870";
Chr1	Araport11	pseudogene	17640046	17641148	.	+	.	transcript_id "AT1G47880"; gene_id "AT1G47880";
Chr1	Araport11	pseudogenic_transcript	17640046	17641148	.	+	.	transcript_id "AT1G47880"; gene_id "AT1G47880.1";
Chr1	Araport11	pseudogenic_exon	17640046	17641148	.	+	.	transcript_id "AT1G47880.1"; gene_id "AT1G47880";
Chr1	Araport11	transposable_element	17640404	17640631	.	+	.	transcript_id "AT1TE58560"; gene_id "AT1TE58560";
Chr1	Araport11	transposon_fragment	17640404	17640631	.	+	.	transcript_id "AT1TE58560"; gene_id "AT1TE58560";
Chr1	Araport11	gene	17642397	17642805	.	-	.	transcript_id "AT1G47885"; gene_id "AT1G47885";
Chr1	Araport11	mRNA	17642397	17642805	.	-	.	transcript_id "AT1G47885"; gene_id "AT1G47885.1";
Chr1	Araport11	exon	17642397	17642635	.	-	.	transcript_id "AT1G47885.1"; gene_id "AT1G47885";
Chr1	Araport11	CDS	17642397	17642635	.	-	2	transcript_id "AT1G47885.1"; gene_id "AT1G47885";
Chr1	Araport11	protein	17642397	17642805	.	-	.	transcript_id "AT1G47885.1"; gene_id "AT1G47885";
Chr1	Araport11	exon	17642721	17642805	.	-	.	transcript_id "AT1G47885.1"; gene_id "AT1G47885";
Chr1	Araport11	CDS	17642721	17642805	.	-	0	transcript_id "AT1G47885.1"; gene_id "AT1G47885";
Chr1	Araport11	protein	17643976	17647035	.	+	.	transcript_id "AT1G47890.1"; gene_id "AT1G47890";
Chr1	Araport11	gene	17643976	17647107	.	+	.	transcript_id "AT1G47890"; gene_id "AT1G47890";
Chr1	Araport11	mRNA	17643976	17647107	.	+	.	transcript_id "AT1G47890"; gene_id "AT1G47890.1";
Chr1	Araport11	CDS	17643976	17647035	.	+	0	transcript_id "AT1G47890.1"; gene_id "AT1G47890";
Chr1	Araport11	exon	17643976	17647107	.	+	.	transcript_id "AT1G47890.1"; gene_id "AT1G47890";
Chr1	Araport11	three_prime_UTR	17647036	17647107	.	+	.	transcript_id "AT1G47890.1"; gene_id "AT1G47890";
Chr1	Araport11	gene	17647144	17651791	.	-	.	transcript_id "AT1G47900"; gene_id "AT1G47900";
Chr1	Araport11	mRNA	17647144	17651126	.	-	.	transcript_id "AT1G47900"; gene_id "AT1G47900.3";
Chr1	Araport11	mRNA	17647144	17651425	.	-	.	transcript_id "AT1G47900"; gene_id "AT1G47900.2";
Chr1	Araport11	mRNA	17647144	17651791	.	-	.	transcript_id "AT1G47900"; gene_id "AT1G47900.1";
Chr1	Araport11	three_prime_UTR	17647144	17647339	.	-	.	transcript_id "AT1G47900.3,AT1G47900.2,AT1G47900.1"; gene_id "AT1G47900";
Chr1	Araport11	exon	17647144	17647735	.	-	.	transcript_id "AT1G47900.3,AT1G47900.2,AT1G47900.1"; gene_id "AT1G47900";
Chr1	Araport11	CDS	17647340	17647735	.	-	0	transcript_id "AT1G47900.3"; gene_id "AT1G47900";
Chr1	Araport11	CDS	17647340	17647735	.	-	0	transcript_id "AT1G47900.2"; gene_id "AT1G47900";
Chr1	Araport11	CDS	17647340	17647735	.	-	0	transcript_id "AT1G47900.1"; gene_id "AT1G47900";
Chr1	Araport11	protein	17647340	17651035	.	-	.	transcript_id "AT1G47900.3"; gene_id "AT1G47900";
Chr1	Araport11	protein	17647340	17651035	.	-	.	transcript_id "AT1G47900.2"; gene_id "AT1G47900";
Chr1	Araport11	protein	17647340	17651035	.	-	.	transcript_id "AT1G47900.1"; gene_id "AT1G47900";
Chr1	Araport11	CDS	17648017	17648077	.	-	1	transcript_id "AT1G47900.3"; gene_id "AT1G47900";
Chr1	Araport11	exon	17648017	17648071	.	-	.	transcript_id "AT1G47900.2"; gene_id "AT1G47900";
Chr1	Araport11	CDS	17648017	17648071	.	-	1	transcript_id "AT1G47900.2"; gene_id "AT1G47900";
Chr1	Araport11	CDS	17648017	17648077	.	-	1	transcript_id "AT1G47900.1"; gene_id "AT1G47900";
Chr1	Araport11	exon	17648017	17648077	.	-	.	transcript_id "AT1G47900.3,AT1G47900.1"; gene_id "AT1G47900";
Chr1	Araport11	CDS	17648158	17650420	.	-	2	transcript_id "AT1G47900.3"; gene_id "AT1G47900";
Chr1	Araport11	CDS	17648158	17650420	.	-	2	transcript_id "AT1G47900.2"; gene_id "AT1G47900";
Chr1	Araport11	CDS	17648158	17650420	.	-	2	transcript_id "AT1G47900.1"; gene_id "AT1G47900";
Chr1	Araport11	exon	17648158	17650420	.	-	.	transcript_id "AT1G47900.3,AT1G47900.2,AT1G47900.1"; gene_id "AT1G47900";
Chr1	Araport11	CDS	17650511	17650856	.	-	0	transcript_id "AT1G47900.3"; gene_id "AT1G47900";
Chr1	Araport11	CDS	17650511	17650856	.	-	0	transcript_id "AT1G47900.2"; gene_id "AT1G47900";
Chr1	Araport11	CDS	17650511	17650856	.	-	0	transcript_id "AT1G47900.1"; gene_id "AT1G47900";
Chr1	Araport11	exon	17650511	17650856	.	-	.	transcript_id "AT1G47900.3,AT1G47900.2,AT1G47900.1"; gene_id "AT1G47900";
Chr1	Araport11	CDS	17650937	17651035	.	-	0	transcript_id "AT1G47900.3"; gene_id "AT1G47900";
Chr1	Araport11	exon	17650937	17651126	.	-	.	transcript_id "AT1G47900.3"; gene_id "AT1G47900";
Chr1	Araport11	CDS	17650937	17651035	.	-	0	transcript_id "AT1G47900.2"; gene_id "AT1G47900";
Chr1	Araport11	CDS	17650937	17651035	.	-	0	transcript_id "AT1G47900.1"; gene_id "AT1G47900";
Chr1	Araport11	exon	17650937	17651041	.	-	.	transcript_id "AT1G47900.2,AT1G47900.1"; gene_id "AT1G47900";
Chr1	Araport11	five_prime_UTR	17651036	17651126	.	-	.	transcript_id "AT1G47900.3"; gene_id "AT1G47900";
Chr1	Araport11	five_prime_UTR	17651036	17651041	.	-	.	transcript_id "AT1G47900.2,AT1G47900.1"; gene_id "AT1G47900";
Chr1	Araport11	exon	17651402	17651425	.	-	.	transcript_id "AT1G47900.2"; gene_id "AT1G47900";
Chr1	Araport11	five_prime_UTR	17651402	17651425	.	-	.	transcript_id "AT1G47900.2"; gene_id "AT1G47900";
Chr1	Araport11	exon	17651402	17651791	.	-	.	transcript_id "AT1G47900.1"; gene_id "AT1G47900";
Chr1	Araport11	five_prime_UTR	17651402	17651791	.	-	.	transcript_id "AT1G47900.1"; gene_id "AT1G47900";
Chr1	Araport11	transposable_element	17652365	17652923	.	-	.	transcript_id "AT1TE58600"; gene_id "AT1TE58600";
Chr1	Araport11	transposon_fragment	17652365	17652923	.	-	.	transcript_id "AT1TE58600"; gene_id "AT1TE58600";
Chr1	Araport11	transposable_element	17653237	17653391	.	+	.	transcript_id "AT1TE58605"; gene_id "AT1TE58605";
Chr1	Araport11	transposon_fragment	17653237	17653391	.	+	.	transcript_id "AT1TE58605"; gene_id "AT1TE58605";
Chr1	Araport11	transposable_element	17653392	17654582	.	-	.	transcript_id "AT1TE58610"; gene_id "AT1TE58610";
Chr1	Araport11	transposon_fragment	17653392	17654582	.	-	.	transcript_id "AT1TE58610"; gene_id "AT1TE58610";
Chr1	Araport11	transposable_element	17654583	17655619	.	+	.	transcript_id "AT1TE58615"; gene_id "AT1TE58615";
Chr1	Araport11	transposon_fragment	17654583	17655619	.	+	.	transcript_id "AT1TE58615"; gene_id "AT1TE58615";
Chr1	Araport11	transposable_element	17656305	17656748	.	+	.	transcript_id "AT1TE58620"; gene_id "AT1TE58620";
Chr1	Araport11	transposon_fragment	17656305	17656748	.	+	.	transcript_id "AT1TE58620"; gene_id "AT1TE58620";
Chr1	Araport11	transposable_element	17656787	17660319	.	+	.	transcript_id "AT1TE58625"; gene_id "AT1TE58625";
Chr1	Araport11	transposon_fragment	17656787	17660319	.	+	.	transcript_id "AT1TE58625"; gene_id "AT1TE58625";
Chr1	Araport11	transposable_element_gene	17656860	17660288	.	+	.	transcript_id "AT1G47910"; gene_id "AT1G47910";
Chr1	Araport11	mRNA	17656860	17660288	.	+	.	transcript_id "AT1G47910"; gene_id "AT1G47910.1";
Chr1	Araport11	exon	17656860	17660288	.	+	.	transcript_id "AT1G47910.1"; gene_id "AT1G47910";
Chr1	Araport11	transposable_element	17660320	17660517	.	+	.	transcript_id "AT1TE58630"; gene_id "AT1TE58630";
Chr1	Araport11	transposon_fragment	17660320	17660517	.	+	.	transcript_id "AT1TE58630"; gene_id "AT1TE58630";
Chr1	Araport11	protein	17660752	17660973	.	+	.	transcript_id "AT1G47915.1"; gene_id "AT1G47915";
Chr1	Araport11	gene	17660752	17661058	.	+	.	transcript_id "AT1G47915"; gene_id "AT1G47915";
Chr1	Araport11	mRNA	17660752	17661058	.	+	.	transcript_id "AT1G47915"; gene_id "AT1G47915.1";
Chr1	Araport11	CDS	17660752	17660973	.	+	0	transcript_id "AT1G47915.1"; gene_id "AT1G47915";
Chr1	Araport11	exon	17660752	17661058	.	+	.	transcript_id "AT1G47915.1"; gene_id "AT1G47915";
Chr1	Araport11	three_prime_UTR	17660974	17661058	.	+	.	transcript_id "AT1G47915.1"; gene_id "AT1G47915";
Chr1	Araport11	protein	17661095	17662394	.	+	.	transcript_id "AT1G47920.1"; gene_id "AT1G47920";
Chr1	Araport11	gene	17661095	17662455	.	+	.	transcript_id "AT1G47920"; gene_id "AT1G47920";
Chr1	Araport11	mRNA	17661095	17662455	.	+	.	transcript_id "AT1G47920"; gene_id "AT1G47920.1";
Chr1	Araport11	exon	17661095	17661763	.	+	.	transcript_id "AT1G47920.1"; gene_id "AT1G47920";
Chr1	Araport11	CDS	17661095	17661763	.	+	0	transcript_id "AT1G47920.1"; gene_id "AT1G47920";
Chr1	Araport11	exon	17661852	17661992	.	+	.	transcript_id "AT1G47920.1"; gene_id "AT1G47920";
Chr1	Araport11	CDS	17661852	17661992	.	+	0	transcript_id "AT1G47920.1"; gene_id "AT1G47920";
Chr1	Araport11	CDS	17662065	17662394	.	+	0	transcript_id "AT1G47920.1"; gene_id "AT1G47920";
Chr1	Araport11	exon	17662065	17662455	.	+	.	transcript_id "AT1G47920.1"; gene_id "AT1G47920";
Chr1	Araport11	three_prime_UTR	17662395	17662455	.	+	.	transcript_id "AT1G47920.1"; gene_id "AT1G47920";
Chr1	Araport11	pseudogene	17662794	17664083	.	+	.	transcript_id "AT1G47930"; gene_id "AT1G47930";
Chr1	Araport11	pseudogenic_transcript	17662794	17664083	.	+	.	transcript_id "AT1G47930"; gene_id "AT1G47930.1";
Chr1	Araport11	pseudogenic_exon	17662794	17663039	.	+	.	transcript_id "AT1G47930.1"; gene_id "AT1G47930";
Chr1	Araport11	pseudogenic_transcript	17662888	17664027	.	+	.	transcript_id "AT1G47930"; gene_id "AT1G47930.2";
Chr1	Araport11	pseudogenic_exon	17662888	17663039	.	+	.	transcript_id "AT1G47930.2"; gene_id "AT1G47930";
Chr1	Araport11	pseudogenic_exon	17663121	17663374	.	+	.	transcript_id "AT1G47930.1"; gene_id "AT1G47930";
Chr1	Araport11	pseudogenic_exon	17663221	17663374	.	+	.	transcript_id "AT1G47930.2"; gene_id "AT1G47930";
Chr1	Araport11	pseudogenic_exon	17663453	17664083	.	+	.	transcript_id "AT1G47930.1"; gene_id "AT1G47930";
Chr1	Araport11	pseudogenic_exon	17663453	17664027	.	+	.	transcript_id "AT1G47930.2"; gene_id "AT1G47930";
Chr1	Araport11	transposable_element	17664621	17664724	.	+	.	transcript_id "AT1TE58640"; gene_id "AT1TE58640";
Chr1	Araport11	transposon_fragment	17664621	17664724	.	+	.	transcript_id "AT1TE58640"; gene_id "AT1TE58640";
Chr1	Araport11	transposable_element	17664923	17665029	.	+	.	transcript_id "AT1TE58645"; gene_id "AT1TE58645";
Chr1	Araport11	transposon_fragment	17664923	17665029	.	+	.	transcript_id "AT1TE58645"; gene_id "AT1TE58645";
Chr1	Araport11	transposable_element	17665030	17666250	.	-	.	transcript_id "AT1TE58650"; gene_id "AT1TE58650";
Chr1	Araport11	transposon_fragment	17665030	17666250	.	-	.	transcript_id "AT1TE58650"; gene_id "AT1TE58650";
Chr1	Araport11	transposable_element	17666251	17666684	.	-	.	transcript_id "AT1TE58655"; gene_id "AT1TE58655";
Chr1	Araport11	transposon_fragment	17666251	17666684	.	-	.	transcript_id "AT1TE58655"; gene_id "AT1TE58655";
Chr1	Araport11	transposable_element	17666685	17666817	.	+	.	transcript_id "AT1TE58660"; gene_id "AT1TE58660";
Chr1	Araport11	transposon_fragment	17666685	17666817	.	+	.	transcript_id "AT1TE58660"; gene_id "AT1TE58660";
Chr1	Araport11	gene	17668285	17669713	.	+	.	transcript_id "AT1G47940"; gene_id "AT1G47940";
Chr1	Araport11	mRNA	17668285	17669713	.	+	.	transcript_id "AT1G47940"; gene_id "AT1G47940.1";
Chr1	Araport11	exon	17668285	17668329	.	+	.	transcript_id "AT1G47940.1"; gene_id "AT1G47940";
Chr1	Araport11	CDS	17668285	17668329	.	+	0	transcript_id "AT1G47940.1"; gene_id "AT1G47940";
Chr1	Araport11	protein	17668285	17669713	.	+	.	transcript_id "AT1G47940.1"; gene_id "AT1G47940";
Chr1	Araport11	exon	17668423	17668752	.	+	.	transcript_id "AT1G47940.1"; gene_id "AT1G47940";
Chr1	Araport11	CDS	17668423	17668752	.	+	0	transcript_id "AT1G47940.1"; gene_id "AT1G47940";
Chr1	Araport11	exon	17668819	17668978	.	+	.	transcript_id "AT1G47940.1"; gene_id "AT1G47940";
Chr1	Araport11	CDS	17668819	17668978	.	+	0	transcript_id "AT1G47940.1"; gene_id "AT1G47940";
Chr1	Araport11	exon	17669091	17669218	.	+	.	transcript_id "AT1G47940.1"; gene_id "AT1G47940";
Chr1	Araport11	CDS	17669091	17669218	.	+	2	transcript_id "AT1G47940.1"; gene_id "AT1G47940";
Chr1	Araport11	exon	17669298	17669401	.	+	.	transcript_id "AT1G47940.1"; gene_id "AT1G47940";
Chr1	Araport11	CDS	17669298	17669401	.	+	0	transcript_id "AT1G47940.1"; gene_id "AT1G47940";
Chr1	Araport11	exon	17669480	17669513	.	+	.	transcript_id "AT1G47940.1"; gene_id "AT1G47940";
Chr1	Araport11	CDS	17669480	17669513	.	+	1	transcript_id "AT1G47940.1"; gene_id "AT1G47940";
Chr1	Araport11	exon	17669672	17669713	.	+	.	transcript_id "AT1G47940.1"; gene_id "AT1G47940";
Chr1	Araport11	CDS	17669672	17669713	.	+	0	transcript_id "AT1G47940.1"; gene_id "AT1G47940";
Chr1	Araport11	gene	17670444	17670827	.	-	.	transcript_id ""; gene_id "";
Chr1	Araport11	lnc_RNA	17670444	17670827	.	-	.	transcript_id "AT1G07453"; gene_id "AT1G07453.1";
Chr1	Araport11	exon	17670444	17670827	.	-	.	transcript_id "AT1G07453.1"; gene_id "AT1G07453";
Chr1	Araport11	transposable_element	17673720	17673760	.	-	.	transcript_id "AT1TE58680"; gene_id "AT1TE58680";
Chr1	Araport11	transposon_fragment	17673720	17673760	.	-	.	transcript_id "AT1TE58680"; gene_id "AT1TE58680";
Chr1	Araport11	transposable_element	17673761	17674478	.	+	.	transcript_id "AT1TE58685"; gene_id "AT1TE58685";
Chr1	Araport11	transposon_fragment	17673761	17674478	.	+	.	transcript_id "AT1TE58685"; gene_id "AT1TE58685";
Chr1	Araport11	transposable_element	17674495	17674582	.	+	.	transcript_id "AT1TE58690"; gene_id "AT1TE58690";
Chr1	Araport11	transposon_fragment	17674495	17674582	.	+	.	transcript_id "AT1TE58690"; gene_id "AT1TE58690";
Chr1	Araport11	transposable_element_gene	17675488	17681953	.	-	.	transcript_id "AT1G47950"; gene_id "AT1G47950";
Chr1	Araport11	mRNA	17675488	17681953	.	-	.	transcript_id "AT1G47950"; gene_id "AT1G47950.1";
Chr1	Araport11	exon	17675488	17681953	.	-	.	transcript_id "AT1G47950.1"; gene_id "AT1G47950";
Chr1	Araport11	transposable_element	17676761	17676785	.	-	.	transcript_id "AT1TE58695"; gene_id "AT1TE58695";
Chr1	Araport11	transposon_fragment	17676761	17676785	.	-	.	transcript_id "AT1TE58695"; gene_id "AT1TE58695";
Chr1	Araport11	transposable_element	17676786	17681203	.	-	.	transcript_id "AT1TE58700"; gene_id "AT1TE58700";
Chr1	Araport11	transposon_fragment	17676786	17681203	.	-	.	transcript_id "AT1TE58700"; gene_id "AT1TE58700";
Chr1	Araport11	gene	17681157	17683719	.	-	.	transcript_id "AT1G47960"; gene_id "AT1G47960";
Chr1	Araport11	mRNA	17681157	17683629	.	-	.	transcript_id "AT1G47960"; gene_id "AT1G47960.1";
Chr1	Araport11	three_prime_UTR	17681157	17681953	.	-	.	transcript_id "AT1G47960.1"; gene_id "AT1G47960";
Chr1	Araport11	exon	17681157	17682026	.	-	.	transcript_id "AT1G47960.1"; gene_id "AT1G47960";
Chr1	Araport11	transposable_element	17681204	17681246	.	-	.	transcript_id "AT1TE58705"; gene_id "AT1TE58705";
Chr1	Araport11	transposon_fragment	17681204	17681246	.	-	.	transcript_id "AT1TE58705"; gene_id "AT1TE58705";
Chr1	Araport11	CDS	17681954	17682026	.	-	1	transcript_id "AT1G47960.1"; gene_id "AT1G47960";
Chr1	Araport11	protein	17681954	17683516	.	-	.	transcript_id "AT1G47960.1"; gene_id "AT1G47960";
Chr1	Araport11	exon	17682124	17682185	.	-	.	transcript_id "AT1G47960.1"; gene_id "AT1G47960";
Chr1	Araport11	CDS	17682124	17682185	.	-	0	transcript_id "AT1G47960.1"; gene_id "AT1G47960";
Chr1	Araport11	mRNA	17682254	17683719	.	-	.	transcript_id "AT1G47960"; gene_id "AT1G47960.2";
Chr1	Araport11	three_prime_UTR	17682254	17682424	.	-	.	transcript_id "AT1G47960.2"; gene_id "AT1G47960";
Chr1	Araport11	exon	17682254	17682727	.	-	.	transcript_id "AT1G47960.2"; gene_id "AT1G47960";
Chr1	Araport11	CDS	17682425	17682727	.	-	0	transcript_id "AT1G47960.2"; gene_id "AT1G47960";
Chr1	Araport11	protein	17682425	17683516	.	-	.	transcript_id "AT1G47960.2"; gene_id "AT1G47960";
Chr1	Araport11	exon	17682443	17682727	.	-	.	transcript_id "AT1G47960.1"; gene_id "AT1G47960";
Chr1	Araport11	CDS	17682443	17682727	.	-	0	transcript_id "AT1G47960.1"; gene_id "AT1G47960";
Chr1	Araport11	CDS	17683319	17683516	.	-	0	transcript_id "AT1G47960.1"; gene_id "AT1G47960";
Chr1	Araport11	exon	17683319	17683629	.	-	.	transcript_id "AT1G47960.1"; gene_id "AT1G47960";
Chr1	Araport11	CDS	17683319	17683516	.	-	0	transcript_id "AT1G47960.2"; gene_id "AT1G47960";
Chr1	Araport11	exon	17683319	17683719	.	-	.	transcript_id "AT1G47960.2"; gene_id "AT1G47960";
Chr1	Araport11	five_prime_UTR	17683517	17683629	.	-	.	transcript_id "AT1G47960.1"; gene_id "AT1G47960";
Chr1	Araport11	five_prime_UTR	17683517	17683719	.	-	.	transcript_id "AT1G47960.2"; gene_id "AT1G47960";
Chr1	Araport11	transposable_element	17685124	17685222	.	-	.	transcript_id "AT1TE58715"; gene_id "AT1TE58715";
Chr1	Araport11	transposon_fragment	17685124	17685222	.	-	.	transcript_id "AT1TE58715"; gene_id "AT1TE58715";
Chr1	Araport11	transposable_element	17685223	17685243	.	+	.	transcript_id "AT1TE58720"; gene_id "AT1TE58720";
Chr1	Araport11	transposon_fragment	17685223	17685243	.	+	.	transcript_id "AT1TE58720"; gene_id "AT1TE58720";
Chr1	Araport11	transposable_element	17685244	17686629	.	-	.	transcript_id "AT1TE58725"; gene_id "AT1TE58725";
Chr1	Araport11	transposon_fragment	17685244	17686629	.	-	.	transcript_id "AT1TE58725"; gene_id "AT1TE58725";
Chr1	Araport11	transposable_element	17686630	17686656	.	+	.	transcript_id "AT1TE58730"; gene_id "AT1TE58730";
Chr1	Araport11	transposon_fragment	17686630	17686656	.	+	.	transcript_id "AT1TE58730"; gene_id "AT1TE58730";
Chr1	Araport11	gene	17686990	17688859	.	+	.	transcript_id "AT1G47970"; gene_id "AT1G47970";
Chr1	Araport11	mRNA	17686990	17688859	.	+	.	transcript_id "AT1G47970"; gene_id "AT1G47970.1";
Chr1	Araport11	five_prime_UTR	17686990	17687341	.	+	.	transcript_id "AT1G47970.1"; gene_id "AT1G47970";
Chr1	Araport11	exon	17686990	17687695	.	+	.	transcript_id "AT1G47970.1"; gene_id "AT1G47970";
Chr1	Araport11	CDS	17687342	17687695	.	+	0	transcript_id "AT1G47970.1"; gene_id "AT1G47970";
Chr1	Araport11	protein	17687342	17688562	.	+	.	transcript_id "AT1G47970.1"; gene_id "AT1G47970";
Chr1	Araport11	transposable_element	17687585	17687723	.	-	.	transcript_id "AT1TE58735"; gene_id "AT1TE58735";
Chr1	Araport11	transposon_fragment	17687585	17687723	.	-	.	transcript_id "AT1TE58735"; gene_id "AT1TE58735";
Chr1	Araport11	CDS	17688320	17688562	.	+	0	transcript_id "AT1G47970.1"; gene_id "AT1G47970";
Chr1	Araport11	exon	17688320	17688859	.	+	.	transcript_id "AT1G47970.1"; gene_id "AT1G47970";
Chr1	Araport11	three_prime_UTR	17688563	17688859	.	+	.	transcript_id "AT1G47970.1"; gene_id "AT1G47970";
Chr1	Araport11	transposable_element	17689627	17690659	.	+	.	transcript_id "AT1TE58740"; gene_id "AT1TE58740";
Chr1	Araport11	transposon_fragment	17689627	17690659	.	+	.	transcript_id "AT1TE58740"; gene_id "AT1TE58740";
Chr1	Araport11	transposable_element	17690660	17690741	.	+	.	transcript_id "AT1TE58745"; gene_id "AT1TE58745";
Chr1	Araport11	transposon_fragment	17690660	17690741	.	+	.	transcript_id "AT1TE58745"; gene_id "AT1TE58745";
Chr1	Araport11	transposable_element	17690748	17691210	.	-	.	transcript_id "AT1TE58750"; gene_id "AT1TE58750";
Chr1	Araport11	transposon_fragment	17690748	17691210	.	-	.	transcript_id "AT1TE58750"; gene_id "AT1TE58750";
Chr1	Araport11	gene	17691811	17693887	.	-	.	transcript_id "AT1G47980"; gene_id "AT1G47980";
Chr1	Araport11	mRNA	17691811	17693887	.	-	.	transcript_id "AT1G47980"; gene_id "AT1G47980.1";
Chr1	Araport11	three_prime_UTR	17691811	17691984	.	-	.	transcript_id "AT1G47980.1"; gene_id "AT1G47980";
Chr1	Araport11	exon	17691811	17692371	.	-	.	transcript_id "AT1G47980.1"; gene_id "AT1G47980";
Chr1	Araport11	CDS	17691985	17692371	.	-	0	transcript_id "AT1G47980.1"; gene_id "AT1G47980";
Chr1	Araport11	protein	17691985	17693818	.	-	.	transcript_id "AT1G47980.1"; gene_id "AT1G47980";
Chr1	Araport11	exon	17692779	17693004	.	-	.	transcript_id "AT1G47980.1"; gene_id "AT1G47980";
Chr1	Araport11	CDS	17692779	17693004	.	-	1	transcript_id "AT1G47980.1"; gene_id "AT1G47980";
Chr1	Araport11	CDS	17693484	17693818	.	-	0	transcript_id "AT1G47980.1"; gene_id "AT1G47980";
Chr1	Araport11	exon	17693484	17693887	.	-	.	transcript_id "AT1G47980.1"; gene_id "AT1G47980";
Chr1	Araport11	five_prime_UTR	17693819	17693887	.	-	.	transcript_id "AT1G47980.1"; gene_id "AT1G47980";
Chr1	Araport11	gene	17695289	17696075	.	+	.	transcript_id ""; gene_id "";
Chr1	Araport11	lnc_RNA	17695289	17696075	.	+	.	transcript_id "AT1G07457"; gene_id "AT1G07457.1";
Chr1	Araport11	exon	17695289	17696075	.	+	.	transcript_id "AT1G07457.1"; gene_id "AT1G07457";
Chr1	Araport11	gene	17695420	17695849	.	-	.	transcript_id ""; gene_id "";
Chr1	Araport11	lnc_RNA	17695420	17695849	.	-	.	transcript_id "AT1G07463"; gene_id "AT1G07463.1";
Chr1	Araport11	exon	17695420	17695849	.	-	.	transcript_id "AT1G07463.1"; gene_id "AT1G07463";
Chr1	Araport11	gene	17698598	17701041	.	+	.	transcript_id "AT1G47990"; gene_id "AT1G47990";
Chr1	Araport11	mRNA	17698598	17701041	.	+	.	transcript_id "AT1G47990"; gene_id "AT1G47990.1";
Chr1	Araport11	five_prime_UTR	17698598	17698654	.	+	.	transcript_id "AT1G47990.1"; gene_id "AT1G47990";
Chr1	Araport11	exon	17698598	17699001	.	+	.	transcript_id "AT1G47990.1"; gene_id "AT1G47990";
Chr1	Araport11	CDS	17698655	17699001	.	+	0	transcript_id "AT1G47990.1"; gene_id "AT1G47990";
Chr1	Araport11	protein	17698655	17700834	.	+	.	transcript_id "AT1G47990.1"; gene_id "AT1G47990";
Chr1	Araport11	exon	17699900	17700266	.	+	.	transcript_id "AT1G47990.1"; gene_id "AT1G47990";
Chr1	Araport11	CDS	17699900	17700266	.	+	1	transcript_id "AT1G47990.1"; gene_id "AT1G47990";
Chr1	Araport11	CDS	17700583	17700834	.	+	0	transcript_id "AT1G47990.1"; gene_id "AT1G47990";
Chr1	Araport11	exon	17700583	17701041	.	+	.	transcript_id "AT1G47990.1"; gene_id "AT1G47990";
Chr1	Araport11	three_prime_UTR	17700835	17701041	.	+	.	transcript_id "AT1G47990.1"; gene_id "AT1G47990";
Chr1	Araport11	transposable_element	17702168	17702405	.	-	.	transcript_id "AT1TE58790"; gene_id "AT1TE58790";
Chr1	Araport11	transposon_fragment	17702168	17702405	.	-	.	transcript_id "AT1TE58790"; gene_id "AT1TE58790";
Chr1	Araport11	gene	17704132	17706460	.	-	.	transcript_id "AT1G48000"; gene_id "AT1G48000";
Chr1	Araport11	mRNA	17704132	17706460	.	-	.	transcript_id "AT1G48000"; gene_id "AT1G48000.1";
Chr1	Araport11	three_prime_UTR	17704132	17704268	.	-	.	transcript_id "AT1G48000.1"; gene_id "AT1G48000";
Chr1	Araport11	exon	17704132	17704677	.	-	.	transcript_id "AT1G48000.1"; gene_id "AT1G48000";
Chr1	Araport11	CDS	17704269	17704677	.	-	1	transcript_id "AT1G48000.1"; gene_id "AT1G48000";
Chr1	Araport11	protein	17704269	17706377	.	-	.	transcript_id "AT1G48000.1"; gene_id "AT1G48000";
Chr1	Araport11	exon	17705217	17705346	.	-	.	transcript_id "AT1G48000.1"; gene_id "AT1G48000";
Chr1	Araport11	CDS	17705217	17705346	.	-	2	transcript_id "AT1G48000.1"; gene_id "AT1G48000";
Chr1	Araport11	CDS	17706185	17706377	.	-	0	transcript_id "AT1G48000.1"; gene_id "AT1G48000";
Chr1	Araport11	exon	17706185	17706460	.	-	.	transcript_id "AT1G48000.1"; gene_id "AT1G48000";
Chr1	Araport11	five_prime_UTR	17706378	17706460	.	-	.	transcript_id "AT1G48000.1"; gene_id "AT1G48000";
Chr1	Araport11	transposable_element	17706460	17706490	.	+	.	transcript_id "AT1TE58800"; gene_id "AT1TE58800";
Chr1	Araport11	transposon_fragment	17706460	17706490	.	+	.	transcript_id "AT1TE58800"; gene_id "AT1TE58800";
Chr1	Araport11	transposable_element	17706491	17707964	.	+	.	transcript_id "AT1TE58805"; gene_id "AT1TE58805";
Chr1	Araport11	transposon_fragment	17706491	17707964	.	+	.	transcript_id "AT1TE58805"; gene_id "AT1TE58805";
Chr1	Araport11	transposable_element	17707965	17708087	.	+	.	transcript_id "AT1TE58810"; gene_id "AT1TE58810";
Chr1	Araport11	transposon_fragment	17707965	17708087	.	+	.	transcript_id "AT1TE58810"; gene_id "AT1TE58810";
Chr1	Araport11	transposable_element	17708088	17708149	.	+	.	transcript_id "AT1TE58815"; gene_id "AT1TE58815";
Chr1	Araport11	transposon_fragment	17708088	17708149	.	+	.	transcript_id "AT1TE58815"; gene_id "AT1TE58815";
Chr1	Araport11	transposable_element	17708150	17710775	.	+	.	transcript_id "AT1TE58820"; gene_id "AT1TE58820";
Chr1	Araport11	transposon_fragment	17708150	17708667	.	+	.	transcript_id "AT1TE58820"; gene_id "AT1TE58820";
Chr1	Araport11	transposon_fragment	17709158	17709568	.	+	.	transcript_id "AT1TE58820"; gene_id "AT1TE58820";
Chr1	Araport11	transposon_fragment	17709569	17710775	.	+	.	transcript_id "AT1TE58820"; gene_id "AT1TE58820";
Chr1	Araport11	gene	17711491	17712660	.	-	.	transcript_id "AT1G48010"; gene_id "AT1G48010";
Chr1	Araport11	mRNA	17711491	17712660	.	-	.	transcript_id "AT1G48010"; gene_id "AT1G48010.1";
Chr1	Araport11	exon	17711491	17711883	.	-	.	transcript_id "AT1G48010.1"; gene_id "AT1G48010";
Chr1	Araport11	CDS	17711491	17711883	.	-	0	transcript_id "AT1G48010.1"; gene_id "AT1G48010";
Chr1	Araport11	protein	17711491	17712660	.	-	.	transcript_id "AT1G48010.1"; gene_id "AT1G48010";
Chr1	Araport11	exon	17712517	17712660	.	-	.	transcript_id "AT1G48010.1"; gene_id "AT1G48010";
Chr1	Araport11	CDS	17712517	17712660	.	-	0	transcript_id "AT1G48010.1"; gene_id "AT1G48010";
Chr1	Araport11	transposable_element	17713520	17714780	.	+	.	transcript_id "AT1TE58825"; gene_id "AT1TE58825";
Chr1	Araport11	transposon_fragment	17713520	17714780	.	+	.	transcript_id "AT1TE58825"; gene_id "AT1TE58825";
Chr1	Araport11	transposable_element	17715278	17715450	.	-	.	transcript_id "AT1TE58830"; gene_id "AT1TE58830";
Chr1	Araport11	transposon_fragment	17715278	17715450	.	-	.	transcript_id "AT1TE58830"; gene_id "AT1TE58830";
Chr1	Araport11	gene	17716051	17716808	.	-	.	transcript_id "AT1G48020"; gene_id "AT1G48020";
Chr1	Araport11	mRNA	17716051	17716808	.	-	.	transcript_id "AT1G48020"; gene_id "AT1G48020.1";
Chr1	Araport11	three_prime_UTR	17716051	17716233	.	-	.	transcript_id "AT1G48020.1"; gene_id "AT1G48020";
Chr1	Araport11	exon	17716051	17716808	.	-	.	transcript_id "AT1G48020.1"; gene_id "AT1G48020";
Chr1	Araport11	CDS	17716234	17716764	.	-	0	transcript_id "AT1G48020.1"; gene_id "AT1G48020";
Chr1	Araport11	protein	17716234	17716764	.	-	.	transcript_id "AT1G48020.1"; gene_id "AT1G48020";
Chr1	Araport11	five_prime_UTR	17716765	17716808	.	-	.	transcript_id "AT1G48020.1"; gene_id "AT1G48020";
Chr1	Araport11	gene	17716893	17719500	.	-	.	transcript_id "AT1G48030"; gene_id "AT1G48030";
Chr1	Araport11	mRNA	17716893	17719499	.	-	.	transcript_id "AT1G48030"; gene_id "AT1G48030.1";
Chr1	Araport11	exon	17716893	17717320	.	-	.	transcript_id "AT1G48030.1"; gene_id "AT1G48030";
Chr1	Araport11	three_prime_UTR	17716893	17717320	.	-	.	transcript_id "AT1G48030.1"; gene_id "AT1G48030";
Chr1	Araport11	mRNA	17716893	17719499	.	-	.	transcript_id "AT1G48030"; gene_id "AT1G48030.3";
Chr1	Araport11	three_prime_UTR	17716893	17717431	.	-	.	transcript_id "AT1G48030.3"; gene_id "AT1G48030";
Chr1	Araport11	exon	17716893	17718682	.	-	.	transcript_id "AT1G48030.3"; gene_id "AT1G48030";
Chr1	Araport11	mRNA	17717088	17719500	.	-	.	transcript_id "AT1G48030"; gene_id "AT1G48030.4";
Chr1	Araport11	three_prime_UTR	17717088	17717431	.	-	.	transcript_id "AT1G48030.4"; gene_id "AT1G48030";
Chr1	Araport11	exon	17717088	17718682	.	-	.	transcript_id "AT1G48030.4"; gene_id "AT1G48030";
Chr1	Araport11	mRNA	17717088	17719500	.	-	.	transcript_id "AT1G48030"; gene_id "AT1G48030.5";
Chr1	Araport11	exon	17717088	17717320	.	-	.	transcript_id "AT1G48030.5"; gene_id "AT1G48030";
Chr1	Araport11	three_prime_UTR	17717088	17717320	.	-	.	transcript_id "AT1G48030.5"; gene_id "AT1G48030";
Chr1	Araport11	mRNA	17717133	17719141	.	-	.	transcript_id "AT1G48030"; gene_id "AT1G48030.2";
Chr1	Araport11	exon	17717133	17717316	.	-	.	transcript_id "AT1G48030.2"; gene_id "AT1G48030";
Chr1	Araport11	three_prime_UTR	17717133	17717316	.	-	.	transcript_id "AT1G48030.2"; gene_id "AT1G48030";
Chr1	Araport11	three_prime_UTR	17717421	17717431	.	-	.	transcript_id "AT1G48030.1,AT1G48030.5,AT1G48030.2"; gene_id "AT1G48030";
Chr1	Araport11	exon	17717421	17718682	.	-	.	transcript_id "AT1G48030.1,AT1G48030.5,AT1G48030.2"; gene_id "AT1G48030";
Chr1	Araport11	CDS	17717432	17718682	.	-	0	transcript_id "AT1G48030.1"; gene_id "AT1G48030";
Chr1	Araport11	CDS	17717432	17718682	.	-	0	transcript_id "AT1G48030.3"; gene_id "AT1G48030";
Chr1	Araport11	CDS	17717432	17718682	.	-	0	transcript_id "AT1G48030.4"; gene_id "AT1G48030";
Chr1	Araport11	CDS	17717432	17718682	.	-	0	transcript_id "AT1G48030.5"; gene_id "AT1G48030";
Chr1	Araport11	CDS	17717432	17718682	.	-	0	transcript_id "AT1G48030.2"; gene_id "AT1G48030";
Chr1	Araport11	protein	17717432	17719141	.	-	.	transcript_id "AT1G48030.1"; gene_id "AT1G48030";
Chr1	Araport11	protein	17717432	17719141	.	-	.	transcript_id "AT1G48030.3"; gene_id "AT1G48030";
Chr1	Araport11	protein	17717432	17719141	.	-	.	transcript_id "AT1G48030.4"; gene_id "AT1G48030";
Chr1	Araport11	protein	17717432	17719141	.	-	.	transcript_id "AT1G48030.5"; gene_id "AT1G48030";
Chr1	Araport11	protein	17717432	17719141	.	-	.	transcript_id "AT1G48030.2"; gene_id "AT1G48030";
Chr1	Araport11	CDS	17718869	17719141	.	-	0	transcript_id "AT1G48030.1"; gene_id "AT1G48030";
Chr1	Araport11	CDS	17718869	17719141	.	-	0	transcript_id "AT1G48030.3"; gene_id "AT1G48030";
Chr1	Araport11	exon	17718869	17719499	.	-	.	transcript_id "AT1G48030.1,AT1G48030.3"; gene_id "AT1G48030";
Chr1	Araport11	CDS	17718869	17719141	.	-	0	transcript_id "AT1G48030.4"; gene_id "AT1G48030";
Chr1	Araport11	CDS	17718869	17719141	.	-	0	transcript_id "AT1G48030.5"; gene_id "AT1G48030";
Chr1	Araport11	exon	17718869	17719265	.	-	.	transcript_id "AT1G48030.4,AT1G48030.5"; gene_id "AT1G48030";
Chr1	Araport11	exon	17718869	17719141	.	-	.	transcript_id "AT1G48030.2"; gene_id "AT1G48030";
Chr1	Araport11	CDS	17718869	17719141	.	-	0	transcript_id "AT1G48030.2"; gene_id "AT1G48030";
Chr1	Araport11	transposable_element	17719002	17719183	.	-	.	transcript_id "AT1TE58840"; gene_id "AT1TE58840";
Chr1	Araport11	transposon_fragment	17719002	17719183	.	-	.	transcript_id "AT1TE58840"; gene_id "AT1TE58840";
Chr1	Araport11	five_prime_UTR	17719142	17719499	.	-	.	transcript_id "AT1G48030.1,AT1G48030.3"; gene_id "AT1G48030";
Chr1	Araport11	five_prime_UTR	17719142	17719265	.	-	.	transcript_id "AT1G48030.4,AT1G48030.5"; gene_id "AT1G48030";
Chr1	Araport11	exon	17719377	17719500	.	-	.	transcript_id "AT1G48030.4,AT1G48030.5"; gene_id "AT1G48030";
Chr1	Araport11	five_prime_UTR	17719377	17719500	.	-	.	transcript_id "AT1G48030.4,AT1G48030.5"; gene_id "AT1G48030";
Chr1	Araport11	gene	17719584	17721891	.	-	.	transcript_id "AT1G48040"; gene_id "AT1G48040";
Chr1	Araport11	mRNA	17719584	17721891	.	-	.	transcript_id "AT1G48040"; gene_id "AT1G48040.1";
Chr1	Araport11	three_prime_UTR	17719584	17720063	.	-	.	transcript_id "AT1G48040.1"; gene_id "AT1G48040";
Chr1	Araport11	exon	17719584	17721044	.	-	.	transcript_id "AT1G48040.1"; gene_id "AT1G48040";
Chr1	Araport11	CDS	17720064	17721044	.	-	0	transcript_id "AT1G48040.1"; gene_id "AT1G48040";
Chr1	Araport11	protein	17720064	17721698	.	-	.	transcript_id "AT1G48040.1"; gene_id "AT1G48040";
Chr1	Araport11	CDS	17721528	17721698	.	-	0	transcript_id "AT1G48040.1"; gene_id "AT1G48040";
Chr1	Araport11	exon	17721528	17721891	.	-	.	transcript_id "AT1G48040.1"; gene_id "AT1G48040";
Chr1	Araport11	five_prime_UTR	17721699	17721891	.	-	.	transcript_id "AT1G48040.1"; gene_id "AT1G48040";
Chr1	Araport11	gene	17723382	17727243	.	+	.	transcript_id "AT1G48050"; gene_id "AT1G48050";
Chr1	Araport11	mRNA	17723382	17727243	.	+	.	transcript_id "AT1G48050"; gene_id "AT1G48050.1";
Chr1	Araport11	five_prime_UTR	17723382	17723497	.	+	.	transcript_id "AT1G48050.1"; gene_id "AT1G48050";
Chr1	Araport11	exon	17723382	17723512	.	+	.	transcript_id "AT1G48050.1"; gene_id "AT1G48050";
Chr1	Araport11	mRNA	17723430	17727044	.	+	.	transcript_id "AT1G48050"; gene_id "AT1G48050.2";
Chr1	Araport11	five_prime_UTR	17723430	17723497	.	+	.	transcript_id "AT1G48050.2"; gene_id "AT1G48050";
Chr1	Araport11	exon	17723430	17723512	.	+	.	transcript_id "AT1G48050.2"; gene_id "AT1G48050";
Chr1	Araport11	mRNA	17723450	17727043	.	+	.	transcript_id "AT1G48050"; gene_id "AT1G48050.3";
Chr1	Araport11	exon	17723450	17723512	.	+	.	transcript_id "AT1G48050.3"; gene_id "AT1G48050";
Chr1	Araport11	five_prime_UTR	17723450	17723512	.	+	.	transcript_id "AT1G48050.3"; gene_id "AT1G48050";
Chr1	Araport11	CDS	17723498	17723512	.	+	0	transcript_id "AT1G48050.1"; gene_id "AT1G48050";
Chr1	Araport11	CDS	17723498	17723512	.	+	0	transcript_id "AT1G48050.2"; gene_id "AT1G48050";
Chr1	Araport11	protein	17723498	17726730	.	+	.	transcript_id "AT1G48050.2"; gene_id "AT1G48050";
Chr1	Araport11	protein	17723498	17726859	.	+	.	transcript_id "AT1G48050.1"; gene_id "AT1G48050";
Chr1	Araport11	CDS	17723888	17723980	.	+	0	transcript_id "AT1G48050.1"; gene_id "AT1G48050";
Chr1	Araport11	CDS	17723888	17723980	.	+	0	transcript_id "AT1G48050.2"; gene_id "AT1G48050";
Chr1	Araport11	five_prime_UTR	17723888	17723955	.	+	.	transcript_id "AT1G48050.3"; gene_id "AT1G48050";
Chr1	Araport11	exon	17723888	17723980	.	+	.	transcript_id "AT1G48050.1,AT1G48050.2,AT1G48050.3"; gene_id "AT1G48050";
Chr1	Araport11	CDS	17723956	17723980	.	+	0	transcript_id "AT1G48050.3"; gene_id "AT1G48050";
Chr1	Araport11	protein	17723956	17726859	.	+	.	transcript_id "AT1G48050.3"; gene_id "AT1G48050";
Chr1	Araport11	CDS	17724059	17724110	.	+	0	transcript_id "AT1G48050.1"; gene_id "AT1G48050";
Chr1	Araport11	CDS	17724059	17724110	.	+	0	transcript_id "AT1G48050.2"; gene_id "AT1G48050";
Chr1	Araport11	exon	17724059	17724110	.	+	.	transcript_id "AT1G48050.1,AT1G48050.2"; gene_id "AT1G48050";
Chr1	Araport11	CDS	17724249	17724380	.	+	2	transcript_id "AT1G48050.1"; gene_id "AT1G48050";
Chr1	Araport11	CDS	17724249	17724380	.	+	2	transcript_id "AT1G48050.2"; gene_id "AT1G48050";
Chr1	Araport11	CDS	17724249	17724380	.	+	2	transcript_id "AT1G48050.3"; gene_id "AT1G48050";
Chr1	Araport11	exon	17724249	17724380	.	+	.	transcript_id "AT1G48050.1,AT1G48050.2,AT1G48050.3"; gene_id "AT1G48050";
Chr1	Araport11	CDS	17724455	17724858	.	+	2	transcript_id "AT1G48050.1"; gene_id "AT1G48050";
Chr1	Araport11	CDS	17724455	17724858	.	+	2	transcript_id "AT1G48050.2"; gene_id "AT1G48050";
Chr1	Araport11	CDS	17724455	17724858	.	+	2	transcript_id "AT1G48050.3"; gene_id "AT1G48050";
Chr1	Araport11	exon	17724455	17724858	.	+	.	transcript_id "AT1G48050.1,AT1G48050.2,AT1G48050.3"; gene_id "AT1G48050";
Chr1	Araport11	CDS	17725016	17725302	.	+	0	transcript_id "AT1G48050.1"; gene_id "AT1G48050";
Chr1	Araport11	CDS	17725016	17725302	.	+	0	transcript_id "AT1G48050.2"; gene_id "AT1G48050";
Chr1	Araport11	CDS	17725016	17725302	.	+	0	transcript_id "AT1G48050.3"; gene_id "AT1G48050";
Chr1	Araport11	exon	17725016	17725302	.	+	.	transcript_id "AT1G48050.1,AT1G48050.2,AT1G48050.3"; gene_id "AT1G48050";
Chr1	Araport11	CDS	17725401	17725596	.	+	1	transcript_id "AT1G48050.1"; gene_id "AT1G48050";
Chr1	Araport11	CDS	17725401	17725596	.	+	1	transcript_id "AT1G48050.2"; gene_id "AT1G48050";
Chr1	Araport11	CDS	17725401	17725596	.	+	1	transcript_id "AT1G48050.3"; gene_id "AT1G48050";
Chr1	Araport11	exon	17725401	17725596	.	+	.	transcript_id "AT1G48050.1,AT1G48050.2,AT1G48050.3"; gene_id "AT1G48050";
Chr1	Araport11	CDS	17725677	17725883	.	+	0	transcript_id "AT1G48050.1"; gene_id "AT1G48050";
Chr1	Araport11	CDS	17725677	17725883	.	+	0	transcript_id "AT1G48050.2"; gene_id "AT1G48050";
Chr1	Araport11	CDS	17725677	17725883	.	+	0	transcript_id "AT1G48050.3"; gene_id "AT1G48050";
Chr1	Araport11	exon	17725677	17725883	.	+	.	transcript_id "AT1G48050.1,AT1G48050.2,AT1G48050.3"; gene_id "AT1G48050";
Chr1	Araport11	CDS	17725962	17726129	.	+	0	transcript_id "AT1G48050.1"; gene_id "AT1G48050";
Chr1	Araport11	CDS	17725962	17726129	.	+	0	transcript_id "AT1G48050.2"; gene_id "AT1G48050";
Chr1	Araport11	CDS	17725962	17726129	.	+	0	transcript_id "AT1G48050.3"; gene_id "AT1G48050";
Chr1	Araport11	exon	17725962	17726129	.	+	.	transcript_id "AT1G48050.1,AT1G48050.2,AT1G48050.3"; gene_id "AT1G48050";
Chr1	Araport11	CDS	17726212	17726505	.	+	0	transcript_id "AT1G48050.1"; gene_id "AT1G48050";
Chr1	Araport11	CDS	17726212	17726505	.	+	0	transcript_id "AT1G48050.2"; gene_id "AT1G48050";
Chr1	Araport11	CDS	17726212	17726505	.	+	0	transcript_id "AT1G48050.3"; gene_id "AT1G48050";
Chr1	Araport11	exon	17726212	17726505	.	+	.	transcript_id "AT1G48050.1,AT1G48050.2,AT1G48050.3"; gene_id "AT1G48050";
Chr1	Araport11	CDS	17726587	17726717	.	+	0	transcript_id "AT1G48050.1"; gene_id "AT1G48050";
Chr1	Araport11	CDS	17726587	17726730	.	+	0	transcript_id "AT1G48050.2"; gene_id "AT1G48050";
Chr1	Araport11	exon	17726587	17727044	.	+	.	transcript_id "AT1G48050.2"; gene_id "AT1G48050";
Chr1	Araport11	CDS	17726587	17726717	.	+	0	transcript_id "AT1G48050.3"; gene_id "AT1G48050";
Chr1	Araport11	exon	17726587	17726717	.	+	.	transcript_id "AT1G48050.1,AT1G48050.3"; gene_id "AT1G48050";
Chr1	Araport11	three_prime_UTR	17726731	17727044	.	+	.	transcript_id "AT1G48050.2"; gene_id "AT1G48050";
Chr1	Araport11	CDS	17726796	17726859	.	+	1	transcript_id "AT1G48050.1"; gene_id "AT1G48050";
Chr1	Araport11	exon	17726796	17727243	.	+	.	transcript_id "AT1G48050.1"; gene_id "AT1G48050";
Chr1	Araport11	CDS	17726796	17726859	.	+	1	transcript_id "AT1G48050.3"; gene_id "AT1G48050";
Chr1	Araport11	exon	17726796	17727043	.	+	.	transcript_id "AT1G48050.3"; gene_id "AT1G48050";
Chr1	Araport11	three_prime_UTR	17726860	17727243	.	+	.	transcript_id "AT1G48050.1"; gene_id "AT1G48050";
Chr1	Araport11	three_prime_UTR	17726860	17727043	.	+	.	transcript_id "AT1G48050.3"; gene_id "AT1G48050";
Chr1	Araport11	transposable_element	17726982	17727054	.	+	.	transcript_id "AT1TE58870"; gene_id "AT1TE58870";
Chr1	Araport11	transposon_fragment	17726982	17727054	.	+	.	transcript_id "AT1TE58870"; gene_id "AT1TE58870";
Chr1	Araport11	transposable_element	17727055	17727204	.	+	.	transcript_id "AT1TE58875"; gene_id "AT1TE58875";
Chr1	Araport11	transposon_fragment	17727055	17727204	.	+	.	transcript_id "AT1TE58875"; gene_id "AT1TE58875";
Chr1	Araport11	transposable_element	17727205	17727996	.	+	.	transcript_id "AT1TE58880"; gene_id "AT1TE58880";
Chr1	Araport11	transposon_fragment	17727205	17727996	.	+	.	transcript_id "AT1TE58880"; gene_id "AT1TE58880";
Chr1	Araport11	transposable_element	17727997	17728177	.	+	.	transcript_id "AT1TE58885"; gene_id "AT1TE58885";
Chr1	Araport11	transposon_fragment	17727997	17728177	.	+	.	transcript_id "AT1TE58885"; gene_id "AT1TE58885";
Chr1	Araport11	gene	17728095	17729102	.	+	.	transcript_id "AT1G48060"; gene_id "AT1G48060";
Chr1	Araport11	mRNA	17728095	17729102	.	+	.	transcript_id "AT1G48060"; gene_id "AT1G48060.1";
Chr1	Araport11	five_prime_UTR	17728095	17728258	.	+	.	transcript_id "AT1G48060.1"; gene_id "AT1G48060";
Chr1	Araport11	exon	17728095	17729102	.	+	.	transcript_id "AT1G48060.1"; gene_id "AT1G48060";
Chr1	Araport11	CDS	17728259	17728996	.	+	0	transcript_id "AT1G48060.1"; gene_id "AT1G48060";
Chr1	Araport11	protein	17728259	17728996	.	+	.	transcript_id "AT1G48060.1"; gene_id "AT1G48060";
Chr1	Araport11	three_prime_UTR	17728997	17729102	.	+	.	transcript_id "AT1G48060.1"; gene_id "AT1G48060";
Chr1	Araport11	gene	17730417	17731157	.	-	.	transcript_id "AT1G48070"; gene_id "AT1G48070";
Chr1	Araport11	mRNA	17730417	17731122	.	-	.	transcript_id "AT1G48070"; gene_id "AT1G48070.2";
Chr1	Araport11	three_prime_UTR	17730417	17730567	.	-	.	transcript_id "AT1G48070.2"; gene_id "AT1G48070";
Chr1	Araport11	exon	17730417	17730725	.	-	.	transcript_id "AT1G48070.2"; gene_id "AT1G48070";
Chr1	Araport11	mRNA	17730453	17731157	.	-	.	transcript_id "AT1G48070"; gene_id "AT1G48070.1";
Chr1	Araport11	three_prime_UTR	17730453	17730567	.	-	.	transcript_id "AT1G48070.1"; gene_id "AT1G48070";
Chr1	Araport11	exon	17730453	17730965	.	-	.	transcript_id "AT1G48070.1"; gene_id "AT1G48070";
Chr1	Araport11	CDS	17730568	17730725	.	-	2	transcript_id "AT1G48070.2"; gene_id "AT1G48070";
Chr1	Araport11	CDS	17730568	17730965	.	-	2	transcript_id "AT1G48070.1"; gene_id "AT1G48070";
Chr1	Araport11	protein	17730568	17731103	.	-	.	transcript_id "AT1G48070.2"; gene_id "AT1G48070";
Chr1	Araport11	protein	17730568	17731103	.	-	.	transcript_id "AT1G48070.1"; gene_id "AT1G48070";
Chr1	Araport11	exon	17730816	17730965	.	-	.	transcript_id "AT1G48070.2"; gene_id "AT1G48070";
Chr1	Araport11	CDS	17730816	17730965	.	-	2	transcript_id "AT1G48070.2"; gene_id "AT1G48070";
Chr1	Araport11	CDS	17731067	17731103	.	-	0	transcript_id "AT1G48070.2"; gene_id "AT1G48070";
Chr1	Araport11	exon	17731067	17731122	.	-	.	transcript_id "AT1G48070.2"; gene_id "AT1G48070";
Chr1	Araport11	CDS	17731067	17731103	.	-	0	transcript_id "AT1G48070.1"; gene_id "AT1G48070";
Chr1	Araport11	exon	17731067	17731157	.	-	.	transcript_id "AT1G48070.1"; gene_id "AT1G48070";
Chr1	Araport11	five_prime_UTR	17731104	17731122	.	-	.	transcript_id "AT1G48070.2"; gene_id "AT1G48070";
Chr1	Araport11	five_prime_UTR	17731104	17731157	.	-	.	transcript_id "AT1G48070.1"; gene_id "AT1G48070";
Chr1	Araport11	transposable_element	17731841	17731892	.	+	.	transcript_id "AT1TE58895"; gene_id "AT1TE58895";
Chr1	Araport11	transposon_fragment	17731841	17731892	.	+	.	transcript_id "AT1TE58895"; gene_id "AT1TE58895";
Chr1	Araport11	gene	17731841	17731913	73	+	.	transcript_id "AT1G48080"; gene_id "AT1G48080";
Chr1	Araport11	tRNA	17731841	17731913	73	+	.	transcript_id "AT1G48080"; gene_id "AT1G48080.1";
Chr1	Araport11	exon	17731841	17731913	73	+	.	transcript_id "AT1G48080.1"; gene_id "AT1G48080";
Chr1	Araport11	gene	17732010	17758508	.	-	.	transcript_id "AT1G48090"; gene_id "AT1G48090";
Chr1	Araport11	mRNA	17732010	17758444	.	-	.	transcript_id "AT1G48090"; gene_id "AT1G48090.2";
Chr1	Araport11	mRNA	17732010	17758444	.	-	.	transcript_id "AT1G48090"; gene_id "AT1G48090.1";
Chr1	Araport11	mRNA	17732010	17758444	.	-	.	transcript_id "AT1G48090"; gene_id "AT1G48090.5";
Chr1	Araport11	mRNA	17732010	17758448	.	-	.	transcript_id "AT1G48090"; gene_id "AT1G48090.3";
Chr1	Araport11	mRNA	17732010	17758508	.	-	.	transcript_id "AT1G48090"; gene_id "AT1G48090.4";
Chr1	Araport11	exon	17732010	17732261	.	-	.	transcript_id "AT1G48090.2,AT1G48090.1,AT1G48090.5,AT1G48090.3,AT1G48090.4"; gene_id "AT1G48090";
Chr1	Araport11	three_prime_UTR	17732010	17732261	.	-	.	transcript_id "AT1G48090.2,AT1G48090.1,AT1G48090.5,AT1G48090.3,AT1G48090.4"; gene_id "AT1G48090";
Chr1	Araport11	mRNA	17732374	17758467	.	-	.	transcript_id "AT1G48090"; gene_id "AT1G48090.6";
Chr1	Araport11	three_prime_UTR	17732374	17732581	.	-	.	transcript_id "AT1G48090.6"; gene_id "AT1G48090";
Chr1	Araport11	exon	17732374	17732722	.	-	.	transcript_id "AT1G48090.6"; gene_id "AT1G48090";
Chr1	Araport11	three_prime_UTR	17732530	17732581	.	-	.	transcript_id "AT1G48090.2,AT1G48090.1,AT1G48090.5,AT1G48090.3,AT1G48090.4"; gene_id "AT1G48090";
Chr1	Araport11	exon	17732530	17732722	.	-	.	transcript_id "AT1G48090.2,AT1G48090.1,AT1G48090.5,AT1G48090.3,AT1G48090.4"; gene_id "AT1G48090";
Chr1	Araport11	CDS	17732582	17732722	.	-	0	transcript_id "AT1G48090.2"; gene_id "AT1G48090";
Chr1	Araport11	CDS	17732582	17732722	.	-	0	transcript_id "AT1G48090.1"; gene_id "AT1G48090";
Chr1	Araport11	CDS	17732582	17732722	.	-	0	transcript_id "AT1G48090.5"; gene_id "AT1G48090";
Chr1	Araport11	CDS	17732582	17732722	.	-	0	transcript_id "AT1G48090.3"; gene_id "AT1G48090";
Chr1	Araport11	CDS	17732582	17732722	.	-	0	transcript_id "AT1G48090.4"; gene_id "AT1G48090";
Chr1	Araport11	CDS	17732582	17732722	.	-	0	transcript_id "AT1G48090.6"; gene_id "AT1G48090";
Chr1	Araport11	protein	17732582	17758194	.	-	.	transcript_id "AT1G48090.2"; gene_id "AT1G48090";
Chr1	Araport11	protein	17732582	17758194	.	-	.	transcript_id "AT1G48090.1"; gene_id "AT1G48090";
Chr1	Araport11	protein	17732582	17758194	.	-	.	transcript_id "AT1G48090.5"; gene_id "AT1G48090";
Chr1	Araport11	protein	17732582	17758194	.	-	.	transcript_id "AT1G48090.3"; gene_id "AT1G48090";
Chr1	Araport11	protein	17732582	17758194	.	-	.	transcript_id "AT1G48090.4"; gene_id "AT1G48090";
Chr1	Araport11	protein	17732582	17758194	.	-	.	transcript_id "AT1G48090.6"; gene_id "AT1G48090";
Chr1	Araport11	CDS	17732869	17733156	.	-	0	transcript_id "AT1G48090.2"; gene_id "AT1G48090";
Chr1	Araport11	CDS	17732869	17733156	.	-	0	transcript_id "AT1G48090.1"; gene_id "AT1G48090";
Chr1	Araport11	CDS	17732869	17733156	.	-	0	transcript_id "AT1G48090.5"; gene_id "AT1G48090";
Chr1	Araport11	CDS	17732869	17733156	.	-	0	transcript_id "AT1G48090.3"; gene_id "AT1G48090";
Chr1	Araport11	CDS	17732869	17733156	.	-	0	transcript_id "AT1G48090.4"; gene_id "AT1G48090";
Chr1	Araport11	CDS	17732869	17733156	.	-	0	transcript_id "AT1G48090.6"; gene_id "AT1G48090";
Chr1	Araport11	exon	17732869	17733156	.	-	.	transcript_id "AT1G48090.2,AT1G48090.1,AT1G48090.5,AT1G48090.3,AT1G48090.4,AT1G48090.6"; gene_id "AT1G48090";
Chr1	Araport11	CDS	17733266	17733424	.	-	0	transcript_id "AT1G48090.2"; gene_id "AT1G48090";
Chr1	Araport11	CDS	17733266	17733424	.	-	0	transcript_id "AT1G48090.1"; gene_id "AT1G48090";
Chr1	Araport11	CDS	17733266	17733424	.	-	0	transcript_id "AT1G48090.5"; gene_id "AT1G48090";
Chr1	Araport11	CDS	17733266	17733424	.	-	0	transcript_id "AT1G48090.3"; gene_id "AT1G48090";
Chr1	Araport11	CDS	17733266	17733424	.	-	0	transcript_id "AT1G48090.4"; gene_id "AT1G48090";
Chr1	Araport11	CDS	17733266	17733424	.	-	0	transcript_id "AT1G48090.6"; gene_id "AT1G48090";
Chr1	Araport11	exon	17733266	17733424	.	-	.	transcript_id "AT1G48090.2,AT1G48090.1,AT1G48090.5,AT1G48090.3,AT1G48090.4,AT1G48090.6"; gene_id "AT1G48090";
Chr1	Araport11	CDS	17733605	17733961	.	-	0	transcript_id "AT1G48090.2"; gene_id "AT1G48090";
Chr1	Araport11	CDS	17733605	17733961	.	-	0	transcript_id "AT1G48090.1"; gene_id "AT1G48090";
Chr1	Araport11	CDS	17733605	17733961	.	-	0	transcript_id "AT1G48090.5"; gene_id "AT1G48090";
Chr1	Araport11	CDS	17733605	17733961	.	-	0	transcript_id "AT1G48090.3"; gene_id "AT1G48090";
Chr1	Araport11	CDS	17733605	17733961	.	-	0	transcript_id "AT1G48090.4"; gene_id "AT1G48090";
Chr1	Araport11	CDS	17733605	17733961	.	-	0	transcript_id "AT1G48090.6"; gene_id "AT1G48090";
Chr1	Araport11	exon	17733605	17733961	.	-	.	transcript_id "AT1G48090.2,AT1G48090.1,AT1G48090.5,AT1G48090.3,AT1G48090.4,AT1G48090.6"; gene_id "AT1G48090";
Chr1	Araport11	CDS	17734189	17734410	.	-	0	transcript_id "AT1G48090.2"; gene_id "AT1G48090";
Chr1	Araport11	CDS	17734189	17734410	.	-	0	transcript_id "AT1G48090.1"; gene_id "AT1G48090";
Chr1	Araport11	CDS	17734189	17734410	.	-	0	transcript_id "AT1G48090.5"; gene_id "AT1G48090";
Chr1	Araport11	CDS	17734189	17734410	.	-	0	transcript_id "AT1G48090.3"; gene_id "AT1G48090";
Chr1	Araport11	CDS	17734189	17734410	.	-	0	transcript_id "AT1G48090.4"; gene_id "AT1G48090";
Chr1	Araport11	CDS	17734189	17734410	.	-	0	transcript_id "AT1G48090.6"; gene_id "AT1G48090";
Chr1	Araport11	exon	17734189	17734410	.	-	.	transcript_id "AT1G48090.2,AT1G48090.1,AT1G48090.5,AT1G48090.3,AT1G48090.4,AT1G48090.6"; gene_id "AT1G48090";
Chr1	Araport11	CDS	17734600	17734726	.	-	1	transcript_id "AT1G48090.2"; gene_id "AT1G48090";
Chr1	Araport11	CDS	17734600	17734726	.	-	1	transcript_id "AT1G48090.1"; gene_id "AT1G48090";
Chr1	Araport11	CDS	17734600	17734726	.	-	1	transcript_id "AT1G48090.5"; gene_id "AT1G48090";
Chr1	Araport11	CDS	17734600	17734726	.	-	1	transcript_id "AT1G48090.3"; gene_id "AT1G48090";
Chr1	Araport11	CDS	17734600	17734726	.	-	1	transcript_id "AT1G48090.4"; gene_id "AT1G48090";
Chr1	Araport11	CDS	17734600	17734726	.	-	1	transcript_id "AT1G48090.6"; gene_id "AT1G48090";
Chr1	Araport11	exon	17734600	17734726	.	-	.	transcript_id "AT1G48090.2,AT1G48090.1,AT1G48090.5,AT1G48090.3,AT1G48090.4,AT1G48090.6"; gene_id "AT1G48090";
Chr1	Araport11	CDS	17734823	17734965	.	-	0	transcript_id "AT1G48090.2"; gene_id "AT1G48090";
Chr1	Araport11	CDS	17734823	17734965	.	-	0	transcript_id "AT1G48090.1"; gene_id "AT1G48090";
Chr1	Araport11	CDS	17734823	17734965	.	-	0	transcript_id "AT1G48090.5"; gene_id "AT1G48090";
Chr1	Araport11	CDS	17734823	17734965	.	-	0	transcript_id "AT1G48090.3"; gene_id "AT1G48090";
Chr1	Araport11	CDS	17734823	17734965	.	-	0	transcript_id "AT1G48090.4"; gene_id "AT1G48090";
Chr1	Araport11	CDS	17734823	17734965	.	-	0	transcript_id "AT1G48090.6"; gene_id "AT1G48090";
Chr1	Araport11	exon	17734823	17734965	.	-	.	transcript_id "AT1G48090.2,AT1G48090.1,AT1G48090.5,AT1G48090.3,AT1G48090.4,AT1G48090.6"; gene_id "AT1G48090";
Chr1	Araport11	CDS	17735052	17735229	.	-	1	transcript_id "AT1G48090.2"; gene_id "AT1G48090";
Chr1	Araport11	CDS	17735052	17735229	.	-	1	transcript_id "AT1G48090.1"; gene_id "AT1G48090";
Chr1	Araport11	CDS	17735052	17735229	.	-	1	transcript_id "AT1G48090.5"; gene_id "AT1G48090";
Chr1	Araport11	CDS	17735052	17735229	.	-	1	transcript_id "AT1G48090.3"; gene_id "AT1G48090";
Chr1	Araport11	CDS	17735052	17735229	.	-	1	transcript_id "AT1G48090.4"; gene_id "AT1G48090";
Chr1	Araport11	CDS	17735052	17735229	.	-	1	transcript_id "AT1G48090.6"; gene_id "AT1G48090";
Chr1	Araport11	exon	17735052	17735229	.	-	.	transcript_id "AT1G48090.2,AT1G48090.1,AT1G48090.5,AT1G48090.3,AT1G48090.4,AT1G48090.6"; gene_id "AT1G48090";
Chr1	Araport11	CDS	17735527	17736066	.	-	1	transcript_id "AT1G48090.2"; gene_id "AT1G48090";
Chr1	Araport11	CDS	17735527	17736066	.	-	1	transcript_id "AT1G48090.1"; gene_id "AT1G48090";
Chr1	Araport11	CDS	17735527	17736066	.	-	1	transcript_id "AT1G48090.5"; gene_id "AT1G48090";
Chr1	Araport11	CDS	17735527	17736066	.	-	1	transcript_id "AT1G48090.3"; gene_id "AT1G48090";
Chr1	Araport11	CDS	17735527	17736066	.	-	1	transcript_id "AT1G48090.4"; gene_id "AT1G48090";
Chr1	Araport11	CDS	17735527	17736066	.	-	1	transcript_id "AT1G48090.6"; gene_id "AT1G48090";
Chr1	Araport11	exon	17735527	17736066	.	-	.	transcript_id "AT1G48090.2,AT1G48090.1,AT1G48090.5,AT1G48090.3,AT1G48090.4,AT1G48090.6"; gene_id "AT1G48090";
Chr1	Araport11	CDS	17736395	17736579	.	-	0	transcript_id "AT1G48090.2"; gene_id "AT1G48090";
Chr1	Araport11	CDS	17736395	17736579	.	-	0	transcript_id "AT1G48090.1"; gene_id "AT1G48090";
Chr1	Araport11	CDS	17736395	17736579	.	-	0	transcript_id "AT1G48090.5"; gene_id "AT1G48090";
Chr1	Araport11	CDS	17736395	17736579	.	-	0	transcript_id "AT1G48090.3"; gene_id "AT1G48090";
Chr1	Araport11	CDS	17736395	17736579	.	-	0	transcript_id "AT1G48090.4"; gene_id "AT1G48090";
Chr1	Araport11	CDS	17736395	17736579	.	-	0	transcript_id "AT1G48090.6"; gene_id "AT1G48090";
Chr1	Araport11	exon	17736395	17736579	.	-	.	transcript_id "AT1G48090.2,AT1G48090.1,AT1G48090.5,AT1G48090.3,AT1G48090.4,AT1G48090.6"; gene_id "AT1G48090";
Chr1	Araport11	CDS	17736657	17736812	.	-	0	transcript_id "AT1G48090.2"; gene_id "AT1G48090";
Chr1	Araport11	CDS	17736657	17736812	.	-	0	transcript_id "AT1G48090.1"; gene_id "AT1G48090";
Chr1	Araport11	CDS	17736657	17736812	.	-	0	transcript_id "AT1G48090.5"; gene_id "AT1G48090";
Chr1	Araport11	CDS	17736657	17736812	.	-	0	transcript_id "AT1G48090.3"; gene_id "AT1G48090";
Chr1	Araport11	CDS	17736657	17736812	.	-	0	transcript_id "AT1G48090.4"; gene_id "AT1G48090";
Chr1	Araport11	CDS	17736657	17736812	.	-	0	transcript_id "AT1G48090.6"; gene_id "AT1G48090";
Chr1	Araport11	exon	17736657	17736812	.	-	.	transcript_id "AT1G48090.2,AT1G48090.1,AT1G48090.5,AT1G48090.3,AT1G48090.4,AT1G48090.6"; gene_id "AT1G48090";
Chr1	Araport11	CDS	17737190	17737276	.	-	0	transcript_id "AT1G48090.2"; gene_id "AT1G48090";
Chr1	Araport11	CDS	17737190	17737276	.	-	0	transcript_id "AT1G48090.1"; gene_id "AT1G48090";
Chr1	Araport11	CDS	17737190	17737276	.	-	0	transcript_id "AT1G48090.5"; gene_id "AT1G48090";
Chr1	Araport11	CDS	17737190	17737276	.	-	0	transcript_id "AT1G48090.3"; gene_id "AT1G48090";
Chr1	Araport11	CDS	17737190	17737276	.	-	0	transcript_id "AT1G48090.4"; gene_id "AT1G48090";
Chr1	Araport11	CDS	17737190	17737276	.	-	0	transcript_id "AT1G48090.6"; gene_id "AT1G48090";
Chr1	Araport11	exon	17737190	17737276	.	-	.	transcript_id "AT1G48090.2,AT1G48090.1,AT1G48090.5,AT1G48090.3,AT1G48090.4,AT1G48090.6"; gene_id "AT1G48090";
Chr1	Araport11	CDS	17737480	17737918	.	-	1	transcript_id "AT1G48090.2"; gene_id "AT1G48090";
Chr1	Araport11	CDS	17737480	17737918	.	-	1	transcript_id "AT1G48090.1"; gene_id "AT1G48090";
Chr1	Araport11	CDS	17737480	17737918	.	-	1	transcript_id "AT1G48090.5"; gene_id "AT1G48090";
Chr1	Araport11	CDS	17737480	17737918	.	-	1	transcript_id "AT1G48090.3"; gene_id "AT1G48090";
Chr1	Araport11	CDS	17737480	17737918	.	-	1	transcript_id "AT1G48090.4"; gene_id "AT1G48090";
Chr1	Araport11	CDS	17737480	17737918	.	-	1	transcript_id "AT1G48090.6"; gene_id "AT1G48090";
Chr1	Araport11	exon	17737480	17737918	.	-	.	transcript_id "AT1G48090.2,AT1G48090.1,AT1G48090.5,AT1G48090.3,AT1G48090.4,AT1G48090.6"; gene_id "AT1G48090";
Chr1	Araport11	CDS	17738206	17738282	.	-	0	transcript_id "AT1G48090.2"; gene_id "AT1G48090";
Chr1	Araport11	CDS	17738206	17738282	.	-	0	transcript_id "AT1G48090.1"; gene_id "AT1G48090";
Chr1	Araport11	CDS	17738206	17738282	.	-	0	transcript_id "AT1G48090.5"; gene_id "AT1G48090";
Chr1	Araport11	CDS	17738206	17738282	.	-	0	transcript_id "AT1G48090.3"; gene_id "AT1G48090";
Chr1	Araport11	CDS	17738206	17738282	.	-	0	transcript_id "AT1G48090.4"; gene_id "AT1G48090";
Chr1	Araport11	CDS	17738206	17738282	.	-	0	transcript_id "AT1G48090.6"; gene_id "AT1G48090";
Chr1	Araport11	exon	17738206	17738282	.	-	.	transcript_id "AT1G48090.2,AT1G48090.1,AT1G48090.5,AT1G48090.3,AT1G48090.4,AT1G48090.6"; gene_id "AT1G48090";
Chr1	Araport11	CDS	17738356	17739294	.	-	0	transcript_id "AT1G48090.2"; gene_id "AT1G48090";
Chr1	Araport11	CDS	17738356	17739294	.	-	0	transcript_id "AT1G48090.1"; gene_id "AT1G48090";
Chr1	Araport11	CDS	17738356	17739294	.	-	0	transcript_id "AT1G48090.5"; gene_id "AT1G48090";
Chr1	Araport11	CDS	17738356	17739294	.	-	0	transcript_id "AT1G48090.3"; gene_id "AT1G48090";
Chr1	Araport11	CDS	17738356	17739294	.	-	0	transcript_id "AT1G48090.4"; gene_id "AT1G48090";
Chr1	Araport11	CDS	17738356	17739294	.	-	0	transcript_id "AT1G48090.6"; gene_id "AT1G48090";
Chr1	Araport11	exon	17738356	17739294	.	-	.	transcript_id "AT1G48090.2,AT1G48090.1,AT1G48090.5,AT1G48090.3,AT1G48090.4,AT1G48090.6"; gene_id "AT1G48090";
Chr1	Araport11	CDS	17739390	17739520	.	-	2	transcript_id "AT1G48090.2"; gene_id "AT1G48090";
Chr1	Araport11	CDS	17739390	17739520	.	-	2	transcript_id "AT1G48090.1"; gene_id "AT1G48090";
Chr1	Araport11	CDS	17739390	17739520	.	-	2	transcript_id "AT1G48090.5"; gene_id "AT1G48090";
Chr1	Araport11	CDS	17739390	17739520	.	-	2	transcript_id "AT1G48090.3"; gene_id "AT1G48090";
Chr1	Araport11	CDS	17739390	17739520	.	-	2	transcript_id "AT1G48090.4"; gene_id "AT1G48090";
Chr1	Araport11	CDS	17739390	17739520	.	-	2	transcript_id "AT1G48090.6"; gene_id "AT1G48090";
Chr1	Araport11	exon	17739390	17739520	.	-	.	transcript_id "AT1G48090.2,AT1G48090.1,AT1G48090.5,AT1G48090.3,AT1G48090.4,AT1G48090.6"; gene_id "AT1G48090";
Chr1	Araport11	CDS	17739751	17739805	.	-	0	transcript_id "AT1G48090.2"; gene_id "AT1G48090";
Chr1	Araport11	CDS	17739751	17739805	.	-	0	transcript_id "AT1G48090.1"; gene_id "AT1G48090";
Chr1	Araport11	CDS	17739751	17739805	.	-	0	transcript_id "AT1G48090.5"; gene_id "AT1G48090";
Chr1	Araport11	CDS	17739751	17739805	.	-	0	transcript_id "AT1G48090.3"; gene_id "AT1G48090";
Chr1	Araport11	CDS	17739751	17739805	.	-	0	transcript_id "AT1G48090.4"; gene_id "AT1G48090";
Chr1	Araport11	CDS	17739751	17739805	.	-	0	transcript_id "AT1G48090.6"; gene_id "AT1G48090";
Chr1	Araport11	exon	17739751	17739805	.	-	.	transcript_id "AT1G48090.2,AT1G48090.1,AT1G48090.5,AT1G48090.3,AT1G48090.4,AT1G48090.6"; gene_id "AT1G48090";
Chr1	Araport11	CDS	17740062	17740268	.	-	0	transcript_id "AT1G48090.2"; gene_id "AT1G48090";
Chr1	Araport11	CDS	17740062	17740268	.	-	0	transcript_id "AT1G48090.1"; gene_id "AT1G48090";
Chr1	Araport11	CDS	17740062	17740268	.	-	0	transcript_id "AT1G48090.5"; gene_id "AT1G48090";
Chr1	Araport11	CDS	17740062	17740268	.	-	0	transcript_id "AT1G48090.3"; gene_id "AT1G48090";
Chr1	Araport11	CDS	17740062	17740268	.	-	0	transcript_id "AT1G48090.4"; gene_id "AT1G48090";
Chr1	Araport11	CDS	17740062	17740268	.	-	0	transcript_id "AT1G48090.6"; gene_id "AT1G48090";
Chr1	Araport11	exon	17740062	17740268	.	-	.	transcript_id "AT1G48090.2,AT1G48090.1,AT1G48090.5,AT1G48090.3,AT1G48090.4,AT1G48090.6"; gene_id "AT1G48090";
Chr1	Araport11	CDS	17740359	17740628	.	-	0	transcript_id "AT1G48090.2"; gene_id "AT1G48090";
Chr1	Araport11	CDS	17740359	17740628	.	-	0	transcript_id "AT1G48090.1"; gene_id "AT1G48090";
Chr1	Araport11	CDS	17740359	17740628	.	-	0	transcript_id "AT1G48090.5"; gene_id "AT1G48090";
Chr1	Araport11	CDS	17740359	17740628	.	-	0	transcript_id "AT1G48090.3"; gene_id "AT1G48090";
Chr1	Araport11	CDS	17740359	17740628	.	-	0	transcript_id "AT1G48090.4"; gene_id "AT1G48090";
Chr1	Araport11	CDS	17740359	17740628	.	-	0	transcript_id "AT1G48090.6"; gene_id "AT1G48090";
Chr1	Araport11	exon	17740359	17740628	.	-	.	transcript_id "AT1G48090.2,AT1G48090.1,AT1G48090.5,AT1G48090.3,AT1G48090.4,AT1G48090.6"; gene_id "AT1G48090";
Chr1	Araport11	CDS	17740704	17740884	.	-	1	transcript_id "AT1G48090.2"; gene_id "AT1G48090";
Chr1	Araport11	CDS	17740704	17740884	.	-	1	transcript_id "AT1G48090.1"; gene_id "AT1G48090";
Chr1	Araport11	CDS	17740704	17740884	.	-	1	transcript_id "AT1G48090.5"; gene_id "AT1G48090";
Chr1	Araport11	CDS	17740704	17740884	.	-	1	transcript_id "AT1G48090.3"; gene_id "AT1G48090";
Chr1	Araport11	CDS	17740704	17740884	.	-	1	transcript_id "AT1G48090.4"; gene_id "AT1G48090";
Chr1	Araport11	CDS	17740704	17740884	.	-	1	transcript_id "AT1G48090.6"; gene_id "AT1G48090";
Chr1	Araport11	exon	17740704	17740884	.	-	.	transcript_id "AT1G48090.2,AT1G48090.1,AT1G48090.5,AT1G48090.3,AT1G48090.4,AT1G48090.6"; gene_id "AT1G48090";
Chr1	Araport11	CDS	17740979	17741142	.	-	0	transcript_id "AT1G48090.2"; gene_id "AT1G48090";
Chr1	Araport11	CDS	17740979	17741142	.	-	0	transcript_id "AT1G48090.1"; gene_id "AT1G48090";
Chr1	Araport11	CDS	17740979	17741142	.	-	0	transcript_id "AT1G48090.5"; gene_id "AT1G48090";
Chr1	Araport11	CDS	17740979	17741142	.	-	0	transcript_id "AT1G48090.3"; gene_id "AT1G48090";
Chr1	Araport11	CDS	17740979	17741142	.	-	0	transcript_id "AT1G48090.4"; gene_id "AT1G48090";
Chr1	Araport11	CDS	17740979	17741142	.	-	0	transcript_id "AT1G48090.6"; gene_id "AT1G48090";
Chr1	Araport11	exon	17740979	17741142	.	-	.	transcript_id "AT1G48090.2,AT1G48090.1,AT1G48090.5,AT1G48090.3,AT1G48090.4,AT1G48090.6"; gene_id "AT1G48090";
Chr1	Araport11	CDS	17741228	17741386	.	-	0	transcript_id "AT1G48090.2"; gene_id "AT1G48090";
Chr1	Araport11	CDS	17741228	17741386	.	-	0	transcript_id "AT1G48090.1"; gene_id "AT1G48090";
Chr1	Araport11	CDS	17741228	17741386	.	-	0	transcript_id "AT1G48090.5"; gene_id "AT1G48090";
Chr1	Araport11	CDS	17741228	17741386	.	-	0	transcript_id "AT1G48090.3"; gene_id "AT1G48090";
Chr1	Araport11	CDS	17741228	17741386	.	-	0	transcript_id "AT1G48090.4"; gene_id "AT1G48090";
Chr1	Araport11	CDS	17741228	17741386	.	-	0	transcript_id "AT1G48090.6"; gene_id "AT1G48090";
Chr1	Araport11	exon	17741228	17741386	.	-	.	transcript_id "AT1G48090.2,AT1G48090.1,AT1G48090.5,AT1G48090.3,AT1G48090.4,AT1G48090.6"; gene_id "AT1G48090";
Chr1	Araport11	CDS	17741567	17741885	.	-	1	transcript_id "AT1G48090.2"; gene_id "AT1G48090";
Chr1	Araport11	CDS	17741567	17741885	.	-	1	transcript_id "AT1G48090.1"; gene_id "AT1G48090";
Chr1	Araport11	CDS	17741567	17741885	.	-	1	transcript_id "AT1G48090.5"; gene_id "AT1G48090";
Chr1	Araport11	CDS	17741567	17741885	.	-	1	transcript_id "AT1G48090.3"; gene_id "AT1G48090";
Chr1	Araport11	CDS	17741567	17741885	.	-	1	transcript_id "AT1G48090.4"; gene_id "AT1G48090";
Chr1	Araport11	CDS	17741567	17741885	.	-	1	transcript_id "AT1G48090.6"; gene_id "AT1G48090";
Chr1	Araport11	exon	17741567	17741885	.	-	.	transcript_id "AT1G48090.2,AT1G48090.1,AT1G48090.5,AT1G48090.3,AT1G48090.4,AT1G48090.6"; gene_id "AT1G48090";
Chr1	Araport11	CDS	17741988	17742689	.	-	1	transcript_id "AT1G48090.2"; gene_id "AT1G48090";
Chr1	Araport11	CDS	17741988	17742356	.	-	1	transcript_id "AT1G48090.1"; gene_id "AT1G48090";
Chr1	Araport11	CDS	17741988	17742356	.	-	1	transcript_id "AT1G48090.5"; gene_id "AT1G48090";
Chr1	Araport11	exon	17741988	17742356	.	-	.	transcript_id "AT1G48090.1,AT1G48090.5"; gene_id "AT1G48090";
Chr1	Araport11	CDS	17741988	17742689	.	-	1	transcript_id "AT1G48090.3"; gene_id "AT1G48090";
Chr1	Araport11	CDS	17741988	17742689	.	-	1	transcript_id "AT1G48090.4"; gene_id "AT1G48090";
Chr1	Araport11	CDS	17741988	17742689	.	-	1	transcript_id "AT1G48090.6"; gene_id "AT1G48090";
Chr1	Araport11	exon	17741988	17742689	.	-	.	transcript_id "AT1G48090.2,AT1G48090.3,AT1G48090.4,AT1G48090.6"; gene_id "AT1G48090";
Chr1	Araport11	CDS	17742438	17742689	.	-	1	transcript_id "AT1G48090.1"; gene_id "AT1G48090";
Chr1	Araport11	CDS	17742438	17742689	.	-	1	transcript_id "AT1G48090.5"; gene_id "AT1G48090";
Chr1	Araport11	exon	17742438	17742689	.	-	.	transcript_id "AT1G48090.1,AT1G48090.5"; gene_id "AT1G48090";
Chr1	Araport11	CDS	17743088	17743172	.	-	2	transcript_id "AT1G48090.2"; gene_id "AT1G48090";
Chr1	Araport11	CDS	17743088	17743172	.	-	2	transcript_id "AT1G48090.1"; gene_id "AT1G48090";
Chr1	Araport11	CDS	17743088	17743172	.	-	2	transcript_id "AT1G48090.5"; gene_id "AT1G48090";
Chr1	Araport11	CDS	17743088	17743172	.	-	2	transcript_id "AT1G48090.3"; gene_id "AT1G48090";
Chr1	Araport11	CDS	17743088	17743172	.	-	2	transcript_id "AT1G48090.4"; gene_id "AT1G48090";
Chr1	Araport11	CDS	17743088	17743172	.	-	2	transcript_id "AT1G48090.6"; gene_id "AT1G48090";
Chr1	Araport11	exon	17743088	17743172	.	-	.	transcript_id "AT1G48090.2,AT1G48090.1,AT1G48090.5,AT1G48090.3,AT1G48090.4,AT1G48090.6"; gene_id "AT1G48090";
Chr1	Araport11	CDS	17743346	17743641	.	-	1	transcript_id "AT1G48090.2"; gene_id "AT1G48090";
Chr1	Araport11	CDS	17743346	17743641	.	-	1	transcript_id "AT1G48090.1"; gene_id "AT1G48090";
Chr1	Araport11	CDS	17743346	17743641	.	-	1	transcript_id "AT1G48090.5"; gene_id "AT1G48090";
Chr1	Araport11	CDS	17743346	17743641	.	-	1	transcript_id "AT1G48090.3"; gene_id "AT1G48090";
Chr1	Araport11	CDS	17743346	17743641	.	-	1	transcript_id "AT1G48090.4"; gene_id "AT1G48090";
Chr1	Araport11	CDS	17743346	17743641	.	-	1	transcript_id "AT1G48090.6"; gene_id "AT1G48090";
Chr1	Araport11	exon	17743346	17743641	.	-	.	transcript_id "AT1G48090.2,AT1G48090.1,AT1G48090.5,AT1G48090.3,AT1G48090.4,AT1G48090.6"; gene_id "AT1G48090";
Chr1	Araport11	CDS	17743945	17744048	.	-	0	transcript_id "AT1G48090.2"; gene_id "AT1G48090";
Chr1	Araport11	CDS	17743945	17744048	.	-	0	transcript_id "AT1G48090.1"; gene_id "AT1G48090";
Chr1	Araport11	CDS	17743945	17744048	.	-	0	transcript_id "AT1G48090.5"; gene_id "AT1G48090";
Chr1	Araport11	CDS	17743945	17744048	.	-	0	transcript_id "AT1G48090.3"; gene_id "AT1G48090";
Chr1	Araport11	CDS	17743945	17744048	.	-	0	transcript_id "AT1G48090.4"; gene_id "AT1G48090";
Chr1	Araport11	CDS	17743945	17744048	.	-	0	transcript_id "AT1G48090.6"; gene_id "AT1G48090";
Chr1	Araport11	exon	17743945	17744048	.	-	.	transcript_id "AT1G48090.2,AT1G48090.1,AT1G48090.5,AT1G48090.3,AT1G48090.4,AT1G48090.6"; gene_id "AT1G48090";
Chr1	Araport11	CDS	17744362	17744568	.	-	0	transcript_id "AT1G48090.2"; gene_id "AT1G48090";
Chr1	Araport11	CDS	17744362	17744568	.	-	0	transcript_id "AT1G48090.1"; gene_id "AT1G48090";
Chr1	Araport11	CDS	17744362	17744568	.	-	0	transcript_id "AT1G48090.5"; gene_id "AT1G48090";
Chr1	Araport11	CDS	17744362	17744568	.	-	0	transcript_id "AT1G48090.3"; gene_id "AT1G48090";
Chr1	Araport11	CDS	17744362	17744568	.	-	0	transcript_id "AT1G48090.4"; gene_id "AT1G48090";
Chr1	Araport11	CDS	17744362	17744568	.	-	0	transcript_id "AT1G48090.6"; gene_id "AT1G48090";
Chr1	Araport11	exon	17744362	17744568	.	-	.	transcript_id "AT1G48090.2,AT1G48090.1,AT1G48090.5,AT1G48090.3,AT1G48090.4,AT1G48090.6"; gene_id "AT1G48090";
Chr1	Araport11	CDS	17744800	17745471	.	-	0	transcript_id "AT1G48090.2"; gene_id "AT1G48090";
Chr1	Araport11	CDS	17744800	17745471	.	-	0	transcript_id "AT1G48090.1"; gene_id "AT1G48090";
Chr1	Araport11	CDS	17744800	17745471	.	-	0	transcript_id "AT1G48090.5"; gene_id "AT1G48090";
Chr1	Araport11	CDS	17744800	17745471	.	-	0	transcript_id "AT1G48090.3"; gene_id "AT1G48090";
Chr1	Araport11	CDS	17744800	17745471	.	-	0	transcript_id "AT1G48090.4"; gene_id "AT1G48090";
Chr1	Araport11	CDS	17744800	17745471	.	-	0	transcript_id "AT1G48090.6"; gene_id "AT1G48090";
Chr1	Araport11	exon	17744800	17745471	.	-	.	transcript_id "AT1G48090.2,AT1G48090.1,AT1G48090.5,AT1G48090.3,AT1G48090.4,AT1G48090.6"; gene_id "AT1G48090";
Chr1	Araport11	CDS	17745567	17745842	.	-	0	transcript_id "AT1G48090.2"; gene_id "AT1G48090";
Chr1	Araport11	CDS	17745567	17745842	.	-	0	transcript_id "AT1G48090.1"; gene_id "AT1G48090";
Chr1	Araport11	CDS	17745567	17745842	.	-	0	transcript_id "AT1G48090.5"; gene_id "AT1G48090";
Chr1	Araport11	CDS	17745567	17745842	.	-	0	transcript_id "AT1G48090.3"; gene_id "AT1G48090";
Chr1	Araport11	CDS	17745567	17745842	.	-	0	transcript_id "AT1G48090.4"; gene_id "AT1G48090";
Chr1	Araport11	CDS	17745567	17745842	.	-	0	transcript_id "AT1G48090.6"; gene_id "AT1G48090";
Chr1	Araport11	exon	17745567	17745842	.	-	.	transcript_id "AT1G48090.2,AT1G48090.1,AT1G48090.5,AT1G48090.3,AT1G48090.4,AT1G48090.6"; gene_id "AT1G48090";
Chr1	Araport11	CDS	17746210	17746353	.	-	0	transcript_id "AT1G48090.2"; gene_id "AT1G48090";
Chr1	Araport11	CDS	17746210	17746353	.	-	0	transcript_id "AT1G48090.1"; gene_id "AT1G48090";
Chr1	Araport11	CDS	17746210	17746353	.	-	0	transcript_id "AT1G48090.5"; gene_id "AT1G48090";
Chr1	Araport11	CDS	17746210	17746353	.	-	0	transcript_id "AT1G48090.3"; gene_id "AT1G48090";
Chr1	Araport11	CDS	17746210	17746353	.	-	0	transcript_id "AT1G48090.4"; gene_id "AT1G48090";
Chr1	Araport11	CDS	17746210	17746353	.	-	0	transcript_id "AT1G48090.6"; gene_id "AT1G48090";
Chr1	Araport11	exon	17746210	17746353	.	-	.	transcript_id "AT1G48090.2,AT1G48090.1,AT1G48090.5,AT1G48090.3,AT1G48090.4,AT1G48090.6"; gene_id "AT1G48090";
Chr1	Araport11	CDS	17746453	17746561	.	-	1	transcript_id "AT1G48090.2"; gene_id "AT1G48090";
Chr1	Araport11	CDS	17746453	17746561	.	-	1	transcript_id "AT1G48090.1"; gene_id "AT1G48090";
Chr1	Araport11	CDS	17746453	17746561	.	-	1	transcript_id "AT1G48090.5"; gene_id "AT1G48090";
Chr1	Araport11	CDS	17746453	17746561	.	-	1	transcript_id "AT1G48090.3"; gene_id "AT1G48090";
Chr1	Araport11	CDS	17746453	17746561	.	-	1	transcript_id "AT1G48090.4"; gene_id "AT1G48090";
Chr1	Araport11	CDS	17746453	17746561	.	-	1	transcript_id "AT1G48090.6"; gene_id "AT1G48090";
Chr1	Araport11	exon	17746453	17746561	.	-	.	transcript_id "AT1G48090.2,AT1G48090.1,AT1G48090.5,AT1G48090.3,AT1G48090.4,AT1G48090.6"; gene_id "AT1G48090";
Chr1	Araport11	CDS	17746870	17747054	.	-	0	transcript_id "AT1G48090.2"; gene_id "AT1G48090";
Chr1	Araport11	CDS	17746870	17747054	.	-	0	transcript_id "AT1G48090.1"; gene_id "AT1G48090";
Chr1	Araport11	CDS	17746870	17747054	.	-	0	transcript_id "AT1G48090.5"; gene_id "AT1G48090";
Chr1	Araport11	CDS	17746870	17747054	.	-	0	transcript_id "AT1G48090.3"; gene_id "AT1G48090";
Chr1	Araport11	CDS	17746870	17747054	.	-	0	transcript_id "AT1G48090.4"; gene_id "AT1G48090";
Chr1	Araport11	CDS	17746870	17747054	.	-	0	transcript_id "AT1G48090.6"; gene_id "AT1G48090";
Chr1	Araport11	exon	17746870	17747054	.	-	.	transcript_id "AT1G48090.2,AT1G48090.1,AT1G48090.5,AT1G48090.3,AT1G48090.4,AT1G48090.6"; gene_id "AT1G48090";
Chr1	Araport11	CDS	17747175	17747288	.	-	0	transcript_id "AT1G48090.2"; gene_id "AT1G48090";
Chr1	Araport11	CDS	17747175	17747288	.	-	0	transcript_id "AT1G48090.1"; gene_id "AT1G48090";
Chr1	Araport11	CDS	17747175	17747288	.	-	0	transcript_id "AT1G48090.5"; gene_id "AT1G48090";
Chr1	Araport11	CDS	17747175	17747288	.	-	0	transcript_id "AT1G48090.3"; gene_id "AT1G48090";
Chr1	Araport11	CDS	17747175	17747288	.	-	0	transcript_id "AT1G48090.4"; gene_id "AT1G48090";
Chr1	Araport11	CDS	17747175	17747288	.	-	0	transcript_id "AT1G48090.6"; gene_id "AT1G48090";
Chr1	Araport11	exon	17747175	17747288	.	-	.	transcript_id "AT1G48090.2,AT1G48090.1,AT1G48090.5,AT1G48090.3,AT1G48090.4,AT1G48090.6"; gene_id "AT1G48090";
Chr1	Araport11	CDS	17747400	17747531	.	-	0	transcript_id "AT1G48090.2"; gene_id "AT1G48090";
Chr1	Araport11	CDS	17747400	17747531	.	-	0	transcript_id "AT1G48090.1"; gene_id "AT1G48090";
Chr1	Araport11	CDS	17747400	17747531	.	-	0	transcript_id "AT1G48090.5"; gene_id "AT1G48090";
Chr1	Araport11	CDS	17747400	17747531	.	-	0	transcript_id "AT1G48090.3"; gene_id "AT1G48090";
Chr1	Araport11	CDS	17747400	17747531	.	-	0	transcript_id "AT1G48090.4"; gene_id "AT1G48090";
Chr1	Araport11	CDS	17747400	17747531	.	-	0	transcript_id "AT1G48090.6"; gene_id "AT1G48090";
Chr1	Araport11	exon	17747400	17747531	.	-	.	transcript_id "AT1G48090.2,AT1G48090.1,AT1G48090.5,AT1G48090.3,AT1G48090.4,AT1G48090.6"; gene_id "AT1G48090";
Chr1	Araport11	CDS	17747757	17748077	.	-	0	transcript_id "AT1G48090.2"; gene_id "AT1G48090";
Chr1	Araport11	CDS	17747757	17748077	.	-	0	transcript_id "AT1G48090.1"; gene_id "AT1G48090";
Chr1	Araport11	CDS	17747757	17748077	.	-	0	transcript_id "AT1G48090.5"; gene_id "AT1G48090";
Chr1	Araport11	CDS	17747757	17748077	.	-	0	transcript_id "AT1G48090.3"; gene_id "AT1G48090";
Chr1	Araport11	CDS	17747757	17748077	.	-	0	transcript_id "AT1G48090.4"; gene_id "AT1G48090";
Chr1	Araport11	CDS	17747757	17748077	.	-	0	transcript_id "AT1G48090.6"; gene_id "AT1G48090";
Chr1	Araport11	exon	17747757	17748077	.	-	.	transcript_id "AT1G48090.2,AT1G48090.1,AT1G48090.5,AT1G48090.3,AT1G48090.4,AT1G48090.6"; gene_id "AT1G48090";
Chr1	Araport11	CDS	17748166	17748648	.	-	0	transcript_id "AT1G48090.2"; gene_id "AT1G48090";
Chr1	Araport11	CDS	17748166	17748648	.	-	0	transcript_id "AT1G48090.1"; gene_id "AT1G48090";
Chr1	Araport11	CDS	17748166	17748648	.	-	0	transcript_id "AT1G48090.5"; gene_id "AT1G48090";
Chr1	Araport11	CDS	17748166	17748648	.	-	0	transcript_id "AT1G48090.3"; gene_id "AT1G48090";
Chr1	Araport11	CDS	17748166	17748648	.	-	0	transcript_id "AT1G48090.4"; gene_id "AT1G48090";
Chr1	Araport11	CDS	17748166	17748648	.	-	0	transcript_id "AT1G48090.6"; gene_id "AT1G48090";
Chr1	Araport11	exon	17748166	17748648	.	-	.	transcript_id "AT1G48090.2,AT1G48090.1,AT1G48090.5,AT1G48090.3,AT1G48090.4,AT1G48090.6"; gene_id "AT1G48090";
Chr1	Araport11	CDS	17749158	17749226	.	-	0	transcript_id "AT1G48090.2"; gene_id "AT1G48090";
Chr1	Araport11	CDS	17749158	17749226	.	-	0	transcript_id "AT1G48090.1"; gene_id "AT1G48090";
Chr1	Araport11	CDS	17749158	17749226	.	-	0	transcript_id "AT1G48090.5"; gene_id "AT1G48090";
Chr1	Araport11	CDS	17749158	17749226	.	-	0	transcript_id "AT1G48090.3"; gene_id "AT1G48090";
Chr1	Araport11	CDS	17749158	17749226	.	-	0	transcript_id "AT1G48090.4"; gene_id "AT1G48090";
Chr1	Araport11	CDS	17749158	17749226	.	-	0	transcript_id "AT1G48090.6"; gene_id "AT1G48090";
Chr1	Araport11	exon	17749158	17749226	.	-	.	transcript_id "AT1G48090.2,AT1G48090.1,AT1G48090.5,AT1G48090.3,AT1G48090.4,AT1G48090.6"; gene_id "AT1G48090";
Chr1	Araport11	CDS	17749390	17749530	.	-	0	transcript_id "AT1G48090.2"; gene_id "AT1G48090";
Chr1	Araport11	CDS	17749390	17749530	.	-	0	transcript_id "AT1G48090.1"; gene_id "AT1G48090";
Chr1	Araport11	CDS	17749390	17749530	.	-	0	transcript_id "AT1G48090.5"; gene_id "AT1G48090";
Chr1	Araport11	CDS	17749390	17749530	.	-	0	transcript_id "AT1G48090.3"; gene_id "AT1G48090";
Chr1	Araport11	CDS	17749390	17749530	.	-	0	transcript_id "AT1G48090.4"; gene_id "AT1G48090";
Chr1	Araport11	CDS	17749390	17749530	.	-	0	transcript_id "AT1G48090.6"; gene_id "AT1G48090";
Chr1	Araport11	exon	17749390	17749530	.	-	.	transcript_id "AT1G48090.2,AT1G48090.1,AT1G48090.5,AT1G48090.3,AT1G48090.4,AT1G48090.6"; gene_id "AT1G48090";
Chr1	Araport11	CDS	17749621	17749716	.	-	0	transcript_id "AT1G48090.2"; gene_id "AT1G48090";
Chr1	Araport11	CDS	17749621	17749716	.	-	0	transcript_id "AT1G48090.1"; gene_id "AT1G48090";
Chr1	Araport11	CDS	17749621	17749716	.	-	0	transcript_id "AT1G48090.5"; gene_id "AT1G48090";
Chr1	Araport11	CDS	17749621	17749716	.	-	0	transcript_id "AT1G48090.3"; gene_id "AT1G48090";
Chr1	Araport11	CDS	17749621	17749716	.	-	0	transcript_id "AT1G48090.4"; gene_id "AT1G48090";
Chr1	Araport11	CDS	17749621	17749716	.	-	0	transcript_id "AT1G48090.6"; gene_id "AT1G48090";
Chr1	Araport11	exon	17749621	17749716	.	-	.	transcript_id "AT1G48090.2,AT1G48090.1,AT1G48090.5,AT1G48090.3,AT1G48090.4,AT1G48090.6"; gene_id "AT1G48090";
Chr1	Araport11	CDS	17750027	17750123	.	-	1	transcript_id "AT1G48090.2"; gene_id "AT1G48090";
Chr1	Araport11	CDS	17750027	17750123	.	-	1	transcript_id "AT1G48090.1"; gene_id "AT1G48090";
Chr1	Araport11	CDS	17750027	17750123	.	-	1	transcript_id "AT1G48090.5"; gene_id "AT1G48090";
Chr1	Araport11	CDS	17750027	17750123	.	-	1	transcript_id "AT1G48090.3"; gene_id "AT1G48090";
Chr1	Araport11	CDS	17750027	17750123	.	-	1	transcript_id "AT1G48090.4"; gene_id "AT1G48090";
Chr1	Araport11	CDS	17750027	17750123	.	-	1	transcript_id "AT1G48090.6"; gene_id "AT1G48090";
Chr1	Araport11	exon	17750027	17750123	.	-	.	transcript_id "AT1G48090.2,AT1G48090.1,AT1G48090.5,AT1G48090.3,AT1G48090.4,AT1G48090.6"; gene_id "AT1G48090";
Chr1	Araport11	CDS	17750257	17750366	.	-	0	transcript_id "AT1G48090.2"; gene_id "AT1G48090";
Chr1	Araport11	CDS	17750257	17750366	.	-	0	transcript_id "AT1G48090.1"; gene_id "AT1G48090";
Chr1	Araport11	CDS	17750257	17750366	.	-	0	transcript_id "AT1G48090.5"; gene_id "AT1G48090";
Chr1	Araport11	CDS	17750257	17750366	.	-	0	transcript_id "AT1G48090.3"; gene_id "AT1G48090";
Chr1	Araport11	CDS	17750257	17750366	.	-	0	transcript_id "AT1G48090.4"; gene_id "AT1G48090";
Chr1	Araport11	CDS	17750257	17750366	.	-	0	transcript_id "AT1G48090.6"; gene_id "AT1G48090";
Chr1	Araport11	exon	17750257	17750366	.	-	.	transcript_id "AT1G48090.2,AT1G48090.1,AT1G48090.5,AT1G48090.3,AT1G48090.4,AT1G48090.6"; gene_id "AT1G48090";
Chr1	Araport11	CDS	17750456	17750683	.	-	0	transcript_id "AT1G48090.2"; gene_id "AT1G48090";
Chr1	Araport11	CDS	17750456	17750683	.	-	0	transcript_id "AT1G48090.1"; gene_id "AT1G48090";
Chr1	Araport11	CDS	17750456	17750683	.	-	0	transcript_id "AT1G48090.5"; gene_id "AT1G48090";
Chr1	Araport11	CDS	17750456	17750683	.	-	0	transcript_id "AT1G48090.3"; gene_id "AT1G48090";
Chr1	Araport11	CDS	17750456	17750683	.	-	0	transcript_id "AT1G48090.4"; gene_id "AT1G48090";
Chr1	Araport11	CDS	17750456	17750683	.	-	0	transcript_id "AT1G48090.6"; gene_id "AT1G48090";
Chr1	Araport11	exon	17750456	17750683	.	-	.	transcript_id "AT1G48090.2,AT1G48090.1,AT1G48090.5,AT1G48090.3,AT1G48090.4,AT1G48090.6"; gene_id "AT1G48090";
Chr1	Araport11	CDS	17750771	17750992	.	-	0	transcript_id "AT1G48090.2"; gene_id "AT1G48090";
Chr1	Araport11	CDS	17750771	17750992	.	-	0	transcript_id "AT1G48090.1"; gene_id "AT1G48090";
Chr1	Araport11	CDS	17750771	17750992	.	-	0	transcript_id "AT1G48090.5"; gene_id "AT1G48090";
Chr1	Araport11	CDS	17750771	17750992	.	-	0	transcript_id "AT1G48090.3"; gene_id "AT1G48090";
Chr1	Araport11	CDS	17750771	17750992	.	-	0	transcript_id "AT1G48090.4"; gene_id "AT1G48090";
Chr1	Araport11	CDS	17750771	17750992	.	-	0	transcript_id "AT1G48090.6"; gene_id "AT1G48090";
Chr1	Araport11	exon	17750771	17750992	.	-	.	transcript_id "AT1G48090.2,AT1G48090.1,AT1G48090.5,AT1G48090.3,AT1G48090.4,AT1G48090.6"; gene_id "AT1G48090";
Chr1	Araport11	CDS	17751068	17751188	.	-	1	transcript_id "AT1G48090.2"; gene_id "AT1G48090";
Chr1	Araport11	CDS	17751068	17751188	.	-	1	transcript_id "AT1G48090.1"; gene_id "AT1G48090";
Chr1	Araport11	CDS	17751068	17751188	.	-	1	transcript_id "AT1G48090.5"; gene_id "AT1G48090";
Chr1	Araport11	CDS	17751068	17751188	.	-	1	transcript_id "AT1G48090.3"; gene_id "AT1G48090";
Chr1	Araport11	CDS	17751068	17751188	.	-	1	transcript_id "AT1G48090.4"; gene_id "AT1G48090";
Chr1	Araport11	CDS	17751068	17751188	.	-	1	transcript_id "AT1G48090.6"; gene_id "AT1G48090";
Chr1	Araport11	exon	17751068	17751188	.	-	.	transcript_id "AT1G48090.2,AT1G48090.1,AT1G48090.5,AT1G48090.3,AT1G48090.4,AT1G48090.6"; gene_id "AT1G48090";
Chr1	Araport11	CDS	17751411	17751478	.	-	0	transcript_id "AT1G48090.2"; gene_id "AT1G48090";
Chr1	Araport11	CDS	17751411	17751478	.	-	0	transcript_id "AT1G48090.1"; gene_id "AT1G48090";
Chr1	Araport11	CDS	17751411	17751478	.	-	0	transcript_id "AT1G48090.5"; gene_id "AT1G48090";
Chr1	Araport11	CDS	17751411	17751478	.	-	0	transcript_id "AT1G48090.3"; gene_id "AT1G48090";
Chr1	Araport11	CDS	17751411	17751478	.	-	0	transcript_id "AT1G48090.4"; gene_id "AT1G48090";
Chr1	Araport11	CDS	17751411	17751478	.	-	0	transcript_id "AT1G48090.6"; gene_id "AT1G48090";
Chr1	Araport11	exon	17751411	17751478	.	-	.	transcript_id "AT1G48090.2,AT1G48090.1,AT1G48090.5,AT1G48090.3,AT1G48090.4,AT1G48090.6"; gene_id "AT1G48090";
Chr1	Araport11	CDS	17751671	17751766	.	-	0	transcript_id "AT1G48090.2"; gene_id "AT1G48090";
Chr1	Araport11	CDS	17751671	17751766	.	-	0	transcript_id "AT1G48090.1"; gene_id "AT1G48090";
Chr1	Araport11	CDS	17751671	17751766	.	-	0	transcript_id "AT1G48090.5"; gene_id "AT1G48090";
Chr1	Araport11	CDS	17751671	17751766	.	-	0	transcript_id "AT1G48090.3"; gene_id "AT1G48090";
Chr1	Araport11	CDS	17751671	17751766	.	-	0	transcript_id "AT1G48090.4"; gene_id "AT1G48090";
Chr1	Araport11	CDS	17751671	17751766	.	-	0	transcript_id "AT1G48090.6"; gene_id "AT1G48090";
Chr1	Araport11	exon	17751671	17751766	.	-	.	transcript_id "AT1G48090.2,AT1G48090.1,AT1G48090.5,AT1G48090.3,AT1G48090.4,AT1G48090.6"; gene_id "AT1G48090";
Chr1	Araport11	CDS	17752464	17752577	.	-	0	transcript_id "AT1G48090.2"; gene_id "AT1G48090";
Chr1	Araport11	CDS	17752464	17752577	.	-	0	transcript_id "AT1G48090.1"; gene_id "AT1G48090";
Chr1	Araport11	CDS	17752464	17752577	.	-	0	transcript_id "AT1G48090.5"; gene_id "AT1G48090";
Chr1	Araport11	CDS	17752464	17752577	.	-	0	transcript_id "AT1G48090.3"; gene_id "AT1G48090";
Chr1	Araport11	CDS	17752464	17752577	.	-	0	transcript_id "AT1G48090.4"; gene_id "AT1G48090";
Chr1	Araport11	CDS	17752464	17752577	.	-	0	transcript_id "AT1G48090.6"; gene_id "AT1G48090";
Chr1	Araport11	exon	17752464	17752577	.	-	.	transcript_id "AT1G48090.2,AT1G48090.1,AT1G48090.5,AT1G48090.3,AT1G48090.4,AT1G48090.6"; gene_id "AT1G48090";
Chr1	Araport11	CDS	17752700	17753054	.	-	1	transcript_id "AT1G48090.2"; gene_id "AT1G48090";
Chr1	Araport11	CDS	17752700	17753054	.	-	1	transcript_id "AT1G48090.1"; gene_id "AT1G48090";
Chr1	Araport11	CDS	17752700	17753054	.	-	1	transcript_id "AT1G48090.5"; gene_id "AT1G48090";
Chr1	Araport11	CDS	17752700	17753054	.	-	1	transcript_id "AT1G48090.3"; gene_id "AT1G48090";
Chr1	Araport11	CDS	17752700	17753054	.	-	1	transcript_id "AT1G48090.4"; gene_id "AT1G48090";
Chr1	Araport11	CDS	17752700	17753054	.	-	1	transcript_id "AT1G48090.6"; gene_id "AT1G48090";
Chr1	Araport11	exon	17752700	17753054	.	-	.	transcript_id "AT1G48090.2,AT1G48090.1,AT1G48090.5,AT1G48090.3,AT1G48090.4,AT1G48090.6"; gene_id "AT1G48090";
Chr1	Araport11	CDS	17753194	17753286	.	-	1	transcript_id "AT1G48090.2"; gene_id "AT1G48090";
Chr1	Araport11	CDS	17753194	17753286	.	-	1	transcript_id "AT1G48090.1"; gene_id "AT1G48090";
Chr1	Araport11	CDS	17753194	17753286	.	-	1	transcript_id "AT1G48090.5"; gene_id "AT1G48090";
Chr1	Araport11	CDS	17753194	17753286	.	-	1	transcript_id "AT1G48090.3"; gene_id "AT1G48090";
Chr1	Araport11	CDS	17753194	17753286	.	-	1	transcript_id "AT1G48090.4"; gene_id "AT1G48090";
Chr1	Araport11	CDS	17753194	17753286	.	-	1	transcript_id "AT1G48090.6"; gene_id "AT1G48090";
Chr1	Araport11	exon	17753194	17753286	.	-	.	transcript_id "AT1G48090.2,AT1G48090.1,AT1G48090.5,AT1G48090.3,AT1G48090.4,AT1G48090.6"; gene_id "AT1G48090";
Chr1	Araport11	CDS	17753896	17754054	.	-	1	transcript_id "AT1G48090.2"; gene_id "AT1G48090";
Chr1	Araport11	CDS	17753896	17754054	.	-	1	transcript_id "AT1G48090.1"; gene_id "AT1G48090";
Chr1	Araport11	CDS	17753896	17754054	.	-	1	transcript_id "AT1G48090.5"; gene_id "AT1G48090";
Chr1	Araport11	CDS	17753896	17754054	.	-	1	transcript_id "AT1G48090.3"; gene_id "AT1G48090";
Chr1	Araport11	CDS	17753896	17754054	.	-	1	transcript_id "AT1G48090.4"; gene_id "AT1G48090";
Chr1	Araport11	CDS	17753896	17754054	.	-	1	transcript_id "AT1G48090.6"; gene_id "AT1G48090";
Chr1	Araport11	exon	17753896	17754054	.	-	.	transcript_id "AT1G48090.2,AT1G48090.1,AT1G48090.5,AT1G48090.3,AT1G48090.4,AT1G48090.6"; gene_id "AT1G48090";
Chr1	Araport11	CDS	17754252	17754409	.	-	0	transcript_id "AT1G48090.2"; gene_id "AT1G48090";
Chr1	Araport11	CDS	17754252	17754409	.	-	0	transcript_id "AT1G48090.1"; gene_id "AT1G48090";
Chr1	Araport11	CDS	17754252	17754409	.	-	0	transcript_id "AT1G48090.5"; gene_id "AT1G48090";
Chr1	Araport11	CDS	17754252	17754409	.	-	0	transcript_id "AT1G48090.3"; gene_id "AT1G48090";
Chr1	Araport11	CDS	17754252	17754409	.	-	0	transcript_id "AT1G48090.4"; gene_id "AT1G48090";
Chr1	Araport11	CDS	17754252	17754409	.	-	0	transcript_id "AT1G48090.6"; gene_id "AT1G48090";
Chr1	Araport11	exon	17754252	17754409	.	-	.	transcript_id "AT1G48090.2,AT1G48090.1,AT1G48090.5,AT1G48090.3,AT1G48090.4,AT1G48090.6"; gene_id "AT1G48090";
Chr1	Araport11	CDS	17754619	17754816	.	-	0	transcript_id "AT1G48090.2"; gene_id "AT1G48090";
Chr1	Araport11	CDS	17754619	17754816	.	-	0	transcript_id "AT1G48090.1"; gene_id "AT1G48090";
Chr1	Araport11	CDS	17754619	17754816	.	-	0	transcript_id "AT1G48090.5"; gene_id "AT1G48090";
Chr1	Araport11	CDS	17754619	17754816	.	-	0	transcript_id "AT1G48090.3"; gene_id "AT1G48090";
Chr1	Araport11	CDS	17754619	17754816	.	-	0	transcript_id "AT1G48090.4"; gene_id "AT1G48090";
Chr1	Araport11	CDS	17754619	17754816	.	-	0	transcript_id "AT1G48090.6"; gene_id "AT1G48090";
Chr1	Araport11	exon	17754619	17754816	.	-	.	transcript_id "AT1G48090.2,AT1G48090.1,AT1G48090.5,AT1G48090.3,AT1G48090.4,AT1G48090.6"; gene_id "AT1G48090";
Chr1	Araport11	CDS	17754932	17755033	.	-	0	transcript_id "AT1G48090.2"; gene_id "AT1G48090";
Chr1	Araport11	CDS	17754932	17755033	.	-	0	transcript_id "AT1G48090.1"; gene_id "AT1G48090";
Chr1	Araport11	CDS	17754932	17755033	.	-	0	transcript_id "AT1G48090.5"; gene_id "AT1G48090";
Chr1	Araport11	CDS	17754932	17755033	.	-	0	transcript_id "AT1G48090.3"; gene_id "AT1G48090";
Chr1	Araport11	CDS	17754932	17755033	.	-	0	transcript_id "AT1G48090.4"; gene_id "AT1G48090";
Chr1	Araport11	CDS	17754932	17755033	.	-	0	transcript_id "AT1G48090.6"; gene_id "AT1G48090";
Chr1	Araport11	exon	17754932	17755033	.	-	.	transcript_id "AT1G48090.2,AT1G48090.1,AT1G48090.5,AT1G48090.3,AT1G48090.4,AT1G48090.6"; gene_id "AT1G48090";
Chr1	Araport11	CDS	17755387	17755452	.	-	0	transcript_id "AT1G48090.2"; gene_id "AT1G48090";
Chr1	Araport11	CDS	17755387	17755452	.	-	0	transcript_id "AT1G48090.1"; gene_id "AT1G48090";
Chr1	Araport11	CDS	17755387	17755452	.	-	0	transcript_id "AT1G48090.3"; gene_id "AT1G48090";
Chr1	Araport11	exon	17755387	17755452	.	-	.	transcript_id "AT1G48090.2,AT1G48090.1,AT1G48090.3"; gene_id "AT1G48090";
Chr1	Araport11	CDS	17755660	17755777	.	-	1	transcript_id "AT1G48090.2"; gene_id "AT1G48090";
Chr1	Araport11	CDS	17755660	17755777	.	-	1	transcript_id "AT1G48090.1"; gene_id "AT1G48090";
Chr1	Araport11	CDS	17755660	17755777	.	-	1	transcript_id "AT1G48090.5"; gene_id "AT1G48090";
Chr1	Araport11	CDS	17755660	17755777	.	-	1	transcript_id "AT1G48090.3"; gene_id "AT1G48090";
Chr1	Araport11	CDS	17755660	17755777	.	-	1	transcript_id "AT1G48090.4"; gene_id "AT1G48090";
Chr1	Araport11	CDS	17755660	17755777	.	-	1	transcript_id "AT1G48090.6"; gene_id "AT1G48090";
Chr1	Araport11	exon	17755660	17755777	.	-	.	transcript_id "AT1G48090.2,AT1G48090.1,AT1G48090.5,AT1G48090.3,AT1G48090.4,AT1G48090.6"; gene_id "AT1G48090";
Chr1	Araport11	CDS	17755939	17756042	.	-	0	transcript_id "AT1G48090.2"; gene_id "AT1G48090";
Chr1	Araport11	CDS	17755939	17756042	.	-	0	transcript_id "AT1G48090.1"; gene_id "AT1G48090";
Chr1	Araport11	CDS	17755939	17756042	.	-	0	transcript_id "AT1G48090.5"; gene_id "AT1G48090";
Chr1	Araport11	CDS	17755939	17756042	.	-	0	transcript_id "AT1G48090.3"; gene_id "AT1G48090";
Chr1	Araport11	CDS	17755939	17756042	.	-	0	transcript_id "AT1G48090.4"; gene_id "AT1G48090";
Chr1	Araport11	CDS	17755939	17756042	.	-	0	transcript_id "AT1G48090.6"; gene_id "AT1G48090";
Chr1	Araport11	exon	17755939	17756042	.	-	.	transcript_id "AT1G48090.2,AT1G48090.1,AT1G48090.5,AT1G48090.3,AT1G48090.4,AT1G48090.6"; gene_id "AT1G48090";
Chr1	Araport11	CDS	17756262	17756312	.	-	0	transcript_id "AT1G48090.2"; gene_id "AT1G48090";
Chr1	Araport11	CDS	17756262	17756312	.	-	0	transcript_id "AT1G48090.1"; gene_id "AT1G48090";
Chr1	Araport11	CDS	17756262	17756312	.	-	0	transcript_id "AT1G48090.5"; gene_id "AT1G48090";
Chr1	Araport11	CDS	17756262	17756312	.	-	0	transcript_id "AT1G48090.3"; gene_id "AT1G48090";
Chr1	Araport11	CDS	17756262	17756312	.	-	0	transcript_id "AT1G48090.4"; gene_id "AT1G48090";
Chr1	Araport11	CDS	17756262	17756312	.	-	0	transcript_id "AT1G48090.6"; gene_id "AT1G48090";
Chr1	Araport11	exon	17756262	17756312	.	-	.	transcript_id "AT1G48090.2,AT1G48090.1,AT1G48090.5,AT1G48090.3,AT1G48090.4,AT1G48090.6"; gene_id "AT1G48090";
Chr1	Araport11	CDS	17756446	17756493	.	-	0	transcript_id "AT1G48090.2"; gene_id "AT1G48090";
Chr1	Araport11	CDS	17756446	17756493	.	-	0	transcript_id "AT1G48090.1"; gene_id "AT1G48090";
Chr1	Araport11	CDS	17756446	17756493	.	-	0	transcript_id "AT1G48090.5"; gene_id "AT1G48090";
Chr1	Araport11	CDS	17756446	17756493	.	-	0	transcript_id "AT1G48090.3"; gene_id "AT1G48090";
Chr1	Araport11	CDS	17756446	17756493	.	-	0	transcript_id "AT1G48090.4"; gene_id "AT1G48090";
Chr1	Araport11	CDS	17756446	17756493	.	-	0	transcript_id "AT1G48090.6"; gene_id "AT1G48090";
Chr1	Araport11	exon	17756446	17756493	.	-	.	transcript_id "AT1G48090.2,AT1G48090.1,AT1G48090.5,AT1G48090.3,AT1G48090.4,AT1G48090.6"; gene_id "AT1G48090";
Chr1	Araport11	CDS	17756590	17756685	.	-	0	transcript_id "AT1G48090.2"; gene_id "AT1G48090";
Chr1	Araport11	CDS	17756590	17756685	.	-	0	transcript_id "AT1G48090.1"; gene_id "AT1G48090";
Chr1	Araport11	CDS	17756590	17756685	.	-	0	transcript_id "AT1G48090.5"; gene_id "AT1G48090";
Chr1	Araport11	CDS	17756590	17756685	.	-	0	transcript_id "AT1G48090.3"; gene_id "AT1G48090";
Chr1	Araport11	CDS	17756590	17756685	.	-	0	transcript_id "AT1G48090.4"; gene_id "AT1G48090";
Chr1	Araport11	CDS	17756590	17756685	.	-	0	transcript_id "AT1G48090.6"; gene_id "AT1G48090";
Chr1	Araport11	exon	17756590	17756685	.	-	.	transcript_id "AT1G48090.2,AT1G48090.1,AT1G48090.5,AT1G48090.3,AT1G48090.4,AT1G48090.6"; gene_id "AT1G48090";
Chr1	Araport11	CDS	17757379	17757482	.	-	2	transcript_id "AT1G48090.2"; gene_id "AT1G48090";
Chr1	Araport11	CDS	17757379	17757482	.	-	2	transcript_id "AT1G48090.1"; gene_id "AT1G48090";
Chr1	Araport11	CDS	17757379	17757482	.	-	2	transcript_id "AT1G48090.5"; gene_id "AT1G48090";
Chr1	Araport11	CDS	17757379	17757482	.	-	2	transcript_id "AT1G48090.3"; gene_id "AT1G48090";
Chr1	Araport11	CDS	17757379	17757482	.	-	2	transcript_id "AT1G48090.4"; gene_id "AT1G48090";
Chr1	Araport11	CDS	17757379	17757482	.	-	2	transcript_id "AT1G48090.6"; gene_id "AT1G48090";
Chr1	Araport11	exon	17757379	17757482	.	-	.	transcript_id "AT1G48090.2,AT1G48090.1,AT1G48090.5,AT1G48090.3,AT1G48090.4,AT1G48090.6"; gene_id "AT1G48090";
Chr1	Araport11	CDS	17757659	17757740	.	-	0	transcript_id "AT1G48090.2"; gene_id "AT1G48090";
Chr1	Araport11	CDS	17757659	17757740	.	-	0	transcript_id "AT1G48090.1"; gene_id "AT1G48090";
Chr1	Araport11	CDS	17757659	17757740	.	-	0	transcript_id "AT1G48090.5"; gene_id "AT1G48090";
Chr1	Araport11	CDS	17757659	17757740	.	-	0	transcript_id "AT1G48090.3"; gene_id "AT1G48090";
Chr1	Araport11	CDS	17757659	17757740	.	-	0	transcript_id "AT1G48090.4"; gene_id "AT1G48090";
Chr1	Araport11	CDS	17757659	17757740	.	-	0	transcript_id "AT1G48090.6"; gene_id "AT1G48090";
Chr1	Araport11	exon	17757659	17757740	.	-	.	transcript_id "AT1G48090.2,AT1G48090.1,AT1G48090.5,AT1G48090.3,AT1G48090.4,AT1G48090.6"; gene_id "AT1G48090";
Chr1	Araport11	CDS	17757950	17757987	.	-	2	transcript_id "AT1G48090.2"; gene_id "AT1G48090";
Chr1	Araport11	CDS	17757950	17757987	.	-	2	transcript_id "AT1G48090.1"; gene_id "AT1G48090";
Chr1	Araport11	exon	17757950	17757987	.	-	.	transcript_id "AT1G48090.2,AT1G48090.1"; gene_id "AT1G48090";
Chr1	Araport11	CDS	17758059	17758077	.	-	0	transcript_id "AT1G48090.2"; gene_id "AT1G48090";
Chr1	Araport11	CDS	17758059	17758077	.	-	0	transcript_id "AT1G48090.1"; gene_id "AT1G48090";
Chr1	Araport11	exon	17758059	17758077	.	-	.	transcript_id "AT1G48090.2,AT1G48090.1"; gene_id "AT1G48090";
Chr1	Araport11	CDS	17758180	17758194	.	-	0	transcript_id "AT1G48090.2"; gene_id "AT1G48090";
Chr1	Araport11	CDS	17758180	17758194	.	-	0	transcript_id "AT1G48090.1"; gene_id "AT1G48090";
Chr1	Araport11	CDS	17758180	17758194	.	-	0	transcript_id "AT1G48090.5"; gene_id "AT1G48090";
Chr1	Araport11	exon	17758180	17758444	.	-	.	transcript_id "AT1G48090.2,AT1G48090.1,AT1G48090.5"; gene_id "AT1G48090";
Chr1	Araport11	CDS	17758180	17758194	.	-	0	transcript_id "AT1G48090.3"; gene_id "AT1G48090";
Chr1	Araport11	exon	17758180	17758448	.	-	.	transcript_id "AT1G48090.3"; gene_id "AT1G48090";
Chr1	Araport11	CDS	17758180	17758194	.	-	0	transcript_id "AT1G48090.4"; gene_id "AT1G48090";
Chr1	Araport11	exon	17758180	17758508	.	-	.	transcript_id "AT1G48090.4"; gene_id "AT1G48090";
Chr1	Araport11	CDS	17758180	17758194	.	-	0	transcript_id "AT1G48090.6"; gene_id "AT1G48090";
Chr1	Araport11	exon	17758180	17758467	.	-	.	transcript_id "AT1G48090.6"; gene_id "AT1G48090";
Chr1	Araport11	five_prime_UTR	17758195	17758444	.	-	.	transcript_id "AT1G48090.2,AT1G48090.1,AT1G48090.5"; gene_id "AT1G48090";
Chr1	Araport11	five_prime_UTR	17758195	17758448	.	-	.	transcript_id "AT1G48090.3"; gene_id "AT1G48090";
Chr1	Araport11	five_prime_UTR	17758195	17758508	.	-	.	transcript_id "AT1G48090.4"; gene_id "AT1G48090";
Chr1	Araport11	five_prime_UTR	17758195	17758467	.	-	.	transcript_id "AT1G48090.6"; gene_id "AT1G48090";
Chr1	Araport11	gene	17760142	17761998	.	+	.	transcript_id "AT1G48095"; gene_id "AT1G48095";
Chr1	Araport11	mRNA	17760142	17761998	.	+	.	transcript_id "AT1G48095"; gene_id "AT1G48095.1";
Chr1	Araport11	exon	17760142	17760199	.	+	.	transcript_id "AT1G48095.1"; gene_id "AT1G48095";
Chr1	Araport11	CDS	17760142	17760199	.	+	0	transcript_id "AT1G48095.1"; gene_id "AT1G48095";
Chr1	Araport11	protein	17760142	17761998	.	+	.	transcript_id "AT1G48095.1"; gene_id "AT1G48095";
Chr1	Araport11	exon	17760285	17760894	.	+	.	transcript_id "AT1G48095.1"; gene_id "AT1G48095";
Chr1	Araport11	CDS	17760285	17760894	.	+	2	transcript_id "AT1G48095.1"; gene_id "AT1G48095";
Chr1	Araport11	exon	17761376	17761451	.	+	.	transcript_id "AT1G48095.1"; gene_id "AT1G48095";
Chr1	Araport11	CDS	17761376	17761451	.	+	1	transcript_id "AT1G48095.1"; gene_id "AT1G48095";
Chr1	Araport11	exon	17761831	17761998	.	+	.	transcript_id "AT1G48095.1"; gene_id "AT1G48095";
Chr1	Araport11	CDS	17761831	17761998	.	+	0	transcript_id "AT1G48095.1"; gene_id "AT1G48095";
Chr1	Araport11	transposable_element	17762383	17762599	.	-	.	transcript_id "AT1TE58990"; gene_id "AT1TE58990";
Chr1	Araport11	transposon_fragment	17762383	17762599	.	-	.	transcript_id "AT1TE58990"; gene_id "AT1TE58990";
Chr1	Araport11	gene	17762752	17763126	.	+	.	transcript_id ""; gene_id "";
Chr1	Araport11	transcript_region	17762752	17763126	.	+	.	transcript_id "AT1G09565"; gene_id "AT1G09565.1";
Chr1	Araport11	exon	17762752	17763126	.	+	.	transcript_id "AT1G09565.1"; gene_id "AT1G09565";
Chr1	Araport11	gene	17762830	17763370	.	+	.	transcript_id ""; gene_id "";
Chr1	Araport11	lnc_RNA	17762830	17763370	.	+	.	transcript_id "AT1G07467"; gene_id "AT1G07467.1";
Chr1	Araport11	exon	17762830	17763370	.	+	.	transcript_id "AT1G07467.1"; gene_id "AT1G07467";
Chr1	Araport11	gene	17763530	17764035	.	+	.	transcript_id ""; gene_id "";
Chr1	Araport11	transcript_region	17763530	17764035	.	+	.	transcript_id "AT1G09585"; gene_id "AT1G09585.1";
Chr1	Araport11	exon	17763530	17764035	.	+	.	transcript_id "AT1G09585.1"; gene_id "AT1G09585";
Chr1	Araport11	transposable_element	17766177	17766266	.	-	.	transcript_id "AT1TE59000"; gene_id "AT1TE59000";
Chr1	Araport11	transposon_fragment	17766177	17766266	.	-	.	transcript_id "AT1TE59000"; gene_id "AT1TE59000";
Chr1	Araport11	gene	17766738	17769951	.	+	.	transcript_id "AT1G48100"; gene_id "AT1G48100";
Chr1	Araport11	mRNA	17766738	17769951	.	+	.	transcript_id "AT1G48100"; gene_id "AT1G48100.1";
Chr1	Araport11	five_prime_UTR	17766738	17766920	.	+	.	transcript_id "AT1G48100.1"; gene_id "AT1G48100";
Chr1	Araport11	exon	17766738	17767340	.	+	.	transcript_id "AT1G48100.1"; gene_id "AT1G48100";
Chr1	Araport11	CDS	17766921	17767340	.	+	0	transcript_id "AT1G48100.1"; gene_id "AT1G48100";
Chr1	Araport11	protein	17766921	17769625	.	+	.	transcript_id "AT1G48100.1"; gene_id "AT1G48100";
Chr1	Araport11	exon	17767529	17767696	.	+	.	transcript_id "AT1G48100.1"; gene_id "AT1G48100";
Chr1	Araport11	CDS	17767529	17767696	.	+	0	transcript_id "AT1G48100.1"; gene_id "AT1G48100";
Chr1	Araport11	exon	17767891	17767935	.	+	.	transcript_id "AT1G48100.1"; gene_id "AT1G48100";
Chr1	Araport11	CDS	17767891	17767935	.	+	0	transcript_id "AT1G48100.1"; gene_id "AT1G48100";
Chr1	Araport11	exon	17768028	17768235	.	+	.	transcript_id "AT1G48100.1"; gene_id "AT1G48100";
Chr1	Araport11	CDS	17768028	17768235	.	+	0	transcript_id "AT1G48100.1"; gene_id "AT1G48100";
Chr1	Araport11	exon	17768343	17768424	.	+	.	transcript_id "AT1G48100.1"; gene_id "AT1G48100";
Chr1	Araport11	CDS	17768343	17768424	.	+	2	transcript_id "AT1G48100.1"; gene_id "AT1G48100";
Chr1	Araport11	transposable_element	17768605	17769057	.	-	.	transcript_id "AT1TE59005"; gene_id "AT1TE59005";
Chr1	Araport11	transposon_fragment	17768605	17769057	.	-	.	transcript_id "AT1TE59005"; gene_id "AT1TE59005";
Chr1	Araport11	gene	17769036	17769837	.	-	.	transcript_id ""; gene_id "";
Chr1	Araport11	antisense_lncRNA	17769036	17769837	.	-	.	transcript_id "AT1G07477"; gene_id "AT1G07477.1";
Chr1	Araport11	exon	17769036	17769837	.	-	.	transcript_id "AT1G07477.1"; gene_id "AT1G07477";
Chr1	Araport11	CDS	17769121	17769625	.	+	1	transcript_id "AT1G48100.1"; gene_id "AT1G48100";
Chr1	Araport11	exon	17769121	17769951	.	+	.	transcript_id "AT1G48100.1"; gene_id "AT1G48100";
Chr1	Araport11	three_prime_UTR	17769626	17769951	.	+	.	transcript_id "AT1G48100.1"; gene_id "AT1G48100";
Chr1	Araport11	gene	17769938	17773518	.	-	.	transcript_id "AT1G48110"; gene_id "AT1G48110";
Chr1	Araport11	mRNA	17769938	17773493	.	-	.	transcript_id "AT1G48110"; gene_id "AT1G48110.2";
Chr1	Araport11	mRNA	17769938	17773518	.	-	.	transcript_id "AT1G48110"; gene_id "AT1G48110.1";
Chr1	Araport11	three_prime_UTR	17769938	17770338	.	-	.	transcript_id "AT1G48110.2,AT1G48110.1"; gene_id "AT1G48110";
Chr1	Araport11	exon	17769938	17770911	.	-	.	transcript_id "AT1G48110.2,AT1G48110.1"; gene_id "AT1G48110";
Chr1	Araport11	CDS	17770339	17770911	.	-	0	transcript_id "AT1G48110.2"; gene_id "AT1G48110";
Chr1	Araport11	CDS	17770339	17770911	.	-	0	transcript_id "AT1G48110.1"; gene_id "AT1G48110";
Chr1	Araport11	protein	17770339	17772806	.	-	.	transcript_id "AT1G48110.2"; gene_id "AT1G48110";
Chr1	Araport11	protein	17770339	17772806	.	-	.	transcript_id "AT1G48110.1"; gene_id "AT1G48110";
Chr1	Araport11	CDS	17770987	17771199	.	-	0	transcript_id "AT1G48110.2"; gene_id "AT1G48110";
Chr1	Araport11	CDS	17770987	17771199	.	-	0	transcript_id "AT1G48110.1"; gene_id "AT1G48110";
Chr1	Araport11	exon	17770987	17771199	.	-	.	transcript_id "AT1G48110.2,AT1G48110.1"; gene_id "AT1G48110";
Chr1	Araport11	CDS	17771278	17771790	.	-	0	transcript_id "AT1G48110.2"; gene_id "AT1G48110";
Chr1	Araport11	CDS	17771278	17771790	.	-	0	transcript_id "AT1G48110.1"; gene_id "AT1G48110";
Chr1	Araport11	exon	17771278	17771790	.	-	.	transcript_id "AT1G48110.2,AT1G48110.1"; gene_id "AT1G48110";
Chr1	Araport11	CDS	17772010	17772468	.	-	0	transcript_id "AT1G48110.2"; gene_id "AT1G48110";
Chr1	Araport11	CDS	17772010	17772468	.	-	0	transcript_id "AT1G48110.1"; gene_id "AT1G48110";
Chr1	Araport11	exon	17772010	17772468	.	-	.	transcript_id "AT1G48110.2,AT1G48110.1"; gene_id "AT1G48110";
Chr1	Araport11	CDS	17772565	17772638	.	-	2	transcript_id "AT1G48110.2"; gene_id "AT1G48110";
Chr1	Araport11	CDS	17772565	17772638	.	-	2	transcript_id "AT1G48110.1"; gene_id "AT1G48110";
Chr1	Araport11	exon	17772565	17772638	.	-	.	transcript_id "AT1G48110.2,AT1G48110.1"; gene_id "AT1G48110";
Chr1	Araport11	CDS	17772719	17772806	.	-	0	transcript_id "AT1G48110.2"; gene_id "AT1G48110";
Chr1	Araport11	exon	17772719	17773493	.	-	.	transcript_id "AT1G48110.2"; gene_id "AT1G48110";
Chr1	Araport11	CDS	17772719	17772806	.	-	0	transcript_id "AT1G48110.1"; gene_id "AT1G48110";
Chr1	Araport11	exon	17772719	17772858	.	-	.	transcript_id "AT1G48110.1"; gene_id "AT1G48110";
Chr1	Araport11	five_prime_UTR	17772807	17773493	.	-	.	transcript_id "AT1G48110.2"; gene_id "AT1G48110";
Chr1	Araport11	five_prime_UTR	17772807	17772858	.	-	.	transcript_id "AT1G48110.1"; gene_id "AT1G48110";
Chr1	Araport11	exon	17773285	17773518	.	-	.	transcript_id "AT1G48110.1"; gene_id "AT1G48110";
Chr1	Araport11	five_prime_UTR	17773285	17773518	.	-	.	transcript_id "AT1G48110.1"; gene_id "AT1G48110";
Chr1	Araport11	gene	17773627	17780106	.	-	.	transcript_id "AT1G48120"; gene_id "AT1G48120";
Chr1	Araport11	mRNA	17773627	17780106	.	-	.	transcript_id "AT1G48120"; gene_id "AT1G48120.1";
Chr1	Araport11	exon	17773627	17773950	.	-	.	transcript_id "AT1G48120.1"; gene_id "AT1G48120";
Chr1	Araport11	three_prime_UTR	17773627	17773950	.	-	.	transcript_id "AT1G48120.1"; gene_id "AT1G48120";
Chr1	Araport11	three_prime_UTR	17774206	17774237	.	-	.	transcript_id "AT1G48120.1"; gene_id "AT1G48120";
Chr1	Araport11	exon	17774206	17775365	.	-	.	transcript_id "AT1G48120.1"; gene_id "AT1G48120";
Chr1	Araport11	CDS	17774238	17775365	.	-	0	transcript_id "AT1G48120.1"; gene_id "AT1G48120";
Chr1	Araport11	protein	17774238	17779624	.	-	.	transcript_id "AT1G48120.1"; gene_id "AT1G48120";
Chr1	Araport11	exon	17775444	17775551	.	-	.	transcript_id "AT1G48120.1"; gene_id "AT1G48120";
Chr1	Araport11	CDS	17775444	17775551	.	-	0	transcript_id "AT1G48120.1"; gene_id "AT1G48120";
Chr1	Araport11	exon	17775724	17775858	.	-	.	transcript_id "AT1G48120.1"; gene_id "AT1G48120";
Chr1	Araport11	CDS	17775724	17775858	.	-	0	transcript_id "AT1G48120.1"; gene_id "AT1G48120";
Chr1	Araport11	exon	17776056	17776583	.	-	.	transcript_id "AT1G48120.1"; gene_id "AT1G48120";
Chr1	Araport11	CDS	17776056	17776583	.	-	0	transcript_id "AT1G48120.1"; gene_id "AT1G48120";
Chr1	Araport11	exon	17776728	17777311	.	-	.	transcript_id "AT1G48120.1"; gene_id "AT1G48120";
Chr1	Araport11	CDS	17776728	17777311	.	-	2	transcript_id "AT1G48120.1"; gene_id "AT1G48120";
Chr1	Araport11	exon	17777430	17777580	.	-	.	transcript_id "AT1G48120.1"; gene_id "AT1G48120";
Chr1	Araport11	CDS	17777430	17777580	.	-	0	transcript_id "AT1G48120.1"; gene_id "AT1G48120";
Chr1	Araport11	exon	17777661	17778095	.	-	.	transcript_id "AT1G48120.1"; gene_id "AT1G48120";
Chr1	Araport11	CDS	17777661	17778095	.	-	0	transcript_id "AT1G48120.1"; gene_id "AT1G48120";
Chr1	Araport11	exon	17778494	17778581	.	-	.	transcript_id "AT1G48120.1"; gene_id "AT1G48120";
Chr1	Araport11	CDS	17778494	17778581	.	-	1	transcript_id "AT1G48120.1"; gene_id "AT1G48120";
Chr1	Araport11	exon	17778669	17779426	.	-	.	transcript_id "AT1G48120.1"; gene_id "AT1G48120";
Chr1	Araport11	CDS	17778669	17779426	.	-	0	transcript_id "AT1G48120.1"; gene_id "AT1G48120";
Chr1	Araport11	exon	17779517	17779624	.	-	.	transcript_id "AT1G48120.1"; gene_id "AT1G48120";
Chr1	Araport11	CDS	17779517	17779624	.	-	0	transcript_id "AT1G48120.1"; gene_id "AT1G48120";
Chr1	Araport11	exon	17779928	17780106	.	-	.	transcript_id "AT1G48120.1"; gene_id "AT1G48120";
Chr1	Araport11	five_prime_UTR	17779928	17780106	.	-	.	transcript_id "AT1G48120.1"; gene_id "AT1G48120";
Chr1	Araport11	gene	17780429	17781727	.	+	.	transcript_id "AT1G48130"; gene_id "AT1G48130";
Chr1	Araport11	mRNA	17780429	17781727	.	+	.	transcript_id "AT1G48130"; gene_id "AT1G48130.1";
Chr1	Araport11	five_prime_UTR	17780429	17780609	.	+	.	transcript_id "AT1G48130.1"; gene_id "AT1G48130";
Chr1	Araport11	exon	17780429	17780727	.	+	.	transcript_id "AT1G48130.1"; gene_id "AT1G48130";
Chr1	Araport11	CDS	17780610	17780727	.	+	0	transcript_id "AT1G48130.1"; gene_id "AT1G48130";
Chr1	Araport11	protein	17780610	17781500	.	+	.	transcript_id "AT1G48130.1"; gene_id "AT1G48130";
Chr1	Araport11	exon	17780816	17780964	.	+	.	transcript_id "AT1G48130.1"; gene_id "AT1G48130";
Chr1	Araport11	CDS	17780816	17780964	.	+	2	transcript_id "AT1G48130.1"; gene_id "AT1G48130";
Chr1	Araport11	exon	17781054	17781182	.	+	.	transcript_id "AT1G48130.1"; gene_id "AT1G48130";
Chr1	Araport11	CDS	17781054	17781182	.	+	0	transcript_id "AT1G48130.1"; gene_id "AT1G48130";
Chr1	Araport11	CDS	17781246	17781500	.	+	0	transcript_id "AT1G48130.1"; gene_id "AT1G48130";
Chr1	Araport11	exon	17781246	17781727	.	+	.	transcript_id "AT1G48130.1"; gene_id "AT1G48130";
Chr1	Araport11	three_prime_UTR	17781501	17781727	.	+	.	transcript_id "AT1G48130.1"; gene_id "AT1G48130";
Chr1	Araport11	gene	17781988	17784211	.	+	.	transcript_id "AT1G48140"; gene_id "AT1G48140";
Chr1	Araport11	mRNA	17781988	17784211	.	+	.	transcript_id "AT1G48140"; gene_id "AT1G48140.1";
Chr1	Araport11	exon	17781988	17782158	.	+	.	transcript_id "AT1G48140.1"; gene_id "AT1G48140";
Chr1	Araport11	five_prime_UTR	17781988	17782158	.	+	.	transcript_id "AT1G48140.1"; gene_id "AT1G48140";
Chr1	Araport11	mRNA	17782031	17784084	.	+	.	transcript_id "AT1G48140"; gene_id "AT1G48140.2";
Chr1	Araport11	exon	17782031	17782158	.	+	.	transcript_id "AT1G48140.2"; gene_id "AT1G48140";
Chr1	Araport11	five_prime_UTR	17782031	17782158	.	+	.	transcript_id "AT1G48140.2"; gene_id "AT1G48140";
Chr1	Araport11	five_prime_UTR	17783397	17783401	.	+	.	transcript_id "AT1G48140.1,AT1G48140.2"; gene_id "AT1G48140";
Chr1	Araport11	exon	17783397	17783503	.	+	.	transcript_id "AT1G48140.1,AT1G48140.2"; gene_id "AT1G48140";
Chr1	Araport11	CDS	17783402	17783503	.	+	0	transcript_id "AT1G48140.1"; gene_id "AT1G48140";
Chr1	Araport11	CDS	17783402	17783503	.	+	0	transcript_id "AT1G48140.2"; gene_id "AT1G48140";
Chr1	Araport11	protein	17783402	17783897	.	+	.	transcript_id "AT1G48140.2"; gene_id "AT1G48140";
Chr1	Araport11	protein	17783402	17783914	.	+	.	transcript_id "AT1G48140.1"; gene_id "AT1G48140";
Chr1	Araport11	CDS	17783601	17783708	.	+	0	transcript_id "AT1G48140.1"; gene_id "AT1G48140";
Chr1	Araport11	CDS	17783601	17783708	.	+	0	transcript_id "AT1G48140.2"; gene_id "AT1G48140";
Chr1	Araport11	exon	17783601	17783708	.	+	.	transcript_id "AT1G48140.1,AT1G48140.2"; gene_id "AT1G48140";
Chr1	Araport11	CDS	17783855	17783914	.	+	0	transcript_id "AT1G48140.1"; gene_id "AT1G48140";
Chr1	Araport11	exon	17783855	17784211	.	+	.	transcript_id "AT1G48140.1"; gene_id "AT1G48140";
Chr1	Araport11	CDS	17783865	17783897	.	+	0	transcript_id "AT1G48140.2"; gene_id "AT1G48140";
Chr1	Araport11	exon	17783865	17784084	.	+	.	transcript_id "AT1G48140.2"; gene_id "AT1G48140";
Chr1	Araport11	three_prime_UTR	17783898	17784084	.	+	.	transcript_id "AT1G48140.2"; gene_id "AT1G48140";
Chr1	Araport11	three_prime_UTR	17783915	17784211	.	+	.	transcript_id "AT1G48140.1"; gene_id "AT1G48140";
Chr1	Araport11	gene	17784507	17784913	.	-	.	transcript_id "AT1G48145"; gene_id "AT1G48145";
Chr1	Araport11	mRNA	17784507	17784913	.	-	.	transcript_id "AT1G48145"; gene_id "AT1G48145.1";
Chr1	Araport11	exon	17784507	17784812	.	-	.	transcript_id "AT1G48145.1"; gene_id "AT1G48145";
Chr1	Araport11	CDS	17784507	17784812	.	-	0	transcript_id "AT1G48145.1"; gene_id "AT1G48145";
Chr1	Araport11	protein	17784507	17784913	.	-	.	transcript_id "AT1G48145.1"; gene_id "AT1G48145";
Chr1	Araport11	exon	17784866	17784913	.	-	.	transcript_id "AT1G48145.1"; gene_id "AT1G48145";
Chr1	Araport11	CDS	17784866	17784913	.	-	0	transcript_id "AT1G48145.1"; gene_id "AT1G48145";
Chr1	Araport11	gene	17785397	17786368	.	+	.	transcript_id "AT1G48150"; gene_id "AT1G48150";
Chr1	Araport11	mRNA	17785397	17786368	.	+	.	transcript_id "AT1G48150"; gene_id "AT1G48150.1";
Chr1	Araport11	exon	17785397	17786368	.	+	.	transcript_id "AT1G48150.1"; gene_id "AT1G48150";
Chr1	Araport11	CDS	17785397	17786368	.	+	0	transcript_id "AT1G48150.1"; gene_id "AT1G48150";
Chr1	Araport11	protein	17785397	17786368	.	+	.	transcript_id "AT1G48150.1"; gene_id "AT1G48150";
Chr1	Araport11	gene	17786498	17789024	.	-	.	transcript_id "AT1G48160"; gene_id "AT1G48160";
Chr1	Araport11	mRNA	17786498	17789024	.	-	.	transcript_id "AT1G48160"; gene_id "AT1G48160.1";
Chr1	Araport11	three_prime_UTR	17786498	17786778	.	-	.	transcript_id "AT1G48160.1"; gene_id "AT1G48160";
Chr1	Araport11	exon	17786498	17786939	.	-	.	transcript_id "AT1G48160.1"; gene_id "AT1G48160";
Chr1	Araport11	mRNA	17786530	17788747	.	-	.	transcript_id "AT1G48160"; gene_id "AT1G48160.2";
Chr1	Araport11	three_prime_UTR	17786530	17786778	.	-	.	transcript_id "AT1G48160.2"; gene_id "AT1G48160";
Chr1	Araport11	exon	17786530	17786939	.	-	.	transcript_id "AT1G48160.2"; gene_id "AT1G48160";
Chr1	Araport11	CDS	17786779	17786939	.	-	2	transcript_id "AT1G48160.1"; gene_id "AT1G48160";
Chr1	Araport11	CDS	17786779	17786939	.	-	2	transcript_id "AT1G48160.2"; gene_id "AT1G48160";
Chr1	Araport11	protein	17786779	17788286	.	-	.	transcript_id "AT1G48160.1"; gene_id "AT1G48160";
Chr1	Araport11	protein	17786779	17788286	.	-	.	transcript_id "AT1G48160.2"; gene_id "AT1G48160";
Chr1	Araport11	CDS	17787922	17788021	.	-	0	transcript_id "AT1G48160.1"; gene_id "AT1G48160";
Chr1	Araport11	CDS	17787922	17788021	.	-	0	transcript_id "AT1G48160.2"; gene_id "AT1G48160";
Chr1	Araport11	exon	17787922	17788021	.	-	.	transcript_id "AT1G48160.1,AT1G48160.2"; gene_id "AT1G48160";
Chr1	Araport11	CDS	17788110	17788286	.	-	0	transcript_id "AT1G48160.1"; gene_id "AT1G48160";
Chr1	Araport11	CDS	17788110	17788286	.	-	0	transcript_id "AT1G48160.2"; gene_id "AT1G48160";
Chr1	Araport11	exon	17788110	17788286	.	-	.	transcript_id "AT1G48160.1,AT1G48160.2"; gene_id "AT1G48160";
Chr1	Araport11	exon	17788559	17788692	.	-	.	transcript_id "AT1G48160.1"; gene_id "AT1G48160";
Chr1	Araport11	five_prime_UTR	17788559	17788692	.	-	.	transcript_id "AT1G48160.1"; gene_id "AT1G48160";
Chr1	Araport11	exon	17788559	17788747	.	-	.	transcript_id "AT1G48160.2"; gene_id "AT1G48160";
Chr1	Araport11	five_prime_UTR	17788559	17788747	.	-	.	transcript_id "AT1G48160.2"; gene_id "AT1G48160";
Chr1	Araport11	gene	17788763	17790246	.	+	.	transcript_id "AT1G48170"; gene_id "AT1G48170";
Chr1	Araport11	mRNA	17788763	17790246	.	+	.	transcript_id "AT1G48170"; gene_id "AT1G48170.1";
Chr1	Araport11	five_prime_UTR	17788763	17788809	.	+	.	transcript_id "AT1G48170.1"; gene_id "AT1G48170";
Chr1	Araport11	exon	17788763	17788983	.	+	.	transcript_id "AT1G48170.1"; gene_id "AT1G48170";
Chr1	Araport11	exon	17788789	17789024	.	-	.	transcript_id "AT1G48160.1"; gene_id "AT1G48160";
Chr1	Araport11	five_prime_UTR	17788789	17789024	.	-	.	transcript_id "AT1G48160.1"; gene_id "AT1G48160";
Chr1	Araport11	CDS	17788810	17788983	.	+	0	transcript_id "AT1G48170.1"; gene_id "AT1G48170";
Chr1	Araport11	protein	17788810	17789635	.	+	.	transcript_id "AT1G48170.1"; gene_id "AT1G48170";
Chr1	Araport11	exon	17789077	17789145	.	+	.	transcript_id "AT1G48170.1"; gene_id "AT1G48170";
Chr1	Araport11	CDS	17789077	17789145	.	+	0	transcript_id "AT1G48170.1"; gene_id "AT1G48170";
Chr1	Araport11	exon	17789235	17789310	.	+	.	transcript_id "AT1G48170.1"; gene_id "AT1G48170";
Chr1	Araport11	CDS	17789235	17789310	.	+	0	transcript_id "AT1G48170.1"; gene_id "AT1G48170";
Chr1	Araport11	exon	17789392	17789456	.	+	.	transcript_id "AT1G48170.1"; gene_id "AT1G48170";
Chr1	Araport11	CDS	17789392	17789456	.	+	2	transcript_id "AT1G48170.1"; gene_id "AT1G48170";
Chr1	Araport11	CDS	17789558	17789635	.	+	0	transcript_id "AT1G48170.1"; gene_id "AT1G48170";
Chr1	Araport11	exon	17789558	17790246	.	+	.	transcript_id "AT1G48170.1"; gene_id "AT1G48170";
Chr1	Araport11	three_prime_UTR	17789636	17790246	.	+	.	transcript_id "AT1G48170.1"; gene_id "AT1G48170";
Chr1	Araport11	gene	17790364	17792340	.	+	.	transcript_id "AT1G48175"; gene_id "AT1G48175";
Chr1	Araport11	mRNA	17790364	17792331	.	+	.	transcript_id "AT1G48175"; gene_id "AT1G48175.1";
Chr1	Araport11	exon	17790364	17790538	.	+	.	transcript_id "AT1G48175.1"; gene_id "AT1G48175";
Chr1	Araport11	five_prime_UTR	17790364	17790538	.	+	.	transcript_id "AT1G48175.1"; gene_id "AT1G48175";
Chr1	Araport11	mRNA	17790397	17792340	.	+	.	transcript_id "AT1G48175"; gene_id "AT1G48175.3";
Chr1	Araport11	five_prime_UTR	17790397	17791013	.	+	.	transcript_id "AT1G48175.3"; gene_id "AT1G48175";
Chr1	Araport11	mRNA	17790397	17792340	.	+	.	transcript_id "AT1G48175"; gene_id "AT1G48175.5";
Chr1	Araport11	mRNA	17790397	17792340	.	+	.	transcript_id "AT1G48175"; gene_id "AT1G48175.4";
Chr1	Araport11	five_prime_UTR	17790397	17790956	.	+	.	transcript_id "AT1G48175.4"; gene_id "AT1G48175";
Chr1	Araport11	exon	17790397	17791013	.	+	.	transcript_id "AT1G48175.3,AT1G48175.4"; gene_id "AT1G48175";
Chr1	Araport11	mRNA	17790397	17792340	.	+	.	transcript_id "AT1G48175"; gene_id "AT1G48175.2";
Chr1	Araport11	five_prime_UTR	17790397	17791186	.	+	.	transcript_id "AT1G48175.2"; gene_id "AT1G48175";
Chr1	Araport11	exon	17790397	17791303	.	+	.	transcript_id "AT1G48175.2"; gene_id "AT1G48175";
Chr1	Araport11	mRNA	17790397	17792340	.	+	.	transcript_id "AT1G48175"; gene_id "AT1G48175.6";
Chr1	Araport11	exon	17790397	17790538	.	+	.	transcript_id "AT1G48175.5,AT1G48175.6"; gene_id "AT1G48175";
Chr1	Araport11	five_prime_UTR	17790397	17790538	.	+	.	transcript_id "AT1G48175.5,AT1G48175.6"; gene_id "AT1G48175";
Chr1	Araport11	five_prime_UTR	17790913	17790956	.	+	.	transcript_id "AT1G48175.1"; gene_id "AT1G48175";
Chr1	Araport11	five_prime_UTR	17790913	17791186	.	+	.	transcript_id "AT1G48175.5"; gene_id "AT1G48175";
Chr1	Araport11	exon	17790913	17791303	.	+	.	transcript_id "AT1G48175.5"; gene_id "AT1G48175";
Chr1	Araport11	five_prime_UTR	17790913	17791013	.	+	.	transcript_id "AT1G48175.6"; gene_id "AT1G48175";
Chr1	Araport11	exon	17790913	17791013	.	+	.	transcript_id "AT1G48175.1,AT1G48175.6"; gene_id "AT1G48175";
Chr1	Araport11	CDS	17790957	17791013	.	+	0	transcript_id "AT1G48175.1"; gene_id "AT1G48175";
Chr1	Araport11	CDS	17790957	17791013	.	+	0	transcript_id "AT1G48175.4"; gene_id "AT1G48175";
Chr1	Araport11	protein	17790957	17792066	.	+	.	transcript_id "AT1G48175.1"; gene_id "AT1G48175";
Chr1	Araport11	protein	17790957	17792066	.	+	.	transcript_id "AT1G48175.4"; gene_id "AT1G48175";
Chr1	Araport11	CDS	17791089	17791126	.	+	0	transcript_id "AT1G48175.1"; gene_id "AT1G48175";
Chr1	Araport11	CDS	17791089	17791126	.	+	0	transcript_id "AT1G48175.4"; gene_id "AT1G48175";
Chr1	Araport11	exon	17791089	17791126	.	+	.	transcript_id "AT1G48175.1,AT1G48175.4"; gene_id "AT1G48175";
Chr1	Araport11	five_prime_UTR	17791089	17791186	.	+	.	transcript_id "AT1G48175.3,AT1G48175.6"; gene_id "AT1G48175";
Chr1	Araport11	exon	17791089	17791303	.	+	.	transcript_id "AT1G48175.3,AT1G48175.6"; gene_id "AT1G48175";
Chr1	Araport11	CDS	17791187	17791303	.	+	0	transcript_id "AT1G48175.3"; gene_id "AT1G48175";
Chr1	Araport11	CDS	17791187	17791303	.	+	0	transcript_id "AT1G48175.5"; gene_id "AT1G48175";
Chr1	Araport11	CDS	17791187	17791303	.	+	0	transcript_id "AT1G48175.2"; gene_id "AT1G48175";
Chr1	Araport11	CDS	17791187	17791303	.	+	0	transcript_id "AT1G48175.6"; gene_id "AT1G48175";
Chr1	Araport11	protein	17791187	17792066	.	+	.	transcript_id "AT1G48175.3"; gene_id "AT1G48175";
Chr1	Araport11	protein	17791187	17792066	.	+	.	transcript_id "AT1G48175.5"; gene_id "AT1G48175";
Chr1	Araport11	protein	17791187	17792066	.	+	.	transcript_id "AT1G48175.2"; gene_id "AT1G48175";
Chr1	Araport11	protein	17791187	17792066	.	+	.	transcript_id "AT1G48175.6"; gene_id "AT1G48175";
Chr1	Araport11	CDS	17791237	17791303	.	+	1	transcript_id "AT1G48175.1"; gene_id "AT1G48175";
Chr1	Araport11	CDS	17791237	17791303	.	+	1	transcript_id "AT1G48175.4"; gene_id "AT1G48175";
Chr1	Araport11	exon	17791237	17791303	.	+	.	transcript_id "AT1G48175.1,AT1G48175.4"; gene_id "AT1G48175";
Chr1	Araport11	CDS	17791511	17791670	.	+	0	transcript_id "AT1G48175.1"; gene_id "AT1G48175";
Chr1	Araport11	CDS	17791511	17791670	.	+	0	transcript_id "AT1G48175.3"; gene_id "AT1G48175";
Chr1	Araport11	CDS	17791511	17791670	.	+	0	transcript_id "AT1G48175.5"; gene_id "AT1G48175";
Chr1	Araport11	CDS	17791511	17791670	.	+	0	transcript_id "AT1G48175.4"; gene_id "AT1G48175";
Chr1	Araport11	CDS	17791511	17791670	.	+	0	transcript_id "AT1G48175.2"; gene_id "AT1G48175";
Chr1	Araport11	CDS	17791511	17791670	.	+	0	transcript_id "AT1G48175.6"; gene_id "AT1G48175";
Chr1	Araport11	exon	17791511	17791670	.	+	.	transcript_id "AT1G48175.1,AT1G48175.3,AT1G48175.5,AT1G48175.4,AT1G48175.2,AT1G48175.6"; gene_id "AT1G48175";
Chr1	Araport11	CDS	17791756	17791938	.	+	2	transcript_id "AT1G48175.1"; gene_id "AT1G48175";
Chr1	Araport11	CDS	17791756	17791938	.	+	2	transcript_id "AT1G48175.3"; gene_id "AT1G48175";
Chr1	Araport11	CDS	17791756	17791938	.	+	2	transcript_id "AT1G48175.5"; gene_id "AT1G48175";
Chr1	Araport11	CDS	17791756	17791938	.	+	2	transcript_id "AT1G48175.4"; gene_id "AT1G48175";
Chr1	Araport11	CDS	17791756	17791938	.	+	2	transcript_id "AT1G48175.2"; gene_id "AT1G48175";
Chr1	Araport11	CDS	17791756	17791938	.	+	2	transcript_id "AT1G48175.6"; gene_id "AT1G48175";
Chr1	Araport11	exon	17791756	17791938	.	+	.	transcript_id "AT1G48175.1,AT1G48175.3,AT1G48175.5,AT1G48175.4,AT1G48175.2,AT1G48175.6"; gene_id "AT1G48175";
Chr1	Araport11	CDS	17792023	17792066	.	+	2	transcript_id "AT1G48175.1"; gene_id "AT1G48175";
Chr1	Araport11	exon	17792023	17792331	.	+	.	transcript_id "AT1G48175.1"; gene_id "AT1G48175";
Chr1	Araport11	CDS	17792023	17792066	.	+	2	transcript_id "AT1G48175.3"; gene_id "AT1G48175";
Chr1	Araport11	CDS	17792023	17792066	.	+	2	transcript_id "AT1G48175.5"; gene_id "AT1G48175";
Chr1	Araport11	CDS	17792023	17792066	.	+	2	transcript_id "AT1G48175.4"; gene_id "AT1G48175";
Chr1	Araport11	CDS	17792023	17792066	.	+	2	transcript_id "AT1G48175.2"; gene_id "AT1G48175";
Chr1	Araport11	CDS	17792023	17792066	.	+	2	transcript_id "AT1G48175.6"; gene_id "AT1G48175";
Chr1	Araport11	exon	17792023	17792340	.	+	.	transcript_id "AT1G48175.3,AT1G48175.5,AT1G48175.4,AT1G48175.2,AT1G48175.6"; gene_id "AT1G48175";
Chr1	Araport11	three_prime_UTR	17792067	17792331	.	+	.	transcript_id "AT1G48175.1"; gene_id "AT1G48175";
Chr1	Araport11	three_prime_UTR	17792067	17792340	.	+	.	transcript_id "AT1G48175.3,AT1G48175.5,AT1G48175.4,AT1G48175.2,AT1G48175.6"; gene_id "AT1G48175";
Chr1	Araport11	gene	17792343	17794460	.	-	.	transcript_id "AT1G48180"; gene_id "AT1G48180";
Chr1	Araport11	mRNA	17792343	17794460	.	-	.	transcript_id "AT1G48180"; gene_id "AT1G48180.3";
Chr1	Araport11	mRNA	17792343	17794460	.	-	.	transcript_id "AT1G48180"; gene_id "AT1G48180.2";
Chr1	Araport11	three_prime_UTR	17792343	17792524	.	-	.	transcript_id "AT1G48180.3,AT1G48180.2"; gene_id "AT1G48180";
Chr1	Araport11	exon	17792343	17792773	.	-	.	transcript_id "AT1G48180.3,AT1G48180.2"; gene_id "AT1G48180";
Chr1	Araport11	mRNA	17792449	17793717	.	-	.	transcript_id "AT1G48180"; gene_id "AT1G48180.4";
Chr1	Araport11	mRNA	17792449	17793717	.	-	.	transcript_id "AT1G48180"; gene_id "AT1G48180.1";
Chr1	Araport11	exon	17792449	17792492	.	-	.	transcript_id "AT1G48180.4,AT1G48180.1"; gene_id "AT1G48180";
Chr1	Araport11	three_prime_UTR	17792449	17792492	.	-	.	transcript_id "AT1G48180.4,AT1G48180.1"; gene_id "AT1G48180";
Chr1	Araport11	CDS	17792525	17792773	.	-	0	transcript_id "AT1G48180.3"; gene_id "AT1G48180";
Chr1	Araport11	CDS	17792525	17792773	.	-	0	transcript_id "AT1G48180.2"; gene_id "AT1G48180";
Chr1	Araport11	CDS	17792525	17792773	.	-	0	transcript_id "AT1G48180.4"; gene_id "AT1G48180";
Chr1	Araport11	CDS	17792525	17792773	.	-	0	transcript_id "AT1G48180.1"; gene_id "AT1G48180";
Chr1	Araport11	exon	17792525	17792773	.	-	.	transcript_id "AT1G48180.4,AT1G48180.1"; gene_id "AT1G48180";
Chr1	Araport11	protein	17792525	17793717	.	-	.	transcript_id "AT1G48180.3"; gene_id "AT1G48180";
Chr1	Araport11	protein	17792525	17793717	.	-	.	transcript_id "AT1G48180.2"; gene_id "AT1G48180";
Chr1	Araport11	protein	17792525	17793717	.	-	.	transcript_id "AT1G48180.4"; gene_id "AT1G48180";
Chr1	Araport11	protein	17792525	17793717	.	-	.	transcript_id "AT1G48180.1"; gene_id "AT1G48180";
Chr1	Araport11	CDS	17792848	17793242	.	-	2	transcript_id "AT1G48180.2"; gene_id "AT1G48180";
Chr1	Araport11	CDS	17792848	17793242	.	-	2	transcript_id "AT1G48180.1"; gene_id "AT1G48180";
Chr1	Araport11	exon	17792848	17793242	.	-	.	transcript_id "AT1G48180.2,AT1G48180.1"; gene_id "AT1G48180";
Chr1	Araport11	CDS	17792863	17793242	.	-	2	transcript_id "AT1G48180.3"; gene_id "AT1G48180";
Chr1	Araport11	CDS	17792863	17793242	.	-	2	transcript_id "AT1G48180.4"; gene_id "AT1G48180";
Chr1	Araport11	exon	17792863	17793242	.	-	.	transcript_id "AT1G48180.3,AT1G48180.4"; gene_id "AT1G48180";
Chr1	Araport11	CDS	17793642	17793717	.	-	0	transcript_id "AT1G48180.3"; gene_id "AT1G48180";
Chr1	Araport11	CDS	17793642	17793717	.	-	0	transcript_id "AT1G48180.2"; gene_id "AT1G48180";
Chr1	Araport11	exon	17793642	17793733	.	-	.	transcript_id "AT1G48180.3,AT1G48180.2"; gene_id "AT1G48180";
Chr1	Araport11	CDS	17793642	17793717	.	-	0	transcript_id "AT1G48180.4"; gene_id "AT1G48180";
Chr1	Araport11	CDS	17793642	17793717	.	-	0	transcript_id "AT1G48180.1"; gene_id "AT1G48180";
Chr1	Araport11	exon	17793642	17793717	.	-	.	transcript_id "AT1G48180.4,AT1G48180.1"; gene_id "AT1G48180";
Chr1	Araport11	five_prime_UTR	17793718	17793733	.	-	.	transcript_id "AT1G48180.3,AT1G48180.2"; gene_id "AT1G48180";
Chr1	Araport11	exon	17794427	17794460	.	-	.	transcript_id "AT1G48180.3,AT1G48180.2"; gene_id "AT1G48180";
Chr1	Araport11	five_prime_UTR	17794427	17794460	.	-	.	transcript_id "AT1G48180.3,AT1G48180.2"; gene_id "AT1G48180";
Chr1	Araport11	transposable_element	17794534	17794722	.	-	.	transcript_id "AT1TE59080"; gene_id "AT1TE59080";
Chr1	Araport11	transposon_fragment	17794534	17794722	.	-	.	transcript_id "AT1TE59080"; gene_id "AT1TE59080";
Chr1	Araport11	gene	17794560	17795163	.	-	.	transcript_id "AT1G48190"; gene_id "AT1G48190";
Chr1	Araport11	mRNA	17794560	17795163	.	-	.	transcript_id "AT1G48190"; gene_id "AT1G48190.1";
Chr1	Araport11	exon	17794560	17794621	.	-	.	transcript_id "AT1G48190.1"; gene_id "AT1G48190";
Chr1	Araport11	CDS	17794560	17794621	.	-	2	transcript_id "AT1G48190.1"; gene_id "AT1G48190";
Chr1	Araport11	protein	17794560	17795163	.	-	.	transcript_id "AT1G48190.1"; gene_id "AT1G48190";
Chr1	Araport11	exon	17794732	17794821	.	-	.	transcript_id "AT1G48190.1"; gene_id "AT1G48190";
Chr1	Araport11	CDS	17794732	17794821	.	-	2	transcript_id "AT1G48190.1"; gene_id "AT1G48190";
Chr1	Araport11	exon	17794896	17795057	.	-	.	transcript_id "AT1G48190.1"; gene_id "AT1G48190";
Chr1	Araport11	CDS	17794896	17795057	.	-	2	transcript_id "AT1G48190.1"; gene_id "AT1G48190";
Chr1	Araport11	exon	17795094	17795163	.	-	.	transcript_id "AT1G48190.1"; gene_id "AT1G48190";
Chr1	Araport11	CDS	17795094	17795163	.	-	0	transcript_id "AT1G48190.1"; gene_id "AT1G48190";
Chr1	Araport11	transposable_element	17795961	17796350	.	-	.	transcript_id "AT1TE59085"; gene_id "AT1TE59085";
Chr1	Araport11	transposon_fragment	17795961	17796350	.	-	.	transcript_id "AT1TE59085"; gene_id "AT1TE59085";
Chr1	Araport11	gene	17796258	17796784	.	+	.	transcript_id "AT1G48195"; gene_id "AT1G48195";
Chr1	Araport11	mRNA	17796258	17796784	.	+	.	transcript_id "AT1G48195"; gene_id "AT1G48195.1";
Chr1	Araport11	five_prime_UTR	17796258	17796348	.	+	.	transcript_id "AT1G48195.1"; gene_id "AT1G48195";
Chr1	Araport11	exon	17796335	17796784	.	+	.	transcript_id "AT1G48195.1"; gene_id "AT1G48195";
Chr1	Araport11	CDS	17796349	17796597	.	+	0	transcript_id "AT1G48195.1"; gene_id "AT1G48195";
Chr1	Araport11	protein	17796349	17796597	.	+	.	transcript_id "AT1G48195.1"; gene_id "AT1G48195";
Chr1	Araport11	three_prime_UTR	17796598	17796784	.	+	.	transcript_id "AT1G48195.1"; gene_id "AT1G48195";
Chr1	Araport11	gene	17796764	17798337	.	-	.	transcript_id "AT1G48200"; gene_id "AT1G48200";
Chr1	Araport11	mRNA	17796764	17798337	.	-	.	transcript_id "AT1G48200"; gene_id "AT1G48200.1";
Chr1	Araport11	three_prime_UTR	17796764	17797069	.	-	.	transcript_id "AT1G48200.1"; gene_id "AT1G48200";
Chr1	Araport11	exon	17796764	17797122	.	-	.	transcript_id "AT1G48200.1"; gene_id "AT1G48200";
Chr1	Araport11	CDS	17797070	17797122	.	-	2	transcript_id "AT1G48200.1"; gene_id "AT1G48200";
Chr1	Araport11	protein	17797070	17797852	.	-	.	transcript_id "AT1G48200.1"; gene_id "AT1G48200";
Chr1	Araport11	CDS	17797549	17797852	.	-	0	transcript_id "AT1G48200.1"; gene_id "AT1G48200";
Chr1	Araport11	exon	17797549	17797854	.	-	.	transcript_id "AT1G48200.1"; gene_id "AT1G48200";
Chr1	Araport11	five_prime_UTR	17797853	17797854	.	-	.	transcript_id "AT1G48200.1"; gene_id "AT1G48200";
Chr1	Araport11	exon	17798234	17798337	.	-	.	transcript_id "AT1G48200.1"; gene_id "AT1G48200";
Chr1	Araport11	five_prime_UTR	17798234	17798337	.	-	.	transcript_id "AT1G48200.1"; gene_id "AT1G48200";
Chr1	Araport11	gene	17798431	17802330	.	+	.	transcript_id "AT1G48210"; gene_id "AT1G48210";
Chr1	Araport11	mRNA	17798431	17802330	.	+	.	transcript_id "AT1G48210"; gene_id "AT1G48210.1";
Chr1	Araport11	exon	17798431	17798584	.	+	.	transcript_id "AT1G48210.1"; gene_id "AT1G48210";
Chr1	Araport11	five_prime_UTR	17798431	17798584	.	+	.	transcript_id "AT1G48210.1"; gene_id "AT1G48210";
Chr1	Araport11	mRNA	17798561	17802303	.	+	.	transcript_id "AT1G48210"; gene_id "AT1G48210.2";
Chr1	Araport11	exon	17798561	17799213	.	+	.	transcript_id "AT1G48210.2"; gene_id "AT1G48210";
Chr1	Araport11	five_prime_UTR	17798561	17799213	.	+	.	transcript_id "AT1G48210.2"; gene_id "AT1G48210";
Chr1	Araport11	mRNA	17798628	17802330	.	+	.	transcript_id "AT1G48210"; gene_id "AT1G48210.3";
Chr1	Araport11	exon	17798628	17799415	.	+	.	transcript_id "AT1G48210.3"; gene_id "AT1G48210";
Chr1	Araport11	five_prime_UTR	17798628	17799415	.	+	.	transcript_id "AT1G48210.3"; gene_id "AT1G48210";
Chr1	Araport11	mRNA	17798979	17801986	.	+	.	transcript_id "AT1G48210"; gene_id "AT1G48210.5";
Chr1	Araport11	exon	17798979	17799213	.	+	.	transcript_id "AT1G48210.5"; gene_id "AT1G48210";
Chr1	Araport11	five_prime_UTR	17798979	17799213	.	+	.	transcript_id "AT1G48210.5"; gene_id "AT1G48210";
Chr1	Araport11	mRNA	17798979	17801987	.	+	.	transcript_id "AT1G48210"; gene_id "AT1G48210.7";
Chr1	Araport11	mRNA	17798979	17802226	.	+	.	transcript_id "AT1G48210"; gene_id "AT1G48210.4";
Chr1	Araport11	mRNA	17798979	17802265	.	+	.	transcript_id "AT1G48210"; gene_id "AT1G48210.6";
Chr1	Araport11	exon	17798979	17799010	.	+	.	transcript_id "AT1G48210.7,AT1G48210.4,AT1G48210.6"; gene_id "AT1G48210";
Chr1	Araport11	five_prime_UTR	17798979	17799010	.	+	.	transcript_id "AT1G48210.7,AT1G48210.4,AT1G48210.6"; gene_id "AT1G48210";
Chr1	Araport11	five_prime_UTR	17799518	17799550	.	+	.	transcript_id "AT1G48210.1,AT1G48210.2,AT1G48210.3,AT1G48210.5,AT1G48210.7,AT1G48210.4,AT1G48210.6"; gene_id "AT1G48210";
Chr1	Araport11	exon	17799518	17799632	.	+	.	transcript_id "AT1G48210.1,AT1G48210.2,AT1G48210.3,AT1G48210.5,AT1G48210.7,AT1G48210.4,AT1G48210.6"; gene_id "AT1G48210";
Chr1	Araport11	CDS	17799551	17799632	.	+	0	transcript_id "AT1G48210.1"; gene_id "AT1G48210";
Chr1	Araport11	CDS	17799551	17799632	.	+	0	transcript_id "AT1G48210.2"; gene_id "AT1G48210";
Chr1	Araport11	CDS	17799551	17799632	.	+	0	transcript_id "AT1G48210.3"; gene_id "AT1G48210";
Chr1	Araport11	CDS	17799551	17799632	.	+	0	transcript_id "AT1G48210.5"; gene_id "AT1G48210";
Chr1	Araport11	CDS	17799551	17799632	.	+	0	transcript_id "AT1G48210.7"; gene_id "AT1G48210";
Chr1	Araport11	CDS	17799551	17799632	.	+	0	transcript_id "AT1G48210.4"; gene_id "AT1G48210";
Chr1	Araport11	CDS	17799551	17799632	.	+	0	transcript_id "AT1G48210.6"; gene_id "AT1G48210";
Chr1	Araport11	protein	17799551	17801106	.	+	.	transcript_id "AT1G48210.5"; gene_id "AT1G48210";
Chr1	Araport11	protein	17799551	17801106	.	+	.	transcript_id "AT1G48210.4"; gene_id "AT1G48210";
Chr1	Araport11	protein	17799551	17801106	.	+	.	transcript_id "AT1G48210.6"; gene_id "AT1G48210";
Chr1	Araport11	protein	17799551	17801798	.	+	.	transcript_id "AT1G48210.1"; gene_id "AT1G48210";
Chr1	Araport11	protein	17799551	17801798	.	+	.	transcript_id "AT1G48210.2"; gene_id "AT1G48210";
Chr1	Araport11	protein	17799551	17801798	.	+	.	transcript_id "AT1G48210.3"; gene_id "AT1G48210";
Chr1	Araport11	protein	17799551	17801798	.	+	.	transcript_id "AT1G48210.7"; gene_id "AT1G48210";
Chr1	Araport11	CDS	17799731	17799981	.	+	2	transcript_id "AT1G48210.1"; gene_id "AT1G48210";
Chr1	Araport11	CDS	17799731	17799981	.	+	2	transcript_id "AT1G48210.2"; gene_id "AT1G48210";
Chr1	Araport11	CDS	17799731	17799981	.	+	2	transcript_id "AT1G48210.3"; gene_id "AT1G48210";
Chr1	Araport11	CDS	17799731	17799981	.	+	2	transcript_id "AT1G48210.5"; gene_id "AT1G48210";
Chr1	Araport11	CDS	17799731	17799981	.	+	2	transcript_id "AT1G48210.7"; gene_id "AT1G48210";
Chr1	Araport11	CDS	17799731	17799981	.	+	2	transcript_id "AT1G48210.4"; gene_id "AT1G48210";
Chr1	Araport11	CDS	17799731	17799981	.	+	2	transcript_id "AT1G48210.6"; gene_id "AT1G48210";
Chr1	Araport11	exon	17799731	17799981	.	+	.	transcript_id "AT1G48210.1,AT1G48210.2,AT1G48210.3,AT1G48210.5,AT1G48210.7,AT1G48210.4,AT1G48210.6"; gene_id "AT1G48210";
Chr1	Araport11	CDS	17800149	17800275	.	+	0	transcript_id "AT1G48210.1"; gene_id "AT1G48210";
Chr1	Araport11	CDS	17800149	17800275	.	+	0	transcript_id "AT1G48210.2"; gene_id "AT1G48210";
Chr1	Araport11	CDS	17800149	17800275	.	+	0	transcript_id "AT1G48210.3"; gene_id "AT1G48210";
Chr1	Araport11	CDS	17800149	17800275	.	+	0	transcript_id "AT1G48210.5"; gene_id "AT1G48210";
Chr1	Araport11	CDS	17800149	17800275	.	+	0	transcript_id "AT1G48210.7"; gene_id "AT1G48210";
Chr1	Araport11	CDS	17800149	17800275	.	+	0	transcript_id "AT1G48210.4"; gene_id "AT1G48210";
Chr1	Araport11	CDS	17800149	17800275	.	+	0	transcript_id "AT1G48210.6"; gene_id "AT1G48210";
Chr1	Araport11	exon	17800149	17800275	.	+	.	transcript_id "AT1G48210.1,AT1G48210.2,AT1G48210.3,AT1G48210.5,AT1G48210.7,AT1G48210.4,AT1G48210.6"; gene_id "AT1G48210";
Chr1	Araport11	CDS	17800394	17800667	.	+	2	transcript_id "AT1G48210.1"; gene_id "AT1G48210";
Chr1	Araport11	CDS	17800394	17800667	.	+	2	transcript_id "AT1G48210.2"; gene_id "AT1G48210";
Chr1	Araport11	CDS	17800394	17800667	.	+	2	transcript_id "AT1G48210.3"; gene_id "AT1G48210";
Chr1	Araport11	CDS	17800394	17800667	.	+	2	transcript_id "AT1G48210.5"; gene_id "AT1G48210";
Chr1	Araport11	CDS	17800394	17800667	.	+	2	transcript_id "AT1G48210.7"; gene_id "AT1G48210";
Chr1	Araport11	CDS	17800394	17800667	.	+	2	transcript_id "AT1G48210.4"; gene_id "AT1G48210";
Chr1	Araport11	CDS	17800394	17800667	.	+	2	transcript_id "AT1G48210.6"; gene_id "AT1G48210";
Chr1	Araport11	exon	17800394	17800667	.	+	.	transcript_id "AT1G48210.1,AT1G48210.2,AT1G48210.3,AT1G48210.5,AT1G48210.7,AT1G48210.4,AT1G48210.6"; gene_id "AT1G48210";
Chr1	Araport11	CDS	17800908	17801040	.	+	1	transcript_id "AT1G48210.1"; gene_id "AT1G48210";
Chr1	Araport11	CDS	17800908	17801040	.	+	1	transcript_id "AT1G48210.2"; gene_id "AT1G48210";
Chr1	Araport11	CDS	17800908	17801040	.	+	1	transcript_id "AT1G48210.3"; gene_id "AT1G48210";
Chr1	Araport11	CDS	17800908	17801106	.	+	1	transcript_id "AT1G48210.5"; gene_id "AT1G48210";
Chr1	Araport11	CDS	17800908	17801040	.	+	1	transcript_id "AT1G48210.7"; gene_id "AT1G48210";
Chr1	Araport11	exon	17800908	17801040	.	+	.	transcript_id "AT1G48210.1,AT1G48210.2,AT1G48210.3,AT1G48210.7"; gene_id "AT1G48210";
Chr1	Araport11	CDS	17800908	17801106	.	+	1	transcript_id "AT1G48210.4"; gene_id "AT1G48210";
Chr1	Araport11	CDS	17800908	17801106	.	+	1	transcript_id "AT1G48210.6"; gene_id "AT1G48210";
Chr1	Araport11	exon	17800908	17801447	.	+	.	transcript_id "AT1G48210.5,AT1G48210.4,AT1G48210.6"; gene_id "AT1G48210";
Chr1	Araport11	three_prime_UTR	17801107	17801447	.	+	.	transcript_id "AT1G48210.5,AT1G48210.4,AT1G48210.6"; gene_id "AT1G48210";
Chr1	Araport11	CDS	17801361	17801447	.	+	0	transcript_id "AT1G48210.1"; gene_id "AT1G48210";
Chr1	Araport11	CDS	17801361	17801447	.	+	0	transcript_id "AT1G48210.2"; gene_id "AT1G48210";
Chr1	Araport11	CDS	17801361	17801447	.	+	0	transcript_id "AT1G48210.3"; gene_id "AT1G48210";
Chr1	Araport11	CDS	17801361	17801447	.	+	0	transcript_id "AT1G48210.7"; gene_id "AT1G48210";
Chr1	Araport11	exon	17801361	17801447	.	+	.	transcript_id "AT1G48210.1,AT1G48210.2,AT1G48210.3,AT1G48210.7"; gene_id "AT1G48210";
Chr1	Araport11	CDS	17801661	17801798	.	+	0	transcript_id "AT1G48210.1"; gene_id "AT1G48210";
Chr1	Araport11	exon	17801661	17802330	.	+	.	transcript_id "AT1G48210.1"; gene_id "AT1G48210";
Chr1	Araport11	CDS	17801661	17801798	.	+	0	transcript_id "AT1G48210.2"; gene_id "AT1G48210";
Chr1	Araport11	CDS	17801661	17801798	.	+	0	transcript_id "AT1G48210.3"; gene_id "AT1G48210";
Chr1	Araport11	exon	17801661	17801986	.	+	.	transcript_id "AT1G48210.5"; gene_id "AT1G48210";
Chr1	Araport11	three_prime_UTR	17801661	17801986	.	+	.	transcript_id "AT1G48210.5"; gene_id "AT1G48210";
Chr1	Araport11	CDS	17801661	17801798	.	+	0	transcript_id "AT1G48210.7"; gene_id "AT1G48210";
Chr1	Araport11	exon	17801661	17801987	.	+	.	transcript_id "AT1G48210.7"; gene_id "AT1G48210";
Chr1	Araport11	exon	17801661	17802226	.	+	.	transcript_id "AT1G48210.4"; gene_id "AT1G48210";
Chr1	Araport11	three_prime_UTR	17801661	17802226	.	+	.	transcript_id "AT1G48210.4"; gene_id "AT1G48210";
Chr1	Araport11	three_prime_UTR	17801661	17801943	.	+	.	transcript_id "AT1G48210.6"; gene_id "AT1G48210";
Chr1	Araport11	exon	17801661	17801943	.	+	.	transcript_id "AT1G48210.2,AT1G48210.3,AT1G48210.6"; gene_id "AT1G48210";
Chr1	Araport11	three_prime_UTR	17801799	17802330	.	+	.	transcript_id "AT1G48210.1"; gene_id "AT1G48210";
Chr1	Araport11	three_prime_UTR	17801799	17801943	.	+	.	transcript_id "AT1G48210.2,AT1G48210.3"; gene_id "AT1G48210";
Chr1	Araport11	three_prime_UTR	17801799	17801987	.	+	.	transcript_id "AT1G48210.7"; gene_id "AT1G48210";
Chr1	Araport11	exon	17802052	17802303	.	+	.	transcript_id "AT1G48210.2"; gene_id "AT1G48210";
Chr1	Araport11	three_prime_UTR	17802052	17802303	.	+	.	transcript_id "AT1G48210.2"; gene_id "AT1G48210";
Chr1	Araport11	exon	17802052	17802330	.	+	.	transcript_id "AT1G48210.3"; gene_id "AT1G48210";
Chr1	Araport11	three_prime_UTR	17802052	17802330	.	+	.	transcript_id "AT1G48210.3"; gene_id "AT1G48210";
Chr1	Araport11	exon	17802052	17802265	.	+	.	transcript_id "AT1G48210.6"; gene_id "AT1G48210";
Chr1	Araport11	three_prime_UTR	17802052	17802265	.	+	.	transcript_id "AT1G48210.6"; gene_id "AT1G48210";
Chr1	Araport11	protein	17802863	17804882	.	+	.	transcript_id "AT1G48220.1"; gene_id "AT1G48220";
Chr1	Araport11	gene	17802863	17804955	.	+	.	transcript_id "AT1G48220"; gene_id "AT1G48220";
Chr1	Araport11	mRNA	17802863	17804955	.	+	.	transcript_id "AT1G48220"; gene_id "AT1G48220.1";
Chr1	Araport11	exon	17802863	17802944	.	+	.	transcript_id "AT1G48220.1"; gene_id "AT1G48220";
Chr1	Araport11	CDS	17802863	17802944	.	+	0	transcript_id "AT1G48220.1"; gene_id "AT1G48220";
Chr1	Araport11	exon	17803045	17803295	.	+	.	transcript_id "AT1G48220.1"; gene_id "AT1G48220";
Chr1	Araport11	CDS	17803045	17803295	.	+	2	transcript_id "AT1G48220.1"; gene_id "AT1G48220";
Chr1	Araport11	exon	17803441	17803567	.	+	.	transcript_id "AT1G48220.1"; gene_id "AT1G48220";
Chr1	Araport11	CDS	17803441	17803567	.	+	0	transcript_id "AT1G48220.1"; gene_id "AT1G48220";
Chr1	Araport11	exon	17803676	17803952	.	+	.	transcript_id "AT1G48220.1"; gene_id "AT1G48220";
Chr1	Araport11	CDS	17803676	17803952	.	+	2	transcript_id "AT1G48220.1"; gene_id "AT1G48220";
Chr1	Araport11	exon	17804062	17804194	.	+	.	transcript_id "AT1G48220.1"; gene_id "AT1G48220";
Chr1	Araport11	CDS	17804062	17804194	.	+	1	transcript_id "AT1G48220.1"; gene_id "AT1G48220";
Chr1	Araport11	exon	17804461	17804547	.	+	.	transcript_id "AT1G48220.1"; gene_id "AT1G48220";
Chr1	Araport11	CDS	17804461	17804547	.	+	0	transcript_id "AT1G48220.1"; gene_id "AT1G48220";
Chr1	Araport11	CDS	17804745	17804882	.	+	0	transcript_id "AT1G48220.1"; gene_id "AT1G48220";
Chr1	Araport11	exon	17804745	17804955	.	+	.	transcript_id "AT1G48220.1"; gene_id "AT1G48220";
Chr1	Araport11	three_prime_UTR	17804883	17804955	.	+	.	transcript_id "AT1G48220.1"; gene_id "AT1G48220";
Chr1	Araport11	gene	17805761	17808993	.	+	.	transcript_id "AT1G48230"; gene_id "AT1G48230";
Chr1	Araport11	mRNA	17805761	17808885	.	+	.	transcript_id "AT1G48230"; gene_id "AT1G48230.2";
Chr1	Araport11	mRNA	17805761	17808993	.	+	.	transcript_id "AT1G48230"; gene_id "AT1G48230.1";
Chr1	Araport11	exon	17805761	17806024	.	+	.	transcript_id "AT1G48230.2,AT1G48230.1"; gene_id "AT1G48230";
Chr1	Araport11	five_prime_UTR	17805761	17806024	.	+	.	transcript_id "AT1G48230.2,AT1G48230.1"; gene_id "AT1G48230";
Chr1	Araport11	five_prime_UTR	17806153	17806356	.	+	.	transcript_id "AT1G48230.2"; gene_id "AT1G48230";
Chr1	Araport11	five_prime_UTR	17806153	17806263	.	+	.	transcript_id "AT1G48230.1"; gene_id "AT1G48230";
Chr1	Araport11	exon	17806153	17806356	.	+	.	transcript_id "AT1G48230.2,AT1G48230.1"; gene_id "AT1G48230";
Chr1	Araport11	CDS	17806264	17806356	.	+	0	transcript_id "AT1G48230.1"; gene_id "AT1G48230";
Chr1	Araport11	protein	17806264	17808604	.	+	.	transcript_id "AT1G48230.1"; gene_id "AT1G48230";
Chr1	Araport11	five_prime_UTR	17806594	17806848	.	+	.	transcript_id "AT1G48230.2"; gene_id "AT1G48230";
Chr1	Araport11	exon	17806594	17806862	.	+	.	transcript_id "AT1G48230.2"; gene_id "AT1G48230";
Chr1	Araport11	exon	17806594	17806701	.	+	.	transcript_id "AT1G48230.1"; gene_id "AT1G48230";
Chr1	Araport11	CDS	17806594	17806701	.	+	0	transcript_id "AT1G48230.1"; gene_id "AT1G48230";
Chr1	Araport11	exon	17806831	17806862	.	+	.	transcript_id "AT1G48230.1"; gene_id "AT1G48230";
Chr1	Araport11	CDS	17806831	17806862	.	+	0	transcript_id "AT1G48230.1"; gene_id "AT1G48230";
Chr1	Araport11	CDS	17806849	17806862	.	+	0	transcript_id "AT1G48230.2"; gene_id "AT1G48230";
Chr1	Araport11	protein	17806849	17808604	.	+	.	transcript_id "AT1G48230.2"; gene_id "AT1G48230";
Chr1	Araport11	CDS	17806956	17807006	.	+	1	transcript_id "AT1G48230.2"; gene_id "AT1G48230";
Chr1	Araport11	CDS	17806956	17807006	.	+	1	transcript_id "AT1G48230.1"; gene_id "AT1G48230";
Chr1	Araport11	exon	17806956	17807006	.	+	.	transcript_id "AT1G48230.2,AT1G48230.1"; gene_id "AT1G48230";
Chr1	Araport11	CDS	17807165	17807226	.	+	1	transcript_id "AT1G48230.2"; gene_id "AT1G48230";
Chr1	Araport11	CDS	17807165	17807226	.	+	1	transcript_id "AT1G48230.1"; gene_id "AT1G48230";
Chr1	Araport11	exon	17807165	17807226	.	+	.	transcript_id "AT1G48230.2,AT1G48230.1"; gene_id "AT1G48230";
Chr1	Araport11	CDS	17807328	17807589	.	+	2	transcript_id "AT1G48230.2"; gene_id "AT1G48230";
Chr1	Araport11	CDS	17807328	17807589	.	+	2	transcript_id "AT1G48230.1"; gene_id "AT1G48230";
Chr1	Araport11	exon	17807328	17807589	.	+	.	transcript_id "AT1G48230.2,AT1G48230.1"; gene_id "AT1G48230";
Chr1	Araport11	CDS	17807826	17808091	.	+	1	transcript_id "AT1G48230.2"; gene_id "AT1G48230";
Chr1	Araport11	CDS	17807826	17808091	.	+	1	transcript_id "AT1G48230.1"; gene_id "AT1G48230";
Chr1	Araport11	exon	17807826	17808091	.	+	.	transcript_id "AT1G48230.2,AT1G48230.1"; gene_id "AT1G48230";
Chr1	Araport11	CDS	17808184	17808278	.	+	2	transcript_id "AT1G48230.2"; gene_id "AT1G48230";
Chr1	Araport11	CDS	17808184	17808278	.	+	2	transcript_id "AT1G48230.1"; gene_id "AT1G48230";
Chr1	Araport11	exon	17808184	17808278	.	+	.	transcript_id "AT1G48230.2,AT1G48230.1"; gene_id "AT1G48230";
Chr1	Araport11	CDS	17808470	17808604	.	+	0	transcript_id "AT1G48230.2"; gene_id "AT1G48230";
Chr1	Araport11	exon	17808470	17808885	.	+	.	transcript_id "AT1G48230.2"; gene_id "AT1G48230";
Chr1	Araport11	CDS	17808470	17808604	.	+	0	transcript_id "AT1G48230.1"; gene_id "AT1G48230";
Chr1	Araport11	exon	17808470	17808993	.	+	.	transcript_id "AT1G48230.1"; gene_id "AT1G48230";
Chr1	Araport11	three_prime_UTR	17808605	17808885	.	+	.	transcript_id "AT1G48230.2"; gene_id "AT1G48230";
Chr1	Araport11	three_prime_UTR	17808605	17808993	.	+	.	transcript_id "AT1G48230.1"; gene_id "AT1G48230";
Chr1	Araport11	gene	17808988	17812106	.	-	.	transcript_id "AT1G48240"; gene_id "AT1G48240";
Chr1	Araport11	mRNA	17808988	17812106	.	-	.	transcript_id "AT1G48240"; gene_id "AT1G48240.1";
Chr1	Araport11	three_prime_UTR	17808988	17809222	.	-	.	transcript_id "AT1G48240.1"; gene_id "AT1G48240";
Chr1	Araport11	exon	17808988	17809312	.	-	.	transcript_id "AT1G48240.1"; gene_id "AT1G48240";
Chr1	Araport11	mRNA	17809007	17812046	.	-	.	transcript_id "AT1G48240"; gene_id "AT1G48240.2";
Chr1	Araport11	three_prime_UTR	17809007	17809222	.	-	.	transcript_id "AT1G48240.2"; gene_id "AT1G48240";
Chr1	Araport11	exon	17809007	17809312	.	-	.	transcript_id "AT1G48240.2"; gene_id "AT1G48240";
Chr1	Araport11	CDS	17809223	17809312	.	-	0	transcript_id "AT1G48240.1"; gene_id "AT1G48240";
Chr1	Araport11	CDS	17809223	17809312	.	-	0	transcript_id "AT1G48240.2"; gene_id "AT1G48240";
Chr1	Araport11	protein	17809223	17811302	.	-	.	transcript_id "AT1G48240.2"; gene_id "AT1G48240";
Chr1	Araport11	protein	17809223	17811656	.	-	.	transcript_id "AT1G48240.1"; gene_id "AT1G48240";
Chr1	Araport11	CDS	17809406	17809480	.	-	0	transcript_id "AT1G48240.1"; gene_id "AT1G48240";
Chr1	Araport11	CDS	17809406	17809480	.	-	0	transcript_id "AT1G48240.2"; gene_id "AT1G48240";
Chr1	Araport11	exon	17809406	17809480	.	-	.	transcript_id "AT1G48240.1,AT1G48240.2"; gene_id "AT1G48240";
Chr1	Araport11	CDS	17809590	17809682	.	-	0	transcript_id "AT1G48240.1"; gene_id "AT1G48240";
Chr1	Araport11	CDS	17809590	17809682	.	-	0	transcript_id "AT1G48240.2"; gene_id "AT1G48240";
Chr1	Araport11	exon	17809590	17809682	.	-	.	transcript_id "AT1G48240.1,AT1G48240.2"; gene_id "AT1G48240";
Chr1	Araport11	CDS	17809762	17809818	.	-	0	transcript_id "AT1G48240.1"; gene_id "AT1G48240";
Chr1	Araport11	CDS	17809762	17809818	.	-	0	transcript_id "AT1G48240.2"; gene_id "AT1G48240";
Chr1	Araport11	exon	17809762	17809818	.	-	.	transcript_id "AT1G48240.1,AT1G48240.2"; gene_id "AT1G48240";
Chr1	Araport11	CDS	17809895	17809974	.	-	2	transcript_id "AT1G48240.1"; gene_id "AT1G48240";
Chr1	Araport11	CDS	17809895	17809974	.	-	2	transcript_id "AT1G48240.2"; gene_id "AT1G48240";
Chr1	Araport11	exon	17809895	17809974	.	-	.	transcript_id "AT1G48240.1,AT1G48240.2"; gene_id "AT1G48240";
Chr1	Araport11	CDS	17810369	17810469	.	-	1	transcript_id "AT1G48240.1"; gene_id "AT1G48240";
Chr1	Araport11	CDS	17810369	17810469	.	-	1	transcript_id "AT1G48240.2"; gene_id "AT1G48240";
Chr1	Araport11	exon	17810369	17810469	.	-	.	transcript_id "AT1G48240.1,AT1G48240.2"; gene_id "AT1G48240";
Chr1	Araport11	CDS	17810618	17810655	.	-	0	transcript_id "AT1G48240.1"; gene_id "AT1G48240";
Chr1	Araport11	CDS	17810618	17810655	.	-	0	transcript_id "AT1G48240.2"; gene_id "AT1G48240";
Chr1	Araport11	exon	17810618	17810655	.	-	.	transcript_id "AT1G48240.1,AT1G48240.2"; gene_id "AT1G48240";
Chr1	Araport11	CDS	17810966	17811059	.	-	1	transcript_id "AT1G48240.1"; gene_id "AT1G48240";
Chr1	Araport11	CDS	17810966	17811059	.	-	1	transcript_id "AT1G48240.2"; gene_id "AT1G48240";
Chr1	Araport11	exon	17810966	17811059	.	-	.	transcript_id "AT1G48240.1,AT1G48240.2"; gene_id "AT1G48240";
Chr1	Araport11	exon	17811286	17811378	.	-	.	transcript_id "AT1G48240.1"; gene_id "AT1G48240";
Chr1	Araport11	CDS	17811286	17811378	.	-	1	transcript_id "AT1G48240.1"; gene_id "AT1G48240";
Chr1	Araport11	CDS	17811286	17811302	.	-	0	transcript_id "AT1G48240.2"; gene_id "AT1G48240";
Chr1	Araport11	exon	17811286	17812046	.	-	.	transcript_id "AT1G48240.2"; gene_id "AT1G48240";
Chr1	Araport11	five_prime_UTR	17811303	17812046	.	-	.	transcript_id "AT1G48240.2"; gene_id "AT1G48240";
Chr1	Araport11	CDS	17811580	17811656	.	-	0	transcript_id "AT1G48240.1"; gene_id "AT1G48240";
Chr1	Araport11	exon	17811580	17812106	.	-	.	transcript_id "AT1G48240.1"; gene_id "AT1G48240";
Chr1	Araport11	five_prime_UTR	17811657	17812106	.	-	.	transcript_id "AT1G48240.1"; gene_id "AT1G48240";
Chr1	Araport11	transposable_element	17812266	17812524	.	+	.	transcript_id "AT1TE59130"; gene_id "AT1TE59130";
Chr1	Araport11	transposon_fragment	17812266	17812524	.	+	.	transcript_id "AT1TE59130"; gene_id "AT1TE59130";
Chr1	Araport11	transposable_element_gene	17812459	17813523	.	-	.	transcript_id "AT1G48250"; gene_id "AT1G48250";
Chr1	Araport11	mRNA	17812459	17813523	.	-	.	transcript_id "AT1G48250"; gene_id "AT1G48250.1";
Chr1	Araport11	exon	17812459	17813523	.	-	.	transcript_id "AT1G48250.1"; gene_id "AT1G48250";
Chr1	Araport11	transposable_element	17812534	17813882	.	-	.	transcript_id "AT1TE59135"; gene_id "AT1TE59135";
Chr1	Araport11	transposon_fragment	17812534	17813882	.	-	.	transcript_id "AT1TE59135"; gene_id "AT1TE59135";
Chr1	Araport11	gene	17813886	17817441	.	-	.	transcript_id "AT1G48260"; gene_id "AT1G48260";
Chr1	Araport11	mRNA	17813886	17817406	.	-	.	transcript_id "AT1G48260"; gene_id "AT1G48260.1";
Chr1	Araport11	mRNA	17813886	17817406	.	-	.	transcript_id "AT1G48260"; gene_id "AT1G48260.2";
Chr1	Araport11	three_prime_UTR	17813886	17814225	.	-	.	transcript_id "AT1G48260.1,AT1G48260.2"; gene_id "AT1G48260";
Chr1	Araport11	exon	17813886	17814288	.	-	.	transcript_id "AT1G48260.1,AT1G48260.2"; gene_id "AT1G48260";
Chr1	Araport11	mRNA	17813961	17816548	.	-	.	transcript_id "AT1G48260"; gene_id "AT1G48260.3";
Chr1	Araport11	three_prime_UTR	17813961	17814225	.	-	.	transcript_id "AT1G48260.3"; gene_id "AT1G48260";
Chr1	Araport11	exon	17813961	17814288	.	-	.	transcript_id "AT1G48260.3"; gene_id "AT1G48260";
Chr1	Araport11	mRNA	17813964	17817441	.	-	.	transcript_id "AT1G48260"; gene_id "AT1G48260.5";
Chr1	Araport11	mRNA	17813964	17817441	.	-	.	transcript_id "AT1G48260"; gene_id "AT1G48260.4";
Chr1	Araport11	three_prime_UTR	17813964	17814225	.	-	.	transcript_id "AT1G48260.5,AT1G48260.4"; gene_id "AT1G48260";
Chr1	Araport11	exon	17813964	17814288	.	-	.	transcript_id "AT1G48260.5,AT1G48260.4"; gene_id "AT1G48260";
Chr1	Araport11	CDS	17814226	17814288	.	-	0	transcript_id "AT1G48260.1"; gene_id "AT1G48260";
Chr1	Araport11	CDS	17814226	17814288	.	-	0	transcript_id "AT1G48260.2"; gene_id "AT1G48260";
Chr1	Araport11	CDS	17814226	17814288	.	-	0	transcript_id "AT1G48260.3"; gene_id "AT1G48260";
Chr1	Araport11	CDS	17814226	17814288	.	-	0	transcript_id "AT1G48260.5"; gene_id "AT1G48260";
Chr1	Araport11	CDS	17814226	17814288	.	-	0	transcript_id "AT1G48260.4"; gene_id "AT1G48260";
Chr1	Araport11	protein	17814226	17815996	.	-	.	transcript_id "AT1G48260.2"; gene_id "AT1G48260";
Chr1	Araport11	protein	17814226	17815996	.	-	.	transcript_id "AT1G48260.3"; gene_id "AT1G48260";
Chr1	Araport11	protein	17814226	17815996	.	-	.	transcript_id "AT1G48260.5"; gene_id "AT1G48260";
Chr1	Araport11	protein	17814226	17815996	.	-	.	transcript_id "AT1G48260.4"; gene_id "AT1G48260";
Chr1	Araport11	protein	17814226	17817226	.	-	.	transcript_id "AT1G48260.1"; gene_id "AT1G48260";
Chr1	Araport11	CDS	17814371	17814508	.	-	0	transcript_id "AT1G48260.1"; gene_id "AT1G48260";
Chr1	Araport11	CDS	17814371	17814508	.	-	0	transcript_id "AT1G48260.2"; gene_id "AT1G48260";
Chr1	Araport11	CDS	17814371	17814508	.	-	0	transcript_id "AT1G48260.3"; gene_id "AT1G48260";
Chr1	Araport11	CDS	17814371	17814508	.	-	0	transcript_id "AT1G48260.5"; gene_id "AT1G48260";
Chr1	Araport11	CDS	17814371	17814508	.	-	0	transcript_id "AT1G48260.4"; gene_id "AT1G48260";
Chr1	Araport11	exon	17814371	17814508	.	-	.	transcript_id "AT1G48260.1,AT1G48260.2,AT1G48260.3,AT1G48260.5,AT1G48260.4"; gene_id "AT1G48260";
Chr1	Araport11	CDS	17814615	17814731	.	-	0	transcript_id "AT1G48260.1"; gene_id "AT1G48260";
Chr1	Araport11	CDS	17814615	17814731	.	-	0	transcript_id "AT1G48260.2"; gene_id "AT1G48260";
Chr1	Araport11	CDS	17814615	17814731	.	-	0	transcript_id "AT1G48260.3"; gene_id "AT1G48260";
Chr1	Araport11	CDS	17814615	17814731	.	-	0	transcript_id "AT1G48260.5"; gene_id "AT1G48260";
Chr1	Araport11	CDS	17814615	17814731	.	-	0	transcript_id "AT1G48260.4"; gene_id "AT1G48260";
Chr1	Araport11	exon	17814615	17814731	.	-	.	transcript_id "AT1G48260.1,AT1G48260.2,AT1G48260.3,AT1G48260.5,AT1G48260.4"; gene_id "AT1G48260";
Chr1	Araport11	CDS	17814824	17814943	.	-	0	transcript_id "AT1G48260.1"; gene_id "AT1G48260";
Chr1	Araport11	CDS	17814824	17814943	.	-	0	transcript_id "AT1G48260.2"; gene_id "AT1G48260";
Chr1	Araport11	CDS	17814824	17814943	.	-	0	transcript_id "AT1G48260.3"; gene_id "AT1G48260";
Chr1	Araport11	CDS	17814824	17814943	.	-	0	transcript_id "AT1G48260.5"; gene_id "AT1G48260";
Chr1	Araport11	CDS	17814824	17814943	.	-	0	transcript_id "AT1G48260.4"; gene_id "AT1G48260";
Chr1	Araport11	exon	17814824	17814943	.	-	.	transcript_id "AT1G48260.1,AT1G48260.2,AT1G48260.3,AT1G48260.5,AT1G48260.4"; gene_id "AT1G48260";
Chr1	Araport11	CDS	17815036	17815227	.	-	0	transcript_id "AT1G48260.1"; gene_id "AT1G48260";
Chr1	Araport11	CDS	17815036	17815227	.	-	0	transcript_id "AT1G48260.2"; gene_id "AT1G48260";
Chr1	Araport11	CDS	17815036	17815227	.	-	0	transcript_id "AT1G48260.3"; gene_id "AT1G48260";
Chr1	Araport11	CDS	17815036	17815227	.	-	0	transcript_id "AT1G48260.5"; gene_id "AT1G48260";
Chr1	Araport11	CDS	17815036	17815227	.	-	0	transcript_id "AT1G48260.4"; gene_id "AT1G48260";
Chr1	Araport11	exon	17815036	17815227	.	-	.	transcript_id "AT1G48260.1,AT1G48260.2,AT1G48260.3,AT1G48260.5,AT1G48260.4"; gene_id "AT1G48260";
Chr1	Araport11	CDS	17815304	17815483	.	-	0	transcript_id "AT1G48260.1"; gene_id "AT1G48260";
Chr1	Araport11	CDS	17815304	17815483	.	-	0	transcript_id "AT1G48260.2"; gene_id "AT1G48260";
Chr1	Araport11	CDS	17815304	17815483	.	-	0	transcript_id "AT1G48260.3"; gene_id "AT1G48260";
Chr1	Araport11	CDS	17815304	17815483	.	-	0	transcript_id "AT1G48260.5"; gene_id "AT1G48260";
Chr1	Araport11	CDS	17815304	17815483	.	-	0	transcript_id "AT1G48260.4"; gene_id "AT1G48260";
Chr1	Araport11	exon	17815304	17815483	.	-	.	transcript_id "AT1G48260.1,AT1G48260.2,AT1G48260.3,AT1G48260.5,AT1G48260.4"; gene_id "AT1G48260";
Chr1	Araport11	CDS	17815563	17815643	.	-	0	transcript_id "AT1G48260.1"; gene_id "AT1G48260";
Chr1	Araport11	CDS	17815563	17815643	.	-	0	transcript_id "AT1G48260.2"; gene_id "AT1G48260";
Chr1	Araport11	CDS	17815563	17815643	.	-	0	transcript_id "AT1G48260.3"; gene_id "AT1G48260";
Chr1	Araport11	CDS	17815563	17815643	.	-	0	transcript_id "AT1G48260.5"; gene_id "AT1G48260";
Chr1	Araport11	CDS	17815563	17815643	.	-	0	transcript_id "AT1G48260.4"; gene_id "AT1G48260";
Chr1	Araport11	exon	17815563	17815643	.	-	.	transcript_id "AT1G48260.1,AT1G48260.2,AT1G48260.3,AT1G48260.5,AT1G48260.4"; gene_id "AT1G48260";
Chr1	Araport11	CDS	17815740	17815847	.	-	0	transcript_id "AT1G48260.1"; gene_id "AT1G48260";
Chr1	Araport11	CDS	17815740	17815847	.	-	0	transcript_id "AT1G48260.2"; gene_id "AT1G48260";
Chr1	Araport11	CDS	17815740	17815847	.	-	0	transcript_id "AT1G48260.3"; gene_id "AT1G48260";
Chr1	Araport11	CDS	17815740	17815847	.	-	0	transcript_id "AT1G48260.5"; gene_id "AT1G48260";
Chr1	Araport11	CDS	17815740	17815847	.	-	0	transcript_id "AT1G48260.4"; gene_id "AT1G48260";
Chr1	Araport11	exon	17815740	17815847	.	-	.	transcript_id "AT1G48260.1,AT1G48260.2,AT1G48260.3,AT1G48260.5,AT1G48260.4"; gene_id "AT1G48260";
Chr1	Araport11	CDS	17815952	17816023	.	-	0	transcript_id "AT1G48260.1"; gene_id "AT1G48260";
Chr1	Araport11	CDS	17815952	17815996	.	-	0	transcript_id "AT1G48260.2"; gene_id "AT1G48260";
Chr1	Araport11	exon	17815952	17816972	.	-	.	transcript_id "AT1G48260.2"; gene_id "AT1G48260";
Chr1	Araport11	CDS	17815952	17815996	.	-	0	transcript_id "AT1G48260.3"; gene_id "AT1G48260";
Chr1	Araport11	exon	17815952	17816548	.	-	.	transcript_id "AT1G48260.3"; gene_id "AT1G48260";
Chr1	Araport11	CDS	17815952	17815996	.	-	0	transcript_id "AT1G48260.5"; gene_id "AT1G48260";
Chr1	Araport11	CDS	17815952	17815996	.	-	0	transcript_id "AT1G48260.4"; gene_id "AT1G48260";
Chr1	Araport11	exon	17815952	17816023	.	-	.	transcript_id "AT1G48260.1,AT1G48260.5,AT1G48260.4"; gene_id "AT1G48260";
Chr1	Araport11	five_prime_UTR	17815997	17816972	.	-	.	transcript_id "AT1G48260.2"; gene_id "AT1G48260";
Chr1	Araport11	five_prime_UTR	17815997	17816548	.	-	.	transcript_id "AT1G48260.3"; gene_id "AT1G48260";
Chr1	Araport11	five_prime_UTR	17815997	17816023	.	-	.	transcript_id "AT1G48260.5,AT1G48260.4"; gene_id "AT1G48260";
Chr1	Araport11	exon	17816217	17816972	.	-	.	transcript_id "AT1G48260.4"; gene_id "AT1G48260";
Chr1	Araport11	five_prime_UTR	17816217	17816972	.	-	.	transcript_id "AT1G48260.4"; gene_id "AT1G48260";
Chr1	Araport11	exon	17816499	17816972	.	-	.	transcript_id "AT1G48260.5"; gene_id "AT1G48260";
Chr1	Araport11	five_prime_UTR	17816499	17816972	.	-	.	transcript_id "AT1G48260.5"; gene_id "AT1G48260";
Chr1	Araport11	exon	17816910	17816972	.	-	.	transcript_id "AT1G48260.1"; gene_id "AT1G48260";
Chr1	Araport11	CDS	17816910	17816972	.	-	0	transcript_id "AT1G48260.1"; gene_id "AT1G48260";
Chr1	Araport11	CDS	17817062	17817226	.	-	0	transcript_id "AT1G48260.1"; gene_id "AT1G48260";
Chr1	Araport11	five_prime_UTR	17817062	17817406	.	-	.	transcript_id "AT1G48260.2"; gene_id "AT1G48260";
Chr1	Araport11	exon	17817062	17817406	.	-	.	transcript_id "AT1G48260.1,AT1G48260.2"; gene_id "AT1G48260";
Chr1	Araport11	exon	17817062	17817441	.	-	.	transcript_id "AT1G48260.5,AT1G48260.4"; gene_id "AT1G48260";
Chr1	Araport11	five_prime_UTR	17817062	17817441	.	-	.	transcript_id "AT1G48260.5,AT1G48260.4"; gene_id "AT1G48260";
Chr1	Araport11	five_prime_UTR	17817227	17817406	.	-	.	transcript_id "AT1G48260.1"; gene_id "AT1G48260";
Chr1	Araport11	transposable_element	17817422	17817818	.	-	.	transcript_id "AT1TE59145"; gene_id "AT1TE59145";
Chr1	Araport11	transposon_fragment	17817422	17817818	.	-	.	transcript_id "AT1TE59145"; gene_id "AT1TE59145";
Chr1	Araport11	transposable_element	17819159	17819844	.	+	.	transcript_id "AT1TE59150"; gene_id "AT1TE59150";
Chr1	Araport11	transposon_fragment	17819159	17819844	.	+	.	transcript_id "AT1TE59150"; gene_id "AT1TE59150";
Chr1	Araport11	transposable_element	17819845	17821266	.	-	.	transcript_id "AT1TE59155"; gene_id "AT1TE59155";
Chr1	Araport11	transposon_fragment	17819845	17821266	.	-	.	transcript_id "AT1TE59155"; gene_id "AT1TE59155";
Chr1	Araport11	transposable_element	17821507	17822618	.	+	.	transcript_id "AT1TE59160"; gene_id "AT1TE59160";
Chr1	Araport11	transposon_fragment	17821507	17822618	.	+	.	transcript_id "AT1TE59160"; gene_id "AT1TE59160";
Chr1	Araport11	transposable_element	17822619	17822857	.	-	.	transcript_id "AT1TE59165"; gene_id "AT1TE59165";
Chr1	Araport11	transposon_fragment	17822619	17822857	.	-	.	transcript_id "AT1TE59165"; gene_id "AT1TE59165";
Chr1	Araport11	transposable_element	17822858	17823602	.	+	.	transcript_id "AT1TE59170"; gene_id "AT1TE59170";
Chr1	Araport11	transposon_fragment	17822858	17823602	.	+	.	transcript_id "AT1TE59170"; gene_id "AT1TE59170";
Chr1	Araport11	transposable_element	17823604	17823728	.	-	.	transcript_id "AT1TE59175"; gene_id "AT1TE59175";
Chr1	Araport11	transposon_fragment	17823604	17823728	.	-	.	transcript_id "AT1TE59175"; gene_id "AT1TE59175";
Chr1	Araport11	transposable_element	17824800	17825358	.	-	.	transcript_id "AT1TE59180"; gene_id "AT1TE59180";
Chr1	Araport11	transposon_fragment	17824800	17825358	.	-	.	transcript_id "AT1TE59180"; gene_id "AT1TE59180";
Chr1	Araport11	gene	17825685	17825857	.	+	.	transcript_id "AT1G48267"; gene_id "AT1G48267";
Chr1	Araport11	miRNA_primary_transcript	17825685	17825857	.	+	.	transcript_id "AT1G48267"; gene_id "AT1G48267.1";
Chr1	Araport11	miRNA	17825722	17825742	.	+	.	transcript_id "ath"; gene_id "ath";
Chr1	Araport11	miRNA	17825731	17825751	.	+	.	transcript_id "ath"; gene_id "ath";
Chr1	Araport11	pseudogene	17826622	17827824	.	-	.	transcript_id "AT1G48268"; gene_id "AT1G48268";
Chr1	Araport11	pseudogenic_transcript	17826622	17827824	.	-	.	transcript_id "AT1G48268"; gene_id "AT1G48268.1";
Chr1	Araport11	pseudogenic_exon	17826622	17827017	.	-	.	transcript_id "AT1G48268.1"; gene_id "AT1G48268";
Chr1	Araport11	pseudogenic_exon	17827053	17827824	.	-	.	transcript_id "AT1G48268.1"; gene_id "AT1G48268";
Chr1	Araport11	gene	17827953	17830420	.	-	.	transcript_id "AT1G48270"; gene_id "AT1G48270";
Chr1	Araport11	mRNA	17827953	17830420	.	-	.	transcript_id "AT1G48270"; gene_id "AT1G48270.2";
Chr1	Araport11	three_prime_UTR	17827953	17828313	.	-	.	transcript_id "AT1G48270.2"; gene_id "AT1G48270";
Chr1	Araport11	exon	17827953	17828440	.	-	.	transcript_id "AT1G48270.2"; gene_id "AT1G48270";
Chr1	Araport11	mRNA	17827953	17830420	.	-	.	transcript_id "AT1G48270"; gene_id "AT1G48270.1";
Chr1	Araport11	exon	17827953	17828154	.	-	.	transcript_id "AT1G48270.1"; gene_id "AT1G48270";
Chr1	Araport11	three_prime_UTR	17827953	17828154	.	-	.	transcript_id "AT1G48270.1"; gene_id "AT1G48270";
Chr1	Araport11	three_prime_UTR	17828239	17828313	.	-	.	transcript_id "AT1G48270.1"; gene_id "AT1G48270";
Chr1	Araport11	exon	17828239	17828440	.	-	.	transcript_id "AT1G48270.1"; gene_id "AT1G48270";
Chr1	Araport11	CDS	17828314	17828440	.	-	1	transcript_id "AT1G48270.2"; gene_id "AT1G48270";
Chr1	Araport11	CDS	17828314	17828440	.	-	1	transcript_id "AT1G48270.1"; gene_id "AT1G48270";
Chr1	Araport11	protein	17828314	17830214	.	-	.	transcript_id "AT1G48270.2"; gene_id "AT1G48270";
Chr1	Araport11	protein	17828314	17830214	.	-	.	transcript_id "AT1G48270.1"; gene_id "AT1G48270";
Chr1	Araport11	CDS	17828527	17828597	.	-	0	transcript_id "AT1G48270.2"; gene_id "AT1G48270";
Chr1	Araport11	CDS	17828527	17828597	.	-	0	transcript_id "AT1G48270.1"; gene_id "AT1G48270";
Chr1	Araport11	exon	17828527	17828597	.	-	.	transcript_id "AT1G48270.2,AT1G48270.1"; gene_id "AT1G48270";
Chr1	Araport11	CDS	17828689	17828832	.	-	0	transcript_id "AT1G48270.2"; gene_id "AT1G48270";
Chr1	Araport11	CDS	17828689	17828832	.	-	0	transcript_id "AT1G48270.1"; gene_id "AT1G48270";
Chr1	Araport11	exon	17828689	17828832	.	-	.	transcript_id "AT1G48270.2,AT1G48270.1"; gene_id "AT1G48270";
Chr1	Araport11	CDS	17828919	17828975	.	-	0	transcript_id "AT1G48270.2"; gene_id "AT1G48270";
Chr1	Araport11	CDS	17828919	17828975	.	-	0	transcript_id "AT1G48270.1"; gene_id "AT1G48270";
Chr1	Araport11	exon	17828919	17828975	.	-	.	transcript_id "AT1G48270.2,AT1G48270.1"; gene_id "AT1G48270";
Chr1	Araport11	CDS	17829078	17829179	.	-	0	transcript_id "AT1G48270.2"; gene_id "AT1G48270";
Chr1	Araport11	CDS	17829078	17829179	.	-	0	transcript_id "AT1G48270.1"; gene_id "AT1G48270";
Chr1	Araport11	exon	17829078	17829179	.	-	.	transcript_id "AT1G48270.2,AT1G48270.1"; gene_id "AT1G48270";
Chr1	Araport11	CDS	17829328	17829422	.	-	2	transcript_id "AT1G48270.2"; gene_id "AT1G48270";
Chr1	Araport11	CDS	17829328	17829422	.	-	2	transcript_id "AT1G48270.1"; gene_id "AT1G48270";
Chr1	Araport11	exon	17829328	17829422	.	-	.	transcript_id "AT1G48270.2,AT1G48270.1"; gene_id "AT1G48270";
Chr1	Araport11	CDS	17829552	17829721	.	-	1	transcript_id "AT1G48270.2"; gene_id "AT1G48270";
Chr1	Araport11	CDS	17829552	17829721	.	-	1	transcript_id "AT1G48270.1"; gene_id "AT1G48270";
Chr1	Araport11	exon	17829552	17829721	.	-	.	transcript_id "AT1G48270.2,AT1G48270.1"; gene_id "AT1G48270";
Chr1	Araport11	CDS	17829806	17829837	.	-	0	transcript_id "AT1G48270.2"; gene_id "AT1G48270";
Chr1	Araport11	CDS	17829806	17829837	.	-	0	transcript_id "AT1G48270.1"; gene_id "AT1G48270";
Chr1	Araport11	exon	17829806	17829837	.	-	.	transcript_id "AT1G48270.2,AT1G48270.1"; gene_id "AT1G48270";
Chr1	Araport11	CDS	17830032	17830214	.	-	0	transcript_id "AT1G48270.2"; gene_id "AT1G48270";
Chr1	Araport11	CDS	17830032	17830214	.	-	0	transcript_id "AT1G48270.1"; gene_id "AT1G48270";
Chr1	Araport11	exon	17830032	17830420	.	-	.	transcript_id "AT1G48270.2,AT1G48270.1"; gene_id "AT1G48270";
Chr1	Araport11	five_prime_UTR	17830215	17830420	.	-	.	transcript_id "AT1G48270.2,AT1G48270.1"; gene_id "AT1G48270";
Chr1	Araport11	transposable_element	17830420	17830731	.	-	.	transcript_id "AT1TE59190"; gene_id "AT1TE59190";
Chr1	Araport11	transposon_fragment	17830420	17830731	.	-	.	transcript_id "AT1TE59190"; gene_id "AT1TE59190";
Chr1	Araport11	transposable_element	17831152	17831580	.	+	.	transcript_id "AT1TE59195"; gene_id "AT1TE59195";
Chr1	Araport11	transposon_fragment	17831152	17831580	.	+	.	transcript_id "AT1TE59195"; gene_id "AT1TE59195";
Chr1	Araport11	gene	17835032	17837781	.	+	.	transcript_id "AT1G48280"; gene_id "AT1G48280";
Chr1	Araport11	mRNA	17835032	17837781	.	+	.	transcript_id "AT1G48280"; gene_id "AT1G48280.1";
Chr1	Araport11	five_prime_UTR	17835032	17835195	.	+	.	transcript_id "AT1G48280.1"; gene_id "AT1G48280";
Chr1	Araport11	exon	17835032	17835741	.	+	.	transcript_id "AT1G48280.1"; gene_id "AT1G48280";
Chr1	Araport11	CDS	17835196	17835741	.	+	0	transcript_id "AT1G48280.1"; gene_id "AT1G48280";
Chr1	Araport11	protein	17835196	17837553	.	+	.	transcript_id "AT1G48280.1"; gene_id "AT1G48280";
Chr1	Araport11	exon	17835872	17836321	.	+	.	transcript_id "AT1G48280.1"; gene_id "AT1G48280";
Chr1	Araport11	CDS	17835872	17836321	.	+	0	transcript_id "AT1G48280.1"; gene_id "AT1G48280";
Chr1	Araport11	exon	17836418	17836549	.	+	.	transcript_id "AT1G48280.1"; gene_id "AT1G48280";
Chr1	Araport11	CDS	17836418	17836549	.	+	0	transcript_id "AT1G48280.1"; gene_id "AT1G48280";
Chr1	Araport11	exon	17836743	17836924	.	+	.	transcript_id "AT1G48280.1"; gene_id "AT1G48280";
Chr1	Araport11	CDS	17836743	17836924	.	+	0	transcript_id "AT1G48280.1"; gene_id "AT1G48280";
Chr1	Araport11	exon	17837002	17837113	.	+	.	transcript_id "AT1G48280.1"; gene_id "AT1G48280";
Chr1	Araport11	CDS	17837002	17837113	.	+	1	transcript_id "AT1G48280.1"; gene_id "AT1G48280";
Chr1	Araport11	exon	17837213	17837356	.	+	.	transcript_id "AT1G48280.1"; gene_id "AT1G48280";
Chr1	Araport11	CDS	17837213	17837356	.	+	0	transcript_id "AT1G48280.1"; gene_id "AT1G48280";
Chr1	Araport11	CDS	17837443	17837553	.	+	0	transcript_id "AT1G48280.1"; gene_id "AT1G48280";
Chr1	Araport11	exon	17837443	17837781	.	+	.	transcript_id "AT1G48280.1"; gene_id "AT1G48280";
Chr1	Araport11	three_prime_UTR	17837554	17837781	.	+	.	transcript_id "AT1G48280.1"; gene_id "AT1G48280";
Chr1	Araport11	gene	17837968	17838579	.	-	.	transcript_id ""; gene_id "";
Chr1	Araport11	lnc_RNA	17837968	17838579	.	-	.	transcript_id "AT1G07483"; gene_id "AT1G07483.1";
Chr1	Araport11	exon	17837968	17838099	.	-	.	transcript_id "AT1G07483.1"; gene_id "AT1G07483";
Chr1	Araport11	exon	17838491	17838579	.	-	.	transcript_id "AT1G07483.1"; gene_id "AT1G07483";
Chr1	Araport11	transposable_element	17838741	17838942	.	-	.	transcript_id "AT1TE59210"; gene_id "AT1TE59210";
Chr1	Araport11	transposon_fragment	17838741	17838942	.	-	.	transcript_id "AT1TE59210"; gene_id "AT1TE59210";
Chr1	Araport11	transposable_element	17838943	17839001	.	-	.	transcript_id "AT1TE59215"; gene_id "AT1TE59215";
Chr1	Araport11	transposon_fragment	17838943	17839001	.	-	.	transcript_id "AT1TE59215"; gene_id "AT1TE59215";
Chr1	Araport11	transposable_element	17839002	17839842	.	-	.	transcript_id "AT1TE59220"; gene_id "AT1TE59220";
Chr1	Araport11	transposon_fragment	17839002	17839842	.	-	.	transcript_id "AT1TE59220"; gene_id "AT1TE59220";
Chr1	Araport11	transposable_element	17839843	17839873	.	-	.	transcript_id "AT1TE59225"; gene_id "AT1TE59225";
Chr1	Araport11	transposon_fragment	17839843	17839873	.	-	.	transcript_id "AT1TE59225"; gene_id "AT1TE59225";
Chr1	Araport11	transposable_element	17840571	17840805	.	-	.	transcript_id "AT1TE59230"; gene_id "AT1TE59230";
Chr1	Araport11	transposon_fragment	17840571	17840805	.	-	.	transcript_id "AT1TE59230"; gene_id "AT1TE59230";
Chr1	Araport11	transposable_element	17842303	17845285	.	+	.	transcript_id "AT1TE59235"; gene_id "AT1TE59235";
Chr1	Araport11	transposon_fragment	17842303	17844027	.	+	.	transcript_id "AT1TE59235"; gene_id "AT1TE59235";
Chr1	Araport11	transposable_element_gene	17842668	17844907	.	+	.	transcript_id "AT1G48290"; gene_id "AT1G48290";
Chr1	Araport11	mRNA	17842668	17844907	.	+	.	transcript_id "AT1G48290"; gene_id "AT1G48290.1";
Chr1	Araport11	exon	17842668	17843156	.	+	.	transcript_id "AT1G48290.1"; gene_id "AT1G48290";
Chr1	Araport11	exon	17843212	17843794	.	+	.	transcript_id "AT1G48290.1"; gene_id "AT1G48290";
Chr1	Araport11	exon	17843847	17843984	.	+	.	transcript_id "AT1G48290.1"; gene_id "AT1G48290";
Chr1	Araport11	transposon_fragment	17844025	17845285	.	+	.	transcript_id "AT1TE59235"; gene_id "AT1TE59235";
Chr1	Araport11	gene	17844350	17844900	.	-	.	transcript_id "AT1G48285"; gene_id "AT1G48285";
Chr1	Araport11	mRNA	17844350	17844900	.	-	.	transcript_id "AT1G48285"; gene_id "AT1G48285.1";
Chr1	Araport11	exon	17844350	17844634	.	-	.	transcript_id "AT1G48285.1"; gene_id "AT1G48285";
Chr1	Araport11	CDS	17844350	17844634	.	-	0	transcript_id "AT1G48285.1"; gene_id "AT1G48285";
Chr1	Araport11	protein	17844350	17844900	.	-	.	transcript_id "AT1G48285.1"; gene_id "AT1G48285";
Chr1	Araport11	exon	17844727	17844900	.	-	.	transcript_id "AT1G48285.1"; gene_id "AT1G48285";
Chr1	Araport11	CDS	17844727	17844900	.	-	0	transcript_id "AT1G48285.1"; gene_id "AT1G48285";
Chr1	Araport11	exon	17844783	17844907	.	+	.	transcript_id "AT1G48290.1"; gene_id "AT1G48290";
Chr1	Araport11	transposable_element	17845637	17846019	.	-	.	transcript_id "AT1TE59240"; gene_id "AT1TE59240";
Chr1	Araport11	transposon_fragment	17845637	17846019	.	-	.	transcript_id "AT1TE59240"; gene_id "AT1TE59240";
Chr1	Araport11	gene	17847042	17848338	.	+	.	transcript_id "AT1G48300"; gene_id "AT1G48300";
Chr1	Araport11	mRNA	17847042	17848338	.	+	.	transcript_id "AT1G48300"; gene_id "AT1G48300.1";
Chr1	Araport11	five_prime_UTR	17847042	17847165	.	+	.	transcript_id "AT1G48300.1"; gene_id "AT1G48300";
Chr1	Araport11	exon	17847042	17847534	.	+	.	transcript_id "AT1G48300.1"; gene_id "AT1G48300";
Chr1	Araport11	CDS	17847166	17847534	.	+	0	transcript_id "AT1G48300.1"; gene_id "AT1G48300";
Chr1	Araport11	protein	17847166	17848338	.	+	.	transcript_id "AT1G48300.1"; gene_id "AT1G48300";
Chr1	Araport11	transposable_element	17847362	17847433	.	-	.	transcript_id "AT1TE59245"; gene_id "AT1TE59245";
Chr1	Araport11	transposon_fragment	17847362	17847433	.	-	.	transcript_id "AT1TE59245"; gene_id "AT1TE59245";
Chr1	Araport11	exon	17847625	17848338	.	+	.	transcript_id "AT1G48300.1"; gene_id "AT1G48300";
Chr1	Araport11	CDS	17847625	17848338	.	+	0	transcript_id "AT1G48300.1"; gene_id "AT1G48300";
Chr1	Araport11	gene	17848421	17853915	.	-	.	transcript_id "AT1G48310"; gene_id "AT1G48310";
Chr1	Araport11	mRNA	17848421	17853915	.	-	.	transcript_id "AT1G48310"; gene_id "AT1G48310.1";
Chr1	Araport11	three_prime_UTR	17848421	17848619	.	-	.	transcript_id "AT1G48310.1"; gene_id "AT1G48310";
Chr1	Araport11	exon	17848421	17848799	.	-	.	transcript_id "AT1G48310.1"; gene_id "AT1G48310";
Chr1	Araport11	CDS	17848620	17848799	.	-	0	transcript_id "AT1G48310.1"; gene_id "AT1G48310";
Chr1	Araport11	mRNA	17848620	17853915	.	-	.	transcript_id "AT1G48310"; gene_id "AT1G48310.2";
Chr1	Araport11	exon	17848620	17848799	.	-	.	transcript_id "AT1G48310.2"; gene_id "AT1G48310";
Chr1	Araport11	CDS	17848620	17848799	.	-	0	transcript_id "AT1G48310.2"; gene_id "AT1G48310";
Chr1	Araport11	protein	17848620	17853731	.	-	.	transcript_id "AT1G48310.1"; gene_id "AT1G48310";
Chr1	Araport11	protein	17848620	17853731	.	-	.	transcript_id "AT1G48310.2"; gene_id "AT1G48310";
Chr1	Araport11	mRNA	17848946	17853807	.	-	.	transcript_id "AT1G48310"; gene_id "AT1G48310.3";
Chr1	Araport11	exon	17848946	17849054	.	-	.	transcript_id "AT1G48310.3"; gene_id "AT1G48310";
Chr1	Araport11	CDS	17848946	17849054	.	-	1	transcript_id "AT1G48310.3"; gene_id "AT1G48310";
Chr1	Araport11	protein	17848946	17853731	.	-	.	transcript_id "AT1G48310.3"; gene_id "AT1G48310";
Chr1	Araport11	CDS	17849018	17849054	.	-	1	transcript_id "AT1G48310.1"; gene_id "AT1G48310";
Chr1	Araport11	CDS	17849018	17849054	.	-	1	transcript_id "AT1G48310.2"; gene_id "AT1G48310";
Chr1	Araport11	exon	17849018	17849054	.	-	.	transcript_id "AT1G48310.1,AT1G48310.2"; gene_id "AT1G48310";
Chr1	Araport11	CDS	17849162	17849220	.	-	0	transcript_id "AT1G48310.1"; gene_id "AT1G48310";
Chr1	Araport11	CDS	17849162	17849220	.	-	0	transcript_id "AT1G48310.2"; gene_id "AT1G48310";
Chr1	Araport11	CDS	17849162	17849220	.	-	0	transcript_id "AT1G48310.3"; gene_id "AT1G48310";
Chr1	Araport11	exon	17849162	17849220	.	-	.	transcript_id "AT1G48310.1,AT1G48310.2,AT1G48310.3"; gene_id "AT1G48310";
Chr1	Araport11	CDS	17849338	17849463	.	-	0	transcript_id "AT1G48310.1"; gene_id "AT1G48310";
Chr1	Araport11	CDS	17849338	17849463	.	-	0	transcript_id "AT1G48310.2"; gene_id "AT1G48310";
Chr1	Araport11	CDS	17849338	17849463	.	-	0	transcript_id "AT1G48310.3"; gene_id "AT1G48310";
Chr1	Araport11	exon	17849338	17849463	.	-	.	transcript_id "AT1G48310.1,AT1G48310.2,AT1G48310.3"; gene_id "AT1G48310";
Chr1	Araport11	CDS	17849708	17849812	.	-	0	transcript_id "AT1G48310.1"; gene_id "AT1G48310";
Chr1	Araport11	CDS	17849708	17849812	.	-	0	transcript_id "AT1G48310.2"; gene_id "AT1G48310";
Chr1	Araport11	CDS	17849708	17849812	.	-	0	transcript_id "AT1G48310.3"; gene_id "AT1G48310";
Chr1	Araport11	exon	17849708	17849812	.	-	.	transcript_id "AT1G48310.1,AT1G48310.2,AT1G48310.3"; gene_id "AT1G48310";
Chr1	Araport11	mRNA	17849868	17853909	.	-	.	transcript_id "AT1G48310"; gene_id "AT1G48310.4";
Chr1	Araport11	three_prime_UTR	17849868	17849878	.	-	.	transcript_id "AT1G48310.4"; gene_id "AT1G48310";
Chr1	Araport11	exon	17849868	17849959	.	-	.	transcript_id "AT1G48310.4"; gene_id "AT1G48310";
Chr1	Araport11	CDS	17849879	17849959	.	-	0	transcript_id "AT1G48310.4"; gene_id "AT1G48310";
Chr1	Araport11	protein	17849879	17853731	.	-	.	transcript_id "AT1G48310.4"; gene_id "AT1G48310";
Chr1	Araport11	CDS	17849891	17849959	.	-	0	transcript_id "AT1G48310.1"; gene_id "AT1G48310";
Chr1	Araport11	CDS	17849891	17849959	.	-	0	transcript_id "AT1G48310.2"; gene_id "AT1G48310";
Chr1	Araport11	CDS	17849891	17849959	.	-	0	transcript_id "AT1G48310.3"; gene_id "AT1G48310";
Chr1	Araport11	exon	17849891	17849959	.	-	.	transcript_id "AT1G48310.1,AT1G48310.2,AT1G48310.3"; gene_id "AT1G48310";
Chr1	Araport11	CDS	17850049	17850114	.	-	0	transcript_id "AT1G48310.1"; gene_id "AT1G48310";
Chr1	Araport11	CDS	17850049	17850114	.	-	0	transcript_id "AT1G48310.2"; gene_id "AT1G48310";
Chr1	Araport11	CDS	17850049	17850114	.	-	0	transcript_id "AT1G48310.3"; gene_id "AT1G48310";
Chr1	Araport11	CDS	17850049	17850114	.	-	0	transcript_id "AT1G48310.4"; gene_id "AT1G48310";
Chr1	Araport11	exon	17850049	17850114	.	-	.	transcript_id "AT1G48310.1,AT1G48310.2,AT1G48310.3,AT1G48310.4"; gene_id "AT1G48310";
Chr1	Araport11	CDS	17850278	17850367	.	-	0	transcript_id "AT1G48310.1"; gene_id "AT1G48310";
Chr1	Araport11	CDS	17850278	17850367	.	-	0	transcript_id "AT1G48310.2"; gene_id "AT1G48310";
Chr1	Araport11	CDS	17850278	17850367	.	-	0	transcript_id "AT1G48310.3"; gene_id "AT1G48310";
Chr1	Araport11	CDS	17850278	17850367	.	-	0	transcript_id "AT1G48310.4"; gene_id "AT1G48310";
Chr1	Araport11	exon	17850278	17850367	.	-	.	transcript_id "AT1G48310.1,AT1G48310.2,AT1G48310.3,AT1G48310.4"; gene_id "AT1G48310";
Chr1	Araport11	CDS	17850460	17850516	.	-	0	transcript_id "AT1G48310.1"; gene_id "AT1G48310";
Chr1	Araport11	CDS	17850460	17850516	.	-	0	transcript_id "AT1G48310.2"; gene_id "AT1G48310";
Chr1	Araport11	CDS	17850460	17850516	.	-	0	transcript_id "AT1G48310.3"; gene_id "AT1G48310";
Chr1	Araport11	CDS	17850460	17850516	.	-	0	transcript_id "AT1G48310.4"; gene_id "AT1G48310";
Chr1	Araport11	exon	17850460	17850516	.	-	.	transcript_id "AT1G48310.1,AT1G48310.2,AT1G48310.3,AT1G48310.4"; gene_id "AT1G48310";
Chr1	Araport11	CDS	17850623	17850751	.	-	0	transcript_id "AT1G48310.1"; gene_id "AT1G48310";
Chr1	Araport11	CDS	17850623	17850751	.	-	0	transcript_id "AT1G48310.2"; gene_id "AT1G48310";
Chr1	Araport11	CDS	17850623	17850751	.	-	0	transcript_id "AT1G48310.3"; gene_id "AT1G48310";
Chr1	Araport11	CDS	17850623	17850751	.	-	0	transcript_id "AT1G48310.4"; gene_id "AT1G48310";
Chr1	Araport11	exon	17850623	17850751	.	-	.	transcript_id "AT1G48310.1,AT1G48310.2,AT1G48310.3,AT1G48310.4"; gene_id "AT1G48310";
Chr1	Araport11	CDS	17850846	17850911	.	-	0	transcript_id "AT1G48310.1"; gene_id "AT1G48310";
Chr1	Araport11	CDS	17850846	17850911	.	-	0	transcript_id "AT1G48310.2"; gene_id "AT1G48310";
Chr1	Araport11	CDS	17850846	17850911	.	-	0	transcript_id "AT1G48310.3"; gene_id "AT1G48310";
Chr1	Araport11	CDS	17850846	17850911	.	-	0	transcript_id "AT1G48310.4"; gene_id "AT1G48310";
Chr1	Araport11	exon	17850846	17850911	.	-	.	transcript_id "AT1G48310.1,AT1G48310.2,AT1G48310.3,AT1G48310.4"; gene_id "AT1G48310";
Chr1	Araport11	CDS	17851033	17851101	.	-	0	transcript_id "AT1G48310.1"; gene_id "AT1G48310";
Chr1	Araport11	CDS	17851033	17851101	.	-	0	transcript_id "AT1G48310.2"; gene_id "AT1G48310";
Chr1	Araport11	CDS	17851033	17851101	.	-	0	transcript_id "AT1G48310.3"; gene_id "AT1G48310";
Chr1	Araport11	CDS	17851033	17851101	.	-	0	transcript_id "AT1G48310.4"; gene_id "AT1G48310";
Chr1	Araport11	exon	17851033	17851101	.	-	.	transcript_id "AT1G48310.1,AT1G48310.2,AT1G48310.3,AT1G48310.4"; gene_id "AT1G48310";
Chr1	Araport11	CDS	17851287	17851364	.	-	0	transcript_id "AT1G48310.1"; gene_id "AT1G48310";
Chr1	Araport11	CDS	17851287	17851364	.	-	0	transcript_id "AT1G48310.2"; gene_id "AT1G48310";
Chr1	Araport11	CDS	17851287	17851364	.	-	0	transcript_id "AT1G48310.3"; gene_id "AT1G48310";
Chr1	Araport11	CDS	17851287	17851364	.	-	0	transcript_id "AT1G48310.4"; gene_id "AT1G48310";
Chr1	Araport11	exon	17851287	17851364	.	-	.	transcript_id "AT1G48310.1,AT1G48310.2,AT1G48310.3,AT1G48310.4"; gene_id "AT1G48310";
Chr1	Araport11	CDS	17851617	17851772	.	-	0	transcript_id "AT1G48310.1"; gene_id "AT1G48310";
Chr1	Araport11	CDS	17851617	17851772	.	-	0	transcript_id "AT1G48310.2"; gene_id "AT1G48310";
Chr1	Araport11	CDS	17851617	17851772	.	-	0	transcript_id "AT1G48310.3"; gene_id "AT1G48310";
Chr1	Araport11	CDS	17851617	17851772	.	-	0	transcript_id "AT1G48310.4"; gene_id "AT1G48310";
Chr1	Araport11	exon	17851617	17851772	.	-	.	transcript_id "AT1G48310.1,AT1G48310.2,AT1G48310.3,AT1G48310.4"; gene_id "AT1G48310";
Chr1	Araport11	CDS	17851863	17851904	.	-	0	transcript_id "AT1G48310.1"; gene_id "AT1G48310";
Chr1	Araport11	CDS	17851863	17851904	.	-	0	transcript_id "AT1G48310.2"; gene_id "AT1G48310";
Chr1	Araport11	CDS	17851863	17851904	.	-	0	transcript_id "AT1G48310.3"; gene_id "AT1G48310";
Chr1	Araport11	CDS	17851863	17851904	.	-	0	transcript_id "AT1G48310.4"; gene_id "AT1G48310";
Chr1	Araport11	exon	17851863	17851904	.	-	.	transcript_id "AT1G48310.1,AT1G48310.2,AT1G48310.3,AT1G48310.4"; gene_id "AT1G48310";
Chr1	Araport11	CDS	17851983	17852066	.	-	0	transcript_id "AT1G48310.1"; gene_id "AT1G48310";
Chr1	Araport11	CDS	17851983	17852066	.	-	0	transcript_id "AT1G48310.2"; gene_id "AT1G48310";
Chr1	Araport11	CDS	17851983	17852066	.	-	0	transcript_id "AT1G48310.3"; gene_id "AT1G48310";
Chr1	Araport11	CDS	17851983	17852066	.	-	0	transcript_id "AT1G48310.4"; gene_id "AT1G48310";
Chr1	Araport11	exon	17851983	17852066	.	-	.	transcript_id "AT1G48310.1,AT1G48310.2,AT1G48310.3,AT1G48310.4"; gene_id "AT1G48310";
Chr1	Araport11	CDS	17852304	17852370	.	-	1	transcript_id "AT1G48310.1"; gene_id "AT1G48310";
Chr1	Araport11	CDS	17852304	17852370	.	-	1	transcript_id "AT1G48310.2"; gene_id "AT1G48310";
Chr1	Araport11	CDS	17852304	17852370	.	-	1	transcript_id "AT1G48310.3"; gene_id "AT1G48310";
Chr1	Araport11	CDS	17852304	17852370	.	-	1	transcript_id "AT1G48310.4"; gene_id "AT1G48310";
Chr1	Araport11	exon	17852304	17852370	.	-	.	transcript_id "AT1G48310.1,AT1G48310.2,AT1G48310.3,AT1G48310.4"; gene_id "AT1G48310";
Chr1	Araport11	CDS	17852485	17852551	.	-	2	transcript_id "AT1G48310.1"; gene_id "AT1G48310";
Chr1	Araport11	CDS	17852485	17852551	.	-	2	transcript_id "AT1G48310.2"; gene_id "AT1G48310";
Chr1	Araport11	CDS	17852485	17852551	.	-	2	transcript_id "AT1G48310.3"; gene_id "AT1G48310";
Chr1	Araport11	CDS	17852485	17852551	.	-	2	transcript_id "AT1G48310.4"; gene_id "AT1G48310";
Chr1	Araport11	exon	17852485	17852551	.	-	.	transcript_id "AT1G48310.1,AT1G48310.2,AT1G48310.3,AT1G48310.4"; gene_id "AT1G48310";
Chr1	Araport11	CDS	17852682	17852748	.	-	0	transcript_id "AT1G48310.1"; gene_id "AT1G48310";
Chr1	Araport11	CDS	17852682	17852748	.	-	0	transcript_id "AT1G48310.2"; gene_id "AT1G48310";
Chr1	Araport11	CDS	17852682	17852748	.	-	0	transcript_id "AT1G48310.3"; gene_id "AT1G48310";
Chr1	Araport11	CDS	17852682	17852748	.	-	0	transcript_id "AT1G48310.4"; gene_id "AT1G48310";
Chr1	Araport11	exon	17852682	17852748	.	-	.	transcript_id "AT1G48310.1,AT1G48310.2,AT1G48310.3,AT1G48310.4"; gene_id "AT1G48310";
Chr1	Araport11	CDS	17852854	17852929	.	-	1	transcript_id "AT1G48310.1"; gene_id "AT1G48310";
Chr1	Araport11	CDS	17852854	17852929	.	-	1	transcript_id "AT1G48310.2"; gene_id "AT1G48310";
Chr1	Araport11	CDS	17852854	17852929	.	-	1	transcript_id "AT1G48310.3"; gene_id "AT1G48310";
Chr1	Araport11	CDS	17852854	17852929	.	-	1	transcript_id "AT1G48310.4"; gene_id "AT1G48310";
Chr1	Araport11	exon	17852854	17852929	.	-	.	transcript_id "AT1G48310.1,AT1G48310.2,AT1G48310.3,AT1G48310.4"; gene_id "AT1G48310";
Chr1	Araport11	CDS	17853077	17853132	.	-	0	transcript_id "AT1G48310.1"; gene_id "AT1G48310";
Chr1	Araport11	CDS	17853077	17853132	.	-	0	transcript_id "AT1G48310.2"; gene_id "AT1G48310";
Chr1	Araport11	CDS	17853077	17853132	.	-	0	transcript_id "AT1G48310.3"; gene_id "AT1G48310";
Chr1	Araport11	CDS	17853077	17853132	.	-	0	transcript_id "AT1G48310.4"; gene_id "AT1G48310";
Chr1	Araport11	exon	17853077	17853132	.	-	.	transcript_id "AT1G48310.1,AT1G48310.2,AT1G48310.3,AT1G48310.4"; gene_id "AT1G48310";
Chr1	Araport11	CDS	17853206	17853297	.	-	2	transcript_id "AT1G48310.1"; gene_id "AT1G48310";
Chr1	Araport11	exon	17853206	17853312	.	-	.	transcript_id "AT1G48310.2"; gene_id "AT1G48310";
Chr1	Araport11	CDS	17853206	17853312	.	-	2	transcript_id "AT1G48310.2"; gene_id "AT1G48310";
Chr1	Araport11	CDS	17853206	17853297	.	-	2	transcript_id "AT1G48310.3"; gene_id "AT1G48310";
Chr1	Araport11	CDS	17853206	17853297	.	-	2	transcript_id "AT1G48310.4"; gene_id "AT1G48310";
Chr1	Araport11	exon	17853206	17853297	.	-	.	transcript_id "AT1G48310.1,AT1G48310.3,AT1G48310.4"; gene_id "AT1G48310";
Chr1	Araport11	CDS	17853411	17853474	.	-	0	transcript_id "AT1G48310.1"; gene_id "AT1G48310";
Chr1	Araport11	CDS	17853411	17853474	.	-	0	transcript_id "AT1G48310.2"; gene_id "AT1G48310";
Chr1	Araport11	CDS	17853411	17853474	.	-	0	transcript_id "AT1G48310.3"; gene_id "AT1G48310";
Chr1	Araport11	CDS	17853411	17853474	.	-	0	transcript_id "AT1G48310.4"; gene_id "AT1G48310";
Chr1	Araport11	exon	17853411	17853474	.	-	.	transcript_id "AT1G48310.1,AT1G48310.2,AT1G48310.3,AT1G48310.4"; gene_id "AT1G48310";
Chr1	Araport11	CDS	17853612	17853731	.	-	0	transcript_id "AT1G48310.1"; gene_id "AT1G48310";
Chr1	Araport11	CDS	17853612	17853731	.	-	0	transcript_id "AT1G48310.2"; gene_id "AT1G48310";
Chr1	Araport11	exon	17853612	17853915	.	-	.	transcript_id "AT1G48310.1,AT1G48310.2"; gene_id "AT1G48310";
Chr1	Araport11	CDS	17853612	17853731	.	-	0	transcript_id "AT1G48310.3"; gene_id "AT1G48310";
Chr1	Araport11	exon	17853612	17853807	.	-	.	transcript_id "AT1G48310.3"; gene_id "AT1G48310";
Chr1	Araport11	CDS	17853612	17853731	.	-	0	transcript_id "AT1G48310.4"; gene_id "AT1G48310";
Chr1	Araport11	exon	17853612	17853909	.	-	.	transcript_id "AT1G48310.4"; gene_id "AT1G48310";
Chr1	Araport11	five_prime_UTR	17853732	17853915	.	-	.	transcript_id "AT1G48310.1,AT1G48310.2"; gene_id "AT1G48310";
Chr1	Araport11	five_prime_UTR	17853732	17853807	.	-	.	transcript_id "AT1G48310.3"; gene_id "AT1G48310";
Chr1	Araport11	five_prime_UTR	17853732	17853909	.	-	.	transcript_id "AT1G48310.4"; gene_id "AT1G48310";
Chr1	Araport11	gene	17854060	17855960	.	+	.	transcript_id "AT1G48315"; gene_id "AT1G48315";
Chr1	Araport11	antisense_lncRNA	17854060	17855960	.	+	.	transcript_id "AT1G48315"; gene_id "AT1G48315.1";
Chr1	Araport11	exon	17854060	17854276	.	+	.	transcript_id "AT1G48315.1"; gene_id "AT1G48315";
Chr1	Araport11	antisense_lncRNA	17854068	17855223	.	+	.	transcript_id "AT1G48315"; gene_id "AT1G48315.2";
Chr1	Araport11	exon	17854068	17854901	.	+	.	transcript_id "AT1G48315.2"; gene_id "AT1G48315";
Chr1	Araport11	antisense_lncRNA	17854116	17855862	.	+	.	transcript_id "AT1G48315"; gene_id "AT1G48315.3";
Chr1	Araport11	exon	17854116	17854254	.	+	.	transcript_id "AT1G48315.3"; gene_id "AT1G48315";
Chr1	Araport11	antisense_lncRNA	17854117	17855811	.	+	.	transcript_id "AT1G48315"; gene_id "AT1G48315.4";
Chr1	Araport11	exon	17854117	17854276	.	+	.	transcript_id "AT1G48315.4"; gene_id "AT1G48315";
Chr1	Araport11	antisense_lncRNA	17854130	17855750	.	+	.	transcript_id "AT1G48315"; gene_id "AT1G48315.5";
Chr1	Araport11	exon	17854130	17854254	.	+	.	transcript_id "AT1G48315.5"; gene_id "AT1G48315";
Chr1	Araport11	exon	17854612	17855960	.	+	.	transcript_id "AT1G48315.1"; gene_id "AT1G48315";
Chr1	Araport11	exon	17854612	17855862	.	+	.	transcript_id "AT1G48315.3"; gene_id "AT1G48315";
Chr1	Araport11	exon	17854612	17854901	.	+	.	transcript_id "AT1G48315.4,AT1G48315.5"; gene_id "AT1G48315";
Chr1	Araport11	gene	17854813	17855715	.	-	.	transcript_id "AT1G48320"; gene_id "AT1G48320";
Chr1	Araport11	mRNA	17854813	17855715	.	-	.	transcript_id "AT1G48320"; gene_id "AT1G48320.1";
Chr1	Araport11	three_prime_UTR	17854813	17855023	.	-	.	transcript_id "AT1G48320.1"; gene_id "AT1G48320";
Chr1	Araport11	exon	17854813	17855368	.	-	.	transcript_id "AT1G48320.1"; gene_id "AT1G48320";
Chr1	Araport11	CDS	17855024	17855368	.	-	0	transcript_id "AT1G48320.1"; gene_id "AT1G48320";
Chr1	Araport11	protein	17855024	17855577	.	-	.	transcript_id "AT1G48320.1"; gene_id "AT1G48320";
Chr1	Araport11	exon	17855203	17855223	.	+	.	transcript_id "AT1G48315.2"; gene_id "AT1G48315";
Chr1	Araport11	exon	17855203	17855811	.	+	.	transcript_id "AT1G48315.4"; gene_id "AT1G48315";
Chr1	Araport11	exon	17855203	17855750	.	+	.	transcript_id "AT1G48315.5"; gene_id "AT1G48315";
Chr1	Araport11	CDS	17855452	17855577	.	-	0	transcript_id "AT1G48320.1"; gene_id "AT1G48320";
Chr1	Araport11	exon	17855452	17855715	.	-	.	transcript_id "AT1G48320.1"; gene_id "AT1G48320";
Chr1	Araport11	five_prime_UTR	17855578	17855715	.	-	.	transcript_id "AT1G48320.1"; gene_id "AT1G48320";
Chr1	Araport11	gene	17857258	17857722	.	+	.	transcript_id "AT1G48325"; gene_id "AT1G48325";
Chr1	Araport11	mRNA	17857258	17857722	.	+	.	transcript_id "AT1G48325"; gene_id "AT1G48325.1";
Chr1	Araport11	five_prime_UTR	17857258	17857325	.	+	.	transcript_id "AT1G48325.1"; gene_id "AT1G48325";
Chr1	Araport11	exon	17857258	17857722	.	+	.	transcript_id "AT1G48325.1"; gene_id "AT1G48325";
Chr1	Araport11	CDS	17857326	17857574	.	+	0	transcript_id "AT1G48325.1"; gene_id "AT1G48325";
Chr1	Araport11	protein	17857326	17857574	.	+	.	transcript_id "AT1G48325.1"; gene_id "AT1G48325";
Chr1	Araport11	three_prime_UTR	17857575	17857722	.	+	.	transcript_id "AT1G48325.1"; gene_id "AT1G48325";
Chr1	Araport11	transposable_element	17861020	17861356	.	-	.	transcript_id "AT1TE59280"; gene_id "AT1TE59280";
Chr1	Araport11	transposon_fragment	17861020	17861356	.	-	.	transcript_id "AT1TE59280"; gene_id "AT1TE59280";
Chr1	Araport11	gene	17863660	17864558	.	+	.	transcript_id "AT1G48330"; gene_id "AT1G48330";
Chr1	Araport11	mRNA	17863660	17864558	.	+	.	transcript_id "AT1G48330"; gene_id "AT1G48330.1";
Chr1	Araport11	five_prime_UTR	17863660	17863896	.	+	.	transcript_id "AT1G48330.1"; gene_id "AT1G48330";
Chr1	Araport11	exon	17863660	17864558	.	+	.	transcript_id "AT1G48330.1"; gene_id "AT1G48330";
Chr1	Araport11	CDS	17863897	17864124	.	+	0	transcript_id "AT1G48330.1"; gene_id "AT1G48330";
Chr1	Araport11	protein	17863897	17864124	.	+	.	transcript_id "AT1G48330.1"; gene_id "AT1G48330";
Chr1	Araport11	three_prime_UTR	17864125	17864558	.	+	.	transcript_id "AT1G48330.1"; gene_id "AT1G48330";
Chr1	Araport11	pseudogene	17865828	17866707	.	+	.	transcript_id "AT1G48340"; gene_id "AT1G48340";
Chr1	Araport11	pseudogenic_transcript	17865828	17866707	.	+	.	transcript_id "AT1G48340"; gene_id "AT1G48340.1";
Chr1	Araport11	pseudogenic_exon	17865828	17866707	.	+	.	transcript_id "AT1G48340.1"; gene_id "AT1G48340";
Chr1	Araport11	transposable_element	17866490	17866813	.	+	.	transcript_id "AT1TE59290"; gene_id "AT1TE59290";
Chr1	Araport11	transposon_fragment	17866490	17866813	.	+	.	transcript_id "AT1TE59290"; gene_id "AT1TE59290";
Chr1	Araport11	gene	17867102	17868432	.	+	.	transcript_id "AT1G48350"; gene_id "AT1G48350";
Chr1	Araport11	mRNA	17867102	17868432	.	+	.	transcript_id "AT1G48350"; gene_id "AT1G48350.1";
Chr1	Araport11	five_prime_UTR	17867102	17867268	.	+	.	transcript_id "AT1G48350.1"; gene_id "AT1G48350";
Chr1	Araport11	exon	17867102	17867469	.	+	.	transcript_id "AT1G48350.1"; gene_id "AT1G48350";
Chr1	Araport11	CDS	17867269	17867469	.	+	0	transcript_id "AT1G48350.1"; gene_id "AT1G48350";
Chr1	Araport11	protein	17867269	17868215	.	+	.	transcript_id "AT1G48350.1"; gene_id "AT1G48350";
Chr1	Araport11	exon	17867810	17867971	.	+	.	transcript_id "AT1G48350.1"; gene_id "AT1G48350";
Chr1	Araport11	CDS	17867810	17867971	.	+	0	transcript_id "AT1G48350.1"; gene_id "AT1G48350";
Chr1	Araport11	CDS	17868066	17868215	.	+	0	transcript_id "AT1G48350.1"; gene_id "AT1G48350";
Chr1	Araport11	exon	17868066	17868432	.	+	.	transcript_id "AT1G48350.1"; gene_id "AT1G48350";
Chr1	Araport11	gene	17868121	17868536	.	-	.	transcript_id "AT1G48355"; gene_id "AT1G48355";
Chr1	Araport11	mRNA	17868121	17868536	.	-	.	transcript_id "AT1G48355"; gene_id "AT1G48355.1";
Chr1	Araport11	three_prime_UTR	17868121	17868211	.	-	.	transcript_id "AT1G48355.1"; gene_id "AT1G48355";
Chr1	Araport11	exon	17868121	17868336	.	-	.	transcript_id "AT1G48355.1"; gene_id "AT1G48355";
Chr1	Araport11	CDS	17868212	17868277	.	-	0	transcript_id "AT1G48355.1"; gene_id "AT1G48355";
Chr1	Araport11	protein	17868212	17868277	.	-	.	transcript_id "AT1G48355.1"; gene_id "AT1G48355";
Chr1	Araport11	three_prime_UTR	17868216	17868432	.	+	.	transcript_id "AT1G48350.1"; gene_id "AT1G48350";
Chr1	Araport11	five_prime_UTR	17868278	17868336	.	-	.	transcript_id "AT1G48355.1"; gene_id "AT1G48355";
Chr1	Araport11	exon	17868517	17868536	.	-	.	transcript_id "AT1G48355.1"; gene_id "AT1G48355";
Chr1	Araport11	five_prime_UTR	17868517	17868536	.	-	.	transcript_id "AT1G48355.1"; gene_id "AT1G48355";
Chr1	Araport11	gene	17868522	17873261	.	+	.	transcript_id "AT1G48360"; gene_id "AT1G48360";
Chr1	Araport11	mRNA	17868522	17873261	.	+	.	transcript_id "AT1G48360"; gene_id "AT1G48360.1";
Chr1	Araport11	mRNA	17868522	17873261	.	+	.	transcript_id "AT1G48360"; gene_id "AT1G48360.2";
Chr1	Araport11	five_prime_UTR	17868522	17868660	.	+	.	transcript_id "AT1G48360.1,AT1G48360.2"; gene_id "AT1G48360";
Chr1	Araport11	exon	17868522	17868753	.	+	.	transcript_id "AT1G48360.1,AT1G48360.2"; gene_id "AT1G48360";
Chr1	Araport11	mRNA	17868543	17873171	.	+	.	transcript_id "AT1G48360"; gene_id "AT1G48360.5";
Chr1	Araport11	mRNA	17868543	17873171	.	+	.	transcript_id "AT1G48360"; gene_id "AT1G48360.4";
Chr1	Araport11	five_prime_UTR	17868543	17868660	.	+	.	transcript_id "AT1G48360.5,AT1G48360.4"; gene_id "AT1G48360";
Chr1	Araport11	exon	17868543	17868753	.	+	.	transcript_id "AT1G48360.5,AT1G48360.4"; gene_id "AT1G48360";
Chr1	Araport11	mRNA	17868556	17873208	.	+	.	transcript_id "AT1G48360"; gene_id "AT1G48360.6";
Chr1	Araport11	exon	17868556	17868948	.	+	.	transcript_id "AT1G48360.6"; gene_id "AT1G48360";
Chr1	Araport11	five_prime_UTR	17868556	17868948	.	+	.	transcript_id "AT1G48360.6"; gene_id "AT1G48360";
Chr1	Araport11	mRNA	17868650	17873141	.	+	.	transcript_id "AT1G48360"; gene_id "AT1G48360.3";
Chr1	Araport11	five_prime_UTR	17868650	17868660	.	+	.	transcript_id "AT1G48360.3"; gene_id "AT1G48360";
Chr1	Araport11	exon	17868650	17868753	.	+	.	transcript_id "AT1G48360.3"; gene_id "AT1G48360";
Chr1	Araport11	CDS	17868661	17868753	.	+	0	transcript_id "AT1G48360.1"; gene_id "AT1G48360";
Chr1	Araport11	CDS	17868661	17868753	.	+	0	transcript_id "AT1G48360.2"; gene_id "AT1G48360";
Chr1	Araport11	CDS	17868661	17868753	.	+	0	transcript_id "AT1G48360.5"; gene_id "AT1G48360";
Chr1	Araport11	CDS	17868661	17868753	.	+	0	transcript_id "AT1G48360.4"; gene_id "AT1G48360";
Chr1	Araport11	CDS	17868661	17868753	.	+	0	transcript_id "AT1G48360.3"; gene_id "AT1G48360";
Chr1	Araport11	protein	17868661	17871480	.	+	.	transcript_id "AT1G48360.5"; gene_id "AT1G48360";
Chr1	Araport11	protein	17868661	17871710	.	+	.	transcript_id "AT1G48360.3"; gene_id "AT1G48360";
Chr1	Araport11	protein	17868661	17871802	.	+	.	transcript_id "AT1G48360.4"; gene_id "AT1G48360";
Chr1	Araport11	protein	17868661	17872436	.	+	.	transcript_id "AT1G48360.1"; gene_id "AT1G48360";
Chr1	Araport11	protein	17868661	17872946	.	+	.	transcript_id "AT1G48360.2"; gene_id "AT1G48360";
Chr1	Araport11	CDS	17868837	17868948	.	+	0	transcript_id "AT1G48360.1"; gene_id "AT1G48360";
Chr1	Araport11	CDS	17868837	17868948	.	+	0	transcript_id "AT1G48360.2"; gene_id "AT1G48360";
Chr1	Araport11	CDS	17868837	17868948	.	+	0	transcript_id "AT1G48360.5"; gene_id "AT1G48360";
Chr1	Araport11	CDS	17868837	17868948	.	+	0	transcript_id "AT1G48360.4"; gene_id "AT1G48360";
Chr1	Araport11	CDS	17868837	17868948	.	+	0	transcript_id "AT1G48360.3"; gene_id "AT1G48360";
Chr1	Araport11	exon	17868837	17868948	.	+	.	transcript_id "AT1G48360.1,AT1G48360.2,AT1G48360.5,AT1G48360.4,AT1G48360.3"; gene_id "AT1G48360";
Chr1	Araport11	CDS	17869038	17869426	.	+	2	transcript_id "AT1G48360.1"; gene_id "AT1G48360";
Chr1	Araport11	CDS	17869038	17869426	.	+	2	transcript_id "AT1G48360.2"; gene_id "AT1G48360";
Chr1	Araport11	CDS	17869038	17869426	.	+	2	transcript_id "AT1G48360.5"; gene_id "AT1G48360";
Chr1	Araport11	CDS	17869038	17869426	.	+	2	transcript_id "AT1G48360.4"; gene_id "AT1G48360";
Chr1	Araport11	five_prime_UTR	17869038	17869426	.	+	.	transcript_id "AT1G48360.6"; gene_id "AT1G48360";
Chr1	Araport11	CDS	17869038	17869426	.	+	2	transcript_id "AT1G48360.3"; gene_id "AT1G48360";
Chr1	Araport11	exon	17869038	17869426	.	+	.	transcript_id "AT1G48360.1,AT1G48360.2,AT1G48360.5,AT1G48360.4,AT1G48360.6,AT1G48360.3"; gene_id "AT1G48360";
Chr1	Araport11	CDS	17869518	17869613	.	+	0	transcript_id "AT1G48360.1"; gene_id "AT1G48360";
Chr1	Araport11	CDS	17869518	17869613	.	+	0	transcript_id "AT1G48360.2"; gene_id "AT1G48360";
Chr1	Araport11	CDS	17869518	17869613	.	+	0	transcript_id "AT1G48360.5"; gene_id "AT1G48360";
Chr1	Araport11	CDS	17869518	17869613	.	+	0	transcript_id "AT1G48360.4"; gene_id "AT1G48360";
Chr1	Araport11	five_prime_UTR	17869518	17869538	.	+	.	transcript_id "AT1G48360.6"; gene_id "AT1G48360";
Chr1	Araport11	CDS	17869518	17869613	.	+	0	transcript_id "AT1G48360.3"; gene_id "AT1G48360";
Chr1	Araport11	exon	17869518	17869613	.	+	.	transcript_id "AT1G48360.1,AT1G48360.2,AT1G48360.5,AT1G48360.4,AT1G48360.6,AT1G48360.3"; gene_id "AT1G48360";
Chr1	Araport11	CDS	17869539	17869613	.	+	0	transcript_id "AT1G48360.6"; gene_id "AT1G48360";
Chr1	Araport11	protein	17869539	17872946	.	+	.	transcript_id "AT1G48360.6"; gene_id "AT1G48360";
Chr1	Araport11	CDS	17869716	17869980	.	+	0	transcript_id "AT1G48360.1"; gene_id "AT1G48360";
Chr1	Araport11	CDS	17869716	17869980	.	+	0	transcript_id "AT1G48360.2"; gene_id "AT1G48360";
Chr1	Araport11	CDS	17869716	17869980	.	+	0	transcript_id "AT1G48360.5"; gene_id "AT1G48360";
Chr1	Araport11	CDS	17869716	17869980	.	+	0	transcript_id "AT1G48360.4"; gene_id "AT1G48360";
Chr1	Araport11	CDS	17869716	17869980	.	+	0	transcript_id "AT1G48360.6"; gene_id "AT1G48360";
Chr1	Araport11	CDS	17869716	17869980	.	+	0	transcript_id "AT1G48360.3"; gene_id "AT1G48360";
Chr1	Araport11	exon	17869716	17869980	.	+	.	transcript_id "AT1G48360.1,AT1G48360.2,AT1G48360.5,AT1G48360.4,AT1G48360.6,AT1G48360.3"; gene_id "AT1G48360";
Chr1	Araport11	CDS	17870080	17870142	.	+	2	transcript_id "AT1G48360.1"; gene_id "AT1G48360";
Chr1	Araport11	CDS	17870080	17870142	.	+	2	transcript_id "AT1G48360.2"; gene_id "AT1G48360";
Chr1	Araport11	CDS	17870080	17870142	.	+	2	transcript_id "AT1G48360.5"; gene_id "AT1G48360";
Chr1	Araport11	CDS	17870080	17870142	.	+	2	transcript_id "AT1G48360.4"; gene_id "AT1G48360";
Chr1	Araport11	CDS	17870080	17870142	.	+	2	transcript_id "AT1G48360.6"; gene_id "AT1G48360";
Chr1	Araport11	CDS	17870080	17870142	.	+	2	transcript_id "AT1G48360.3"; gene_id "AT1G48360";
Chr1	Araport11	exon	17870080	17870142	.	+	.	transcript_id "AT1G48360.1,AT1G48360.2,AT1G48360.5,AT1G48360.4,AT1G48360.6,AT1G48360.3"; gene_id "AT1G48360";
Chr1	Araport11	CDS	17870604	17870678	.	+	2	transcript_id "AT1G48360.1"; gene_id "AT1G48360";
Chr1	Araport11	CDS	17870604	17870678	.	+	2	transcript_id "AT1G48360.2"; gene_id "AT1G48360";
Chr1	Araport11	CDS	17870604	17870678	.	+	2	transcript_id "AT1G48360.5"; gene_id "AT1G48360";
Chr1	Araport11	CDS	17870604	17870678	.	+	2	transcript_id "AT1G48360.4"; gene_id "AT1G48360";
Chr1	Araport11	CDS	17870604	17870678	.	+	2	transcript_id "AT1G48360.6"; gene_id "AT1G48360";
Chr1	Araport11	CDS	17870604	17870678	.	+	2	transcript_id "AT1G48360.3"; gene_id "AT1G48360";
Chr1	Araport11	exon	17870604	17870678	.	+	.	transcript_id "AT1G48360.1,AT1G48360.2,AT1G48360.5,AT1G48360.4,AT1G48360.6,AT1G48360.3"; gene_id "AT1G48360";
Chr1	Araport11	CDS	17870775	17870890	.	+	2	transcript_id "AT1G48360.1"; gene_id "AT1G48360";
Chr1	Araport11	CDS	17870775	17870890	.	+	2	transcript_id "AT1G48360.2"; gene_id "AT1G48360";
Chr1	Araport11	CDS	17870775	17870890	.	+	2	transcript_id "AT1G48360.5"; gene_id "AT1G48360";
Chr1	Araport11	CDS	17870775	17870890	.	+	2	transcript_id "AT1G48360.4"; gene_id "AT1G48360";
Chr1	Araport11	CDS	17870775	17870890	.	+	2	transcript_id "AT1G48360.6"; gene_id "AT1G48360";
Chr1	Araport11	CDS	17870775	17870890	.	+	2	transcript_id "AT1G48360.3"; gene_id "AT1G48360";
Chr1	Araport11	exon	17870775	17870890	.	+	.	transcript_id "AT1G48360.1,AT1G48360.2,AT1G48360.5,AT1G48360.4,AT1G48360.6,AT1G48360.3"; gene_id "AT1G48360";
Chr1	Araport11	CDS	17870989	17871059	.	+	0	transcript_id "AT1G48360.1"; gene_id "AT1G48360";
Chr1	Araport11	CDS	17870989	17871059	.	+	0	transcript_id "AT1G48360.2"; gene_id "AT1G48360";
Chr1	Araport11	CDS	17870989	17871059	.	+	0	transcript_id "AT1G48360.5"; gene_id "AT1G48360";
Chr1	Araport11	CDS	17870989	17871059	.	+	0	transcript_id "AT1G48360.4"; gene_id "AT1G48360";
Chr1	Araport11	CDS	17870989	17871059	.	+	0	transcript_id "AT1G48360.6"; gene_id "AT1G48360";
Chr1	Araport11	CDS	17870989	17871059	.	+	0	transcript_id "AT1G48360.3"; gene_id "AT1G48360";
Chr1	Araport11	exon	17870989	17871059	.	+	.	transcript_id "AT1G48360.1,AT1G48360.2,AT1G48360.5,AT1G48360.4,AT1G48360.6,AT1G48360.3"; gene_id "AT1G48360";
Chr1	Araport11	CDS	17871160	17871247	.	+	1	transcript_id "AT1G48360.1"; gene_id "AT1G48360";
Chr1	Araport11	CDS	17871160	17871247	.	+	1	transcript_id "AT1G48360.2"; gene_id "AT1G48360";
Chr1	Araport11	CDS	17871160	17871247	.	+	1	transcript_id "AT1G48360.5"; gene_id "AT1G48360";
Chr1	Araport11	CDS	17871160	17871247	.	+	1	transcript_id "AT1G48360.4"; gene_id "AT1G48360";
Chr1	Araport11	CDS	17871160	17871247	.	+	1	transcript_id "AT1G48360.6"; gene_id "AT1G48360";
Chr1	Araport11	CDS	17871160	17871247	.	+	1	transcript_id "AT1G48360.3"; gene_id "AT1G48360";
Chr1	Araport11	exon	17871160	17871247	.	+	.	transcript_id "AT1G48360.1,AT1G48360.2,AT1G48360.5,AT1G48360.4,AT1G48360.6,AT1G48360.3"; gene_id "AT1G48360";
Chr1	Araport11	CDS	17871319	17871459	.	+	0	transcript_id "AT1G48360.1"; gene_id "AT1G48360";
Chr1	Araport11	CDS	17871319	17871459	.	+	0	transcript_id "AT1G48360.2"; gene_id "AT1G48360";
Chr1	Araport11	CDS	17871319	17871480	.	+	0	transcript_id "AT1G48360.5"; gene_id "AT1G48360";
Chr1	Araport11	exon	17871319	17871738	.	+	.	transcript_id "AT1G48360.5"; gene_id "AT1G48360";
Chr1	Araport11	CDS	17871319	17871459	.	+	0	transcript_id "AT1G48360.4"; gene_id "AT1G48360";
Chr1	Araport11	CDS	17871319	17871459	.	+	0	transcript_id "AT1G48360.6"; gene_id "AT1G48360";
Chr1	Araport11	CDS	17871319	17871459	.	+	0	transcript_id "AT1G48360.3"; gene_id "AT1G48360";
Chr1	Araport11	exon	17871319	17871459	.	+	.	transcript_id "AT1G48360.1,AT1G48360.2,AT1G48360.4,AT1G48360.6,AT1G48360.3"; gene_id "AT1G48360";
Chr1	Araport11	three_prime_UTR	17871481	17871738	.	+	.	transcript_id "AT1G48360.5"; gene_id "AT1G48360";
Chr1	Araport11	CDS	17871533	17871738	.	+	0	transcript_id "AT1G48360.1"; gene_id "AT1G48360";
Chr1	Araport11	CDS	17871533	17871738	.	+	0	transcript_id "AT1G48360.2"; gene_id "AT1G48360";
Chr1	Araport11	CDS	17871533	17871802	.	+	0	transcript_id "AT1G48360.4"; gene_id "AT1G48360";
Chr1	Araport11	exon	17871533	17872097	.	+	.	transcript_id "AT1G48360.4"; gene_id "AT1G48360";
Chr1	Araport11	CDS	17871533	17871738	.	+	0	transcript_id "AT1G48360.6"; gene_id "AT1G48360";
Chr1	Araport11	exon	17871533	17871738	.	+	.	transcript_id "AT1G48360.1,AT1G48360.2,AT1G48360.6"; gene_id "AT1G48360";
Chr1	Araport11	CDS	17871678	17871710	.	+	0	transcript_id "AT1G48360.3"; gene_id "AT1G48360";
Chr1	Araport11	exon	17871678	17871738	.	+	.	transcript_id "AT1G48360.3"; gene_id "AT1G48360";
Chr1	Araport11	three_prime_UTR	17871711	17871738	.	+	.	transcript_id "AT1G48360.3"; gene_id "AT1G48360";
Chr1	Araport11	three_prime_UTR	17871803	17872097	.	+	.	transcript_id "AT1G48360.4"; gene_id "AT1G48360";
Chr1	Araport11	CDS	17871824	17872097	.	+	1	transcript_id "AT1G48360.1"; gene_id "AT1G48360";
Chr1	Araport11	CDS	17871824	17872097	.	+	1	transcript_id "AT1G48360.2"; gene_id "AT1G48360";
Chr1	Araport11	CDS	17871824	17872097	.	+	1	transcript_id "AT1G48360.6"; gene_id "AT1G48360";
Chr1	Araport11	exon	17871824	17872097	.	+	.	transcript_id "AT1G48360.1,AT1G48360.2,AT1G48360.5,AT1G48360.6,AT1G48360.3"; gene_id "AT1G48360";
Chr1	Araport11	three_prime_UTR	17871824	17872097	.	+	.	transcript_id "AT1G48360.5,AT1G48360.3"; gene_id "AT1G48360";
Chr1	Araport11	CDS	17872185	17872436	.	+	0	transcript_id "AT1G48360.1"; gene_id "AT1G48360";
Chr1	Araport11	exon	17872185	17873261	.	+	.	transcript_id "AT1G48360.1"; gene_id "AT1G48360";
Chr1	Araport11	CDS	17872185	17872418	.	+	0	transcript_id "AT1G48360.2"; gene_id "AT1G48360";
Chr1	Araport11	exon	17872185	17873171	.	+	.	transcript_id "AT1G48360.5,AT1G48360.4"; gene_id "AT1G48360";
Chr1	Araport11	three_prime_UTR	17872185	17873171	.	+	.	transcript_id "AT1G48360.5,AT1G48360.4"; gene_id "AT1G48360";
Chr1	Araport11	CDS	17872185	17872418	.	+	0	transcript_id "AT1G48360.6"; gene_id "AT1G48360";
Chr1	Araport11	exon	17872185	17872418	.	+	.	transcript_id "AT1G48360.2,AT1G48360.6"; gene_id "AT1G48360";
Chr1	Araport11	exon	17872185	17873141	.	+	.	transcript_id "AT1G48360.3"; gene_id "AT1G48360";
Chr1	Araport11	three_prime_UTR	17872185	17873141	.	+	.	transcript_id "AT1G48360.3"; gene_id "AT1G48360";
Chr1	Araport11	three_prime_UTR	17872437	17873261	.	+	.	transcript_id "AT1G48360.1"; gene_id "AT1G48360";
Chr1	Araport11	CDS	17872494	17872946	.	+	0	transcript_id "AT1G48360.2"; gene_id "AT1G48360";
Chr1	Araport11	exon	17872494	17873261	.	+	.	transcript_id "AT1G48360.2"; gene_id "AT1G48360";
Chr1	Araport11	CDS	17872494	17872946	.	+	0	transcript_id "AT1G48360.6"; gene_id "AT1G48360";
Chr1	Araport11	exon	17872494	17873208	.	+	.	transcript_id "AT1G48360.6"; gene_id "AT1G48360";
Chr1	Araport11	three_prime_UTR	17872947	17873261	.	+	.	transcript_id "AT1G48360.2"; gene_id "AT1G48360";
Chr1	Araport11	three_prime_UTR	17872947	17873208	.	+	.	transcript_id "AT1G48360.6"; gene_id "AT1G48360";
Chr1	Araport11	transposable_element	17873230	17873851	.	+	.	transcript_id "AT1TE59310"; gene_id "AT1TE59310";
Chr1	Araport11	transposon_fragment	17873230	17873851	.	+	.	transcript_id "AT1TE59310"; gene_id "AT1TE59310";
Chr1	Araport11	transposable_element	17873852	17873885	.	+	.	transcript_id "AT1TE59315"; gene_id "AT1TE59315";
Chr1	Araport11	transposon_fragment	17873852	17873885	.	+	.	transcript_id "AT1TE59315"; gene_id "AT1TE59315";
Chr1	Araport11	transposable_element	17873886	17874352	.	+	.	transcript_id "AT1TE59320"; gene_id "AT1TE59320";
Chr1	Araport11	transposon_fragment	17873886	17874352	.	+	.	transcript_id "AT1TE59320"; gene_id "AT1TE59320";
Chr1	Araport11	gene	17874436	17877462	.	+	.	transcript_id "AT1G48370"; gene_id "AT1G48370";
Chr1	Araport11	mRNA	17874436	17877462	.	+	.	transcript_id "AT1G48370"; gene_id "AT1G48370.1";
Chr1	Araport11	five_prime_UTR	17874436	17874559	.	+	.	transcript_id "AT1G48370.1"; gene_id "AT1G48370";
Chr1	Araport11	exon	17874436	17875022	.	+	.	transcript_id "AT1G48370.1"; gene_id "AT1G48370";
Chr1	Araport11	CDS	17874560	17875022	.	+	0	transcript_id "AT1G48370.1"; gene_id "AT1G48370";
Chr1	Araport11	protein	17874560	17877256	.	+	.	transcript_id "AT1G48370.1"; gene_id "AT1G48370";
Chr1	Araport11	mRNA	17875062	17877397	.	+	.	transcript_id "AT1G48370"; gene_id "AT1G48370.2";
Chr1	Araport11	five_prime_UTR	17875062	17875234	.	+	.	transcript_id "AT1G48370.2"; gene_id "AT1G48370";
Chr1	Araport11	exon	17875062	17875366	.	+	.	transcript_id "AT1G48370.2"; gene_id "AT1G48370";
Chr1	Araport11	exon	17875209	17875366	.	+	.	transcript_id "AT1G48370.1"; gene_id "AT1G48370";
Chr1	Araport11	CDS	17875209	17875366	.	+	2	transcript_id "AT1G48370.1"; gene_id "AT1G48370";
Chr1	Araport11	CDS	17875235	17875366	.	+	0	transcript_id "AT1G48370.2"; gene_id "AT1G48370";
Chr1	Araport11	protein	17875235	17877256	.	+	.	transcript_id "AT1G48370.2"; gene_id "AT1G48370";
Chr1	Araport11	CDS	17875458	17875555	.	+	0	transcript_id "AT1G48370.1"; gene_id "AT1G48370";
Chr1	Araport11	CDS	17875458	17875555	.	+	0	transcript_id "AT1G48370.2"; gene_id "AT1G48370";
Chr1	Araport11	exon	17875458	17875555	.	+	.	transcript_id "AT1G48370.1,AT1G48370.2"; gene_id "AT1G48370";
Chr1	Araport11	CDS	17875631	17875765	.	+	1	transcript_id "AT1G48370.1"; gene_id "AT1G48370";
Chr1	Araport11	CDS	17875631	17875765	.	+	1	transcript_id "AT1G48370.2"; gene_id "AT1G48370";
Chr1	Araport11	exon	17875631	17875765	.	+	.	transcript_id "AT1G48370.1,AT1G48370.2"; gene_id "AT1G48370";
Chr1	Araport11	CDS	17875866	17876055	.	+	1	transcript_id "AT1G48370.1"; gene_id "AT1G48370";
Chr1	Araport11	CDS	17875866	17876055	.	+	1	transcript_id "AT1G48370.2"; gene_id "AT1G48370";
Chr1	Araport11	exon	17875866	17876055	.	+	.	transcript_id "AT1G48370.1,AT1G48370.2"; gene_id "AT1G48370";
Chr1	Araport11	CDS	17876126	17877256	.	+	0	transcript_id "AT1G48370.1"; gene_id "AT1G48370";
Chr1	Araport11	exon	17876126	17877462	.	+	.	transcript_id "AT1G48370.1"; gene_id "AT1G48370";
Chr1	Araport11	CDS	17876126	17877256	.	+	0	transcript_id "AT1G48370.2"; gene_id "AT1G48370";
Chr1	Araport11	exon	17876126	17877397	.	+	.	transcript_id "AT1G48370.2"; gene_id "AT1G48370";
Chr1	Araport11	gene	17876989	17879270	.	-	.	transcript_id "AT1G48380"; gene_id "AT1G48380";
Chr1	Araport11	mRNA	17876989	17879270	.	-	.	transcript_id "AT1G48380"; gene_id "AT1G48380.1";
Chr1	Araport11	three_prime_UTR	17876989	17877636	.	-	.	transcript_id "AT1G48380.1"; gene_id "AT1G48380";
Chr1	Araport11	exon	17876989	17877931	.	-	.	transcript_id "AT1G48380.1"; gene_id "AT1G48380";
Chr1	Araport11	three_prime_UTR	17877257	17877462	.	+	.	transcript_id "AT1G48370.1"; gene_id "AT1G48370";
Chr1	Araport11	three_prime_UTR	17877257	17877397	.	+	.	transcript_id "AT1G48370.2"; gene_id "AT1G48370";
Chr1	Araport11	mRNA	17877413	17879270	.	-	.	transcript_id "AT1G48380"; gene_id "AT1G48380.2";
Chr1	Araport11	three_prime_UTR	17877413	17877636	.	-	.	transcript_id "AT1G48380.2"; gene_id "AT1G48380";
Chr1	Araport11	exon	17877413	17877931	.	-	.	transcript_id "AT1G48380.2"; gene_id "AT1G48380";
Chr1	Araport11	CDS	17877637	17877931	.	-	1	transcript_id "AT1G48380.1"; gene_id "AT1G48380";
Chr1	Araport11	CDS	17877637	17877931	.	-	1	transcript_id "AT1G48380.2"; gene_id "AT1G48380";
Chr1	Araport11	protein	17877637	17879203	.	-	.	transcript_id "AT1G48380.1"; gene_id "AT1G48380";
Chr1	Araport11	protein	17877637	17879203	.	-	.	transcript_id "AT1G48380.2"; gene_id "AT1G48380";
Chr1	Araport11	exon	17878165	17878415	.	-	.	transcript_id "AT1G48380.1"; gene_id "AT1G48380";
Chr1	Araport11	CDS	17878165	17878415	.	-	0	transcript_id "AT1G48380.1"; gene_id "AT1G48380";
Chr1	Araport11	exon	17878165	17878595	.	-	.	transcript_id "AT1G48380.2"; gene_id "AT1G48380";
Chr1	Araport11	CDS	17878165	17878595	.	-	0	transcript_id "AT1G48380.2"; gene_id "AT1G48380";
Chr1	Araport11	exon	17878509	17878595	.	-	.	transcript_id "AT1G48380.1"; gene_id "AT1G48380";
Chr1	Araport11	CDS	17878509	17878595	.	-	0	transcript_id "AT1G48380.1"; gene_id "AT1G48380";
Chr1	Araport11	CDS	17878684	17878794	.	-	0	transcript_id "AT1G48380.1"; gene_id "AT1G48380";
Chr1	Araport11	CDS	17878684	17878794	.	-	0	transcript_id "AT1G48380.2"; gene_id "AT1G48380";
Chr1	Araport11	exon	17878684	17878794	.	-	.	transcript_id "AT1G48380.1,AT1G48380.2"; gene_id "AT1G48380";
Chr1	Araport11	CDS	17878880	17879203	.	-	0	transcript_id "AT1G48380.1"; gene_id "AT1G48380";
Chr1	Araport11	CDS	17878880	17879203	.	-	0	transcript_id "AT1G48380.2"; gene_id "AT1G48380";
Chr1	Araport11	exon	17878880	17879270	.	-	.	transcript_id "AT1G48380.1,AT1G48380.2"; gene_id "AT1G48380";
Chr1	Araport11	five_prime_UTR	17879204	17879270	.	-	.	transcript_id "AT1G48380.1,AT1G48380.2"; gene_id "AT1G48380";
Chr1	Araport11	gene	17879369	17881251	.	-	.	transcript_id "AT1G48390"; gene_id "AT1G48390";
Chr1	Araport11	mRNA	17879369	17880971	.	-	.	transcript_id "AT1G48390"; gene_id "AT1G48390.2";
Chr1	Araport11	three_prime_UTR	17879369	17879697	.	-	.	transcript_id "AT1G48390.2"; gene_id "AT1G48390";
Chr1	Araport11	exon	17879369	17879946	.	-	.	transcript_id "AT1G48390.2"; gene_id "AT1G48390";
Chr1	Araport11	mRNA	17879376	17881243	.	-	.	transcript_id "AT1G48390"; gene_id "AT1G48390.1";
Chr1	Araport11	three_prime_UTR	17879376	17879447	.	-	.	transcript_id "AT1G48390.1"; gene_id "AT1G48390";
Chr1	Araport11	exon	17879376	17879723	.	-	.	transcript_id "AT1G48390.1"; gene_id "AT1G48390";
Chr1	Araport11	mRNA	17879377	17881251	.	-	.	transcript_id "AT1G48390"; gene_id "AT1G48390.3";
Chr1	Araport11	three_prime_UTR	17879377	17879447	.	-	.	transcript_id "AT1G48390.3"; gene_id "AT1G48390";
Chr1	Araport11	exon	17879377	17879723	.	-	.	transcript_id "AT1G48390.3"; gene_id "AT1G48390";
Chr1	Araport11	CDS	17879448	17879723	.	-	0	transcript_id "AT1G48390.1"; gene_id "AT1G48390";
Chr1	Araport11	CDS	17879448	17879723	.	-	0	transcript_id "AT1G48390.3"; gene_id "AT1G48390";
Chr1	Araport11	protein	17879448	17880903	.	-	.	transcript_id "AT1G48390.1"; gene_id "AT1G48390";
Chr1	Araport11	protein	17879448	17880903	.	-	.	transcript_id "AT1G48390.3"; gene_id "AT1G48390";
Chr1	Araport11	CDS	17879698	17879946	.	-	0	transcript_id "AT1G48390.2"; gene_id "AT1G48390";
Chr1	Araport11	protein	17879698	17880903	.	-	.	transcript_id "AT1G48390.2"; gene_id "AT1G48390";
Chr1	Araport11	CDS	17879803	17879946	.	-	0	transcript_id "AT1G48390.1"; gene_id "AT1G48390";
Chr1	Araport11	CDS	17879803	17879946	.	-	0	transcript_id "AT1G48390.3"; gene_id "AT1G48390";
Chr1	Araport11	exon	17879803	17879946	.	-	.	transcript_id "AT1G48390.1,AT1G48390.3"; gene_id "AT1G48390";
Chr1	Araport11	CDS	17880082	17880903	.	-	0	transcript_id "AT1G48390.2"; gene_id "AT1G48390";
Chr1	Araport11	exon	17880082	17880971	.	-	.	transcript_id "AT1G48390.2"; gene_id "AT1G48390";
Chr1	Araport11	CDS	17880082	17880903	.	-	0	transcript_id "AT1G48390.1"; gene_id "AT1G48390";
Chr1	Araport11	exon	17880082	17881066	.	-	.	transcript_id "AT1G48390.1"; gene_id "AT1G48390";
Chr1	Araport11	CDS	17880082	17880903	.	-	0	transcript_id "AT1G48390.3"; gene_id "AT1G48390";
Chr1	Araport11	exon	17880082	17881076	.	-	.	transcript_id "AT1G48390.3"; gene_id "AT1G48390";
Chr1	Araport11	five_prime_UTR	17880904	17880971	.	-	.	transcript_id "AT1G48390.2"; gene_id "AT1G48390";
Chr1	Araport11	five_prime_UTR	17880904	17881066	.	-	.	transcript_id "AT1G48390.1"; gene_id "AT1G48390";
Chr1	Araport11	five_prime_UTR	17880904	17881076	.	-	.	transcript_id "AT1G48390.3"; gene_id "AT1G48390";
Chr1	Araport11	exon	17881228	17881243	.	-	.	transcript_id "AT1G48390.1"; gene_id "AT1G48390";
Chr1	Araport11	five_prime_UTR	17881228	17881243	.	-	.	transcript_id "AT1G48390.1"; gene_id "AT1G48390";
Chr1	Araport11	exon	17881228	17881251	.	-	.	transcript_id "AT1G48390.3"; gene_id "AT1G48390";
Chr1	Araport11	five_prime_UTR	17881228	17881251	.	-	.	transcript_id "AT1G48390.3"; gene_id "AT1G48390";
Chr1	Araport11	gene	17881968	17883967	.	-	.	transcript_id "AT1G48400"; gene_id "AT1G48400";
Chr1	Araport11	mRNA	17881968	17883967	.	-	.	transcript_id "AT1G48400"; gene_id "AT1G48400.1";
Chr1	Araport11	three_prime_UTR	17881968	17882135	.	-	.	transcript_id "AT1G48400.1"; gene_id "AT1G48400";
Chr1	Araport11	exon	17881968	17882450	.	-	.	transcript_id "AT1G48400.1"; gene_id "AT1G48400";
Chr1	Araport11	CDS	17882136	17882450	.	-	0	transcript_id "AT1G48400.1"; gene_id "AT1G48400";
Chr1	Araport11	mRNA	17882136	17883855	.	-	.	transcript_id "AT1G48400"; gene_id "AT1G48400.2";
Chr1	Araport11	exon	17882136	17882450	.	-	.	transcript_id "AT1G48400.2"; gene_id "AT1G48400";
Chr1	Araport11	CDS	17882136	17882450	.	-	0	transcript_id "AT1G48400.2"; gene_id "AT1G48400";
Chr1	Araport11	protein	17882136	17883855	.	-	.	transcript_id "AT1G48400.1"; gene_id "AT1G48400";
Chr1	Araport11	protein	17882136	17883855	.	-	.	transcript_id "AT1G48400.2"; gene_id "AT1G48400";
Chr1	Araport11	CDS	17882537	17882677	.	-	0	transcript_id "AT1G48400.1"; gene_id "AT1G48400";
Chr1	Araport11	CDS	17882537	17882677	.	-	0	transcript_id "AT1G48400.2"; gene_id "AT1G48400";
Chr1	Araport11	exon	17882537	17882677	.	-	.	transcript_id "AT1G48400.1,AT1G48400.2"; gene_id "AT1G48400";
Chr1	Araport11	CDS	17882770	17883855	.	-	0	transcript_id "AT1G48400.1"; gene_id "AT1G48400";
Chr1	Araport11	exon	17882770	17883967	.	-	.	transcript_id "AT1G48400.1"; gene_id "AT1G48400";
Chr1	Araport11	exon	17882770	17882924	.	-	.	transcript_id "AT1G48400.2"; gene_id "AT1G48400";
Chr1	Araport11	CDS	17882770	17882924	.	-	2	transcript_id "AT1G48400.2"; gene_id "AT1G48400";
Chr1	Araport11	transposable_element	17882828	17882876	.	+	.	transcript_id "AT1TE59350"; gene_id "AT1TE59350";
Chr1	Araport11	transposon_fragment	17882828	17882876	.	+	.	transcript_id "AT1TE59350"; gene_id "AT1TE59350";
Chr1	Araport11	exon	17883003	17883855	.	-	.	transcript_id "AT1G48400.2"; gene_id "AT1G48400";
Chr1	Araport11	CDS	17883003	17883855	.	-	0	transcript_id "AT1G48400.2"; gene_id "AT1G48400";
Chr1	Araport11	five_prime_UTR	17883856	17883967	.	-	.	transcript_id "AT1G48400.1"; gene_id "AT1G48400";
Chr1	Araport11	gene	17884645	17885614	.	-	.	transcript_id "AT1G48405"; gene_id "AT1G48405";
Chr1	Araport11	mRNA	17884645	17885614	.	-	.	transcript_id "AT1G48405"; gene_id "AT1G48405.1";
Chr1	Araport11	exon	17884645	17885492	.	-	.	transcript_id "AT1G48405.1"; gene_id "AT1G48405";
Chr1	Araport11	CDS	17884645	17885492	.	-	2	transcript_id "AT1G48405.1"; gene_id "AT1G48405";
Chr1	Araport11	protein	17884645	17885614	.	-	.	transcript_id "AT1G48405.1"; gene_id "AT1G48405";
Chr1	Araport11	exon	17885569	17885614	.	-	.	transcript_id "AT1G48405.1"; gene_id "AT1G48405";
Chr1	Araport11	CDS	17885569	17885614	.	-	0	transcript_id "AT1G48405.1"; gene_id "AT1G48405";
Chr1	Araport11	gene	17885633	17892632	.	-	.	transcript_id "AT1G48410"; gene_id "AT1G48410";
Chr1	Araport11	mRNA	17885633	17892596	.	-	.	transcript_id "AT1G48410"; gene_id "AT1G48410.3";
Chr1	Araport11	exon	17885633	17885657	.	-	.	transcript_id "AT1G48410.3"; gene_id "AT1G48410";
Chr1	Araport11	three_prime_UTR	17885633	17885657	.	-	.	transcript_id "AT1G48410.3"; gene_id "AT1G48410";
Chr1	Araport11	mRNA	17886036	17892632	.	-	.	transcript_id "AT1G48410"; gene_id "AT1G48410.2";
Chr1	Araport11	three_prime_UTR	17886036	17886284	.	-	.	transcript_id "AT1G48410.2"; gene_id "AT1G48410";
Chr1	Araport11	exon	17886036	17886496	.	-	.	transcript_id "AT1G48410.2"; gene_id "AT1G48410";
Chr1	Araport11	mRNA	17886083	17892601	.	-	.	transcript_id "AT1G48410"; gene_id "AT1G48410.1";
Chr1	Araport11	three_prime_UTR	17886083	17886284	.	-	.	transcript_id "AT1G48410.1"; gene_id "AT1G48410";
Chr1	Araport11	exon	17886083	17886496	.	-	.	transcript_id "AT1G48410.1"; gene_id "AT1G48410";
Chr1	Araport11	three_prime_UTR	17886233	17886284	.	-	.	transcript_id "AT1G48410.3"; gene_id "AT1G48410";
Chr1	Araport11	exon	17886233	17886496	.	-	.	transcript_id "AT1G48410.3"; gene_id "AT1G48410";
Chr1	Araport11	CDS	17886285	17886496	.	-	2	transcript_id "AT1G48410.3"; gene_id "AT1G48410";
Chr1	Araport11	CDS	17886285	17886496	.	-	2	transcript_id "AT1G48410.2"; gene_id "AT1G48410";
Chr1	Araport11	CDS	17886285	17886496	.	-	2	transcript_id "AT1G48410.1"; gene_id "AT1G48410";
Chr1	Araport11	protein	17886285	17891892	.	-	.	transcript_id "AT1G48410.3"; gene_id "AT1G48410";
Chr1	Araport11	protein	17886285	17891892	.	-	.	transcript_id "AT1G48410.2"; gene_id "AT1G48410";
Chr1	Araport11	protein	17886285	17891892	.	-	.	transcript_id "AT1G48410.1"; gene_id "AT1G48410";
Chr1	Araport11	CDS	17886601	17886632	.	-	1	transcript_id "AT1G48410.3"; gene_id "AT1G48410";
Chr1	Araport11	CDS	17886601	17886632	.	-	1	transcript_id "AT1G48410.2"; gene_id "AT1G48410";
Chr1	Araport11	CDS	17886601	17886632	.	-	1	transcript_id "AT1G48410.1"; gene_id "AT1G48410";
Chr1	Araport11	exon	17886601	17886632	.	-	.	transcript_id "AT1G48410.3,AT1G48410.2,AT1G48410.1"; gene_id "AT1G48410";
Chr1	Araport11	CDS	17886734	17886828	.	-	0	transcript_id "AT1G48410.3"; gene_id "AT1G48410";
Chr1	Araport11	CDS	17886734	17886828	.	-	0	transcript_id "AT1G48410.2"; gene_id "AT1G48410";
Chr1	Araport11	CDS	17886734	17886828	.	-	0	transcript_id "AT1G48410.1"; gene_id "AT1G48410";
Chr1	Araport11	exon	17886734	17886828	.	-	.	transcript_id "AT1G48410.3,AT1G48410.2,AT1G48410.1"; gene_id "AT1G48410";
Chr1	Araport11	CDS	17886907	17886980	.	-	2	transcript_id "AT1G48410.3"; gene_id "AT1G48410";
Chr1	Araport11	CDS	17886907	17886980	.	-	2	transcript_id "AT1G48410.2"; gene_id "AT1G48410";
Chr1	Araport11	CDS	17886907	17886980	.	-	2	transcript_id "AT1G48410.1"; gene_id "AT1G48410";
Chr1	Araport11	exon	17886907	17886980	.	-	.	transcript_id "AT1G48410.3,AT1G48410.2,AT1G48410.1"; gene_id "AT1G48410";
Chr1	Araport11	CDS	17887077	17887212	.	-	0	transcript_id "AT1G48410.3"; gene_id "AT1G48410";
Chr1	Araport11	CDS	17887077	17887212	.	-	0	transcript_id "AT1G48410.2"; gene_id "AT1G48410";
Chr1	Araport11	CDS	17887077	17887212	.	-	0	transcript_id "AT1G48410.1"; gene_id "AT1G48410";
Chr1	Araport11	exon	17887077	17887212	.	-	.	transcript_id "AT1G48410.3,AT1G48410.2,AT1G48410.1"; gene_id "AT1G48410";
Chr1	Araport11	CDS	17887296	17887359	.	-	1	transcript_id "AT1G48410.3"; gene_id "AT1G48410";
Chr1	Araport11	CDS	17887296	17887359	.	-	1	transcript_id "AT1G48410.2"; gene_id "AT1G48410";
Chr1	Araport11	CDS	17887296	17887359	.	-	1	transcript_id "AT1G48410.1"; gene_id "AT1G48410";
Chr1	Araport11	exon	17887296	17887359	.	-	.	transcript_id "AT1G48410.3,AT1G48410.2,AT1G48410.1"; gene_id "AT1G48410";
Chr1	Araport11	CDS	17887445	17887507	.	-	1	transcript_id "AT1G48410.3"; gene_id "AT1G48410";
Chr1	Araport11	CDS	17887445	17887507	.	-	1	transcript_id "AT1G48410.2"; gene_id "AT1G48410";
Chr1	Araport11	CDS	17887445	17887507	.	-	1	transcript_id "AT1G48410.1"; gene_id "AT1G48410";
Chr1	Araport11	exon	17887445	17887507	.	-	.	transcript_id "AT1G48410.3,AT1G48410.2,AT1G48410.1"; gene_id "AT1G48410";
Chr1	Araport11	CDS	17887607	17887749	.	-	0	transcript_id "AT1G48410.3"; gene_id "AT1G48410";
Chr1	Araport11	CDS	17887607	17887749	.	-	0	transcript_id "AT1G48410.2"; gene_id "AT1G48410";
Chr1	Araport11	CDS	17887607	17887749	.	-	0	transcript_id "AT1G48410.1"; gene_id "AT1G48410";
Chr1	Araport11	exon	17887607	17887749	.	-	.	transcript_id "AT1G48410.3,AT1G48410.2,AT1G48410.1"; gene_id "AT1G48410";
Chr1	Araport11	CDS	17887867	17888126	.	-	2	transcript_id "AT1G48410.3"; gene_id "AT1G48410";
Chr1	Araport11	CDS	17887867	17888126	.	-	2	transcript_id "AT1G48410.2"; gene_id "AT1G48410";
Chr1	Araport11	CDS	17887867	17888126	.	-	2	transcript_id "AT1G48410.1"; gene_id "AT1G48410";
Chr1	Araport11	exon	17887867	17888126	.	-	.	transcript_id "AT1G48410.3,AT1G48410.2,AT1G48410.1"; gene_id "AT1G48410";
Chr1	Araport11	CDS	17888215	17888377	.	-	0	transcript_id "AT1G48410.3"; gene_id "AT1G48410";
Chr1	Araport11	CDS	17888215	17888377	.	-	0	transcript_id "AT1G48410.2"; gene_id "AT1G48410";
Chr1	Araport11	CDS	17888215	17888377	.	-	0	transcript_id "AT1G48410.1"; gene_id "AT1G48410";
Chr1	Araport11	exon	17888215	17888377	.	-	.	transcript_id "AT1G48410.3,AT1G48410.2,AT1G48410.1"; gene_id "AT1G48410";
Chr1	Araport11	CDS	17888466	17888588	.	-	0	transcript_id "AT1G48410.3"; gene_id "AT1G48410";
Chr1	Araport11	CDS	17888466	17888588	.	-	0	transcript_id "AT1G48410.2"; gene_id "AT1G48410";
Chr1	Araport11	CDS	17888466	17888588	.	-	0	transcript_id "AT1G48410.1"; gene_id "AT1G48410";
Chr1	Araport11	exon	17888466	17888588	.	-	.	transcript_id "AT1G48410.3,AT1G48410.2,AT1G48410.1"; gene_id "AT1G48410";
Chr1	Araport11	CDS	17888939	17889010	.	-	0	transcript_id "AT1G48410.3"; gene_id "AT1G48410";
Chr1	Araport11	CDS	17888939	17889010	.	-	0	transcript_id "AT1G48410.2"; gene_id "AT1G48410";
Chr1	Araport11	CDS	17888939	17889010	.	-	0	transcript_id "AT1G48410.1"; gene_id "AT1G48410";
Chr1	Araport11	exon	17888939	17889010	.	-	.	transcript_id "AT1G48410.3,AT1G48410.2,AT1G48410.1"; gene_id "AT1G48410";
Chr1	Araport11	CDS	17889109	17889216	.	-	0	transcript_id "AT1G48410.3"; gene_id "AT1G48410";
Chr1	Araport11	CDS	17889109	17889216	.	-	0	transcript_id "AT1G48410.2"; gene_id "AT1G48410";
Chr1	Araport11	CDS	17889109	17889216	.	-	0	transcript_id "AT1G48410.1"; gene_id "AT1G48410";
Chr1	Araport11	exon	17889109	17889216	.	-	.	transcript_id "AT1G48410.3,AT1G48410.2,AT1G48410.1"; gene_id "AT1G48410";
Chr1	Araport11	CDS	17889685	17889801	.	-	0	transcript_id "AT1G48410.3"; gene_id "AT1G48410";
Chr1	Araport11	CDS	17889685	17889801	.	-	0	transcript_id "AT1G48410.2"; gene_id "AT1G48410";
Chr1	Araport11	CDS	17889685	17889801	.	-	0	transcript_id "AT1G48410.1"; gene_id "AT1G48410";
Chr1	Araport11	exon	17889685	17889801	.	-	.	transcript_id "AT1G48410.3,AT1G48410.2,AT1G48410.1"; gene_id "AT1G48410";
Chr1	Araport11	CDS	17889873	17890011	.	-	1	transcript_id "AT1G48410.3"; gene_id "AT1G48410";
Chr1	Araport11	CDS	17889873	17890011	.	-	1	transcript_id "AT1G48410.2"; gene_id "AT1G48410";
Chr1	Araport11	CDS	17889873	17890011	.	-	1	transcript_id "AT1G48410.1"; gene_id "AT1G48410";
Chr1	Araport11	exon	17889873	17890011	.	-	.	transcript_id "AT1G48410.3,AT1G48410.2,AT1G48410.1"; gene_id "AT1G48410";
Chr1	Araport11	CDS	17890102	17890208	.	-	0	transcript_id "AT1G48410.3"; gene_id "AT1G48410";
Chr1	Araport11	CDS	17890102	17890208	.	-	0	transcript_id "AT1G48410.2"; gene_id "AT1G48410";
Chr1	Araport11	CDS	17890102	17890208	.	-	0	transcript_id "AT1G48410.1"; gene_id "AT1G48410";
Chr1	Araport11	exon	17890102	17890208	.	-	.	transcript_id "AT1G48410.3,AT1G48410.2,AT1G48410.1"; gene_id "AT1G48410";
Chr1	Araport11	CDS	17890302	17890411	.	-	2	transcript_id "AT1G48410.3"; gene_id "AT1G48410";
Chr1	Araport11	CDS	17890302	17890411	.	-	2	transcript_id "AT1G48410.2"; gene_id "AT1G48410";
Chr1	Araport11	CDS	17890302	17890411	.	-	2	transcript_id "AT1G48410.1"; gene_id "AT1G48410";
Chr1	Araport11	exon	17890302	17890411	.	-	.	transcript_id "AT1G48410.3,AT1G48410.2,AT1G48410.1"; gene_id "AT1G48410";
Chr1	Araport11	CDS	17890510	17890649	.	-	1	transcript_id "AT1G48410.3"; gene_id "AT1G48410";
Chr1	Araport11	CDS	17890510	17890649	.	-	1	transcript_id "AT1G48410.2"; gene_id "AT1G48410";
Chr1	Araport11	exon	17890510	17890649	.	-	.	transcript_id "AT1G48410.3,AT1G48410.2"; gene_id "AT1G48410";
Chr1	Araport11	exon	17890510	17890643	.	-	.	transcript_id "AT1G48410.1"; gene_id "AT1G48410";
Chr1	Araport11	CDS	17890510	17890643	.	-	1	transcript_id "AT1G48410.1"; gene_id "AT1G48410";
Chr1	Araport11	CDS	17890735	17890884	.	-	1	transcript_id "AT1G48410.3"; gene_id "AT1G48410";
Chr1	Araport11	CDS	17890735	17890884	.	-	1	transcript_id "AT1G48410.2"; gene_id "AT1G48410";
Chr1	Araport11	CDS	17890735	17890884	.	-	1	transcript_id "AT1G48410.1"; gene_id "AT1G48410";
Chr1	Araport11	exon	17890735	17890884	.	-	.	transcript_id "AT1G48410.3,AT1G48410.2,AT1G48410.1"; gene_id "AT1G48410";
Chr1	Araport11	CDS	17890961	17891169	.	-	0	transcript_id "AT1G48410.3"; gene_id "AT1G48410";
Chr1	Araport11	CDS	17890961	17891169	.	-	0	transcript_id "AT1G48410.2"; gene_id "AT1G48410";
Chr1	Araport11	CDS	17890961	17891169	.	-	0	transcript_id "AT1G48410.1"; gene_id "AT1G48410";
Chr1	Araport11	exon	17890961	17891169	.	-	.	transcript_id "AT1G48410.3,AT1G48410.2,AT1G48410.1"; gene_id "AT1G48410";
Chr1	Araport11	CDS	17891257	17891892	.	-	0	transcript_id "AT1G48410.3"; gene_id "AT1G48410";
Chr1	Araport11	CDS	17891257	17891892	.	-	0	transcript_id "AT1G48410.2"; gene_id "AT1G48410";
Chr1	Araport11	CDS	17891257	17891892	.	-	0	transcript_id "AT1G48410.1"; gene_id "AT1G48410";
Chr1	Araport11	exon	17891257	17891900	.	-	.	transcript_id "AT1G48410.3,AT1G48410.2,AT1G48410.1"; gene_id "AT1G48410";
Chr1	Araport11	five_prime_UTR	17891893	17891900	.	-	.	transcript_id "AT1G48410.3,AT1G48410.2,AT1G48410.1"; gene_id "AT1G48410";
Chr1	Araport11	exon	17892428	17892596	.	-	.	transcript_id "AT1G48410.3"; gene_id "AT1G48410";
Chr1	Araport11	five_prime_UTR	17892428	17892596	.	-	.	transcript_id "AT1G48410.3"; gene_id "AT1G48410";
Chr1	Araport11	exon	17892428	17892632	.	-	.	transcript_id "AT1G48410.2"; gene_id "AT1G48410";
Chr1	Araport11	five_prime_UTR	17892428	17892632	.	-	.	transcript_id "AT1G48410.2"; gene_id "AT1G48410";
Chr1	Araport11	exon	17892428	17892601	.	-	.	transcript_id "AT1G48410.1"; gene_id "AT1G48410";
Chr1	Araport11	five_prime_UTR	17892428	17892601	.	-	.	transcript_id "AT1G48410.1"; gene_id "AT1G48410";
Chr1	Araport11	gene	17895784	17898813	.	-	.	transcript_id "AT1G48420"; gene_id "AT1G48420";
Chr1	Araport11	mRNA	17895784	17898813	.	-	.	transcript_id "AT1G48420"; gene_id "AT1G48420.1";
Chr1	Araport11	exon	17895784	17896180	.	-	.	transcript_id "AT1G48420.1"; gene_id "AT1G48420";
Chr1	Araport11	three_prime_UTR	17895784	17896180	.	-	.	transcript_id "AT1G48420.1"; gene_id "AT1G48420";
Chr1	Araport11	mRNA	17896135	17898807	.	-	.	transcript_id "AT1G48420"; gene_id "AT1G48420.2";
Chr1	Araport11	exon	17896135	17896384	.	-	.	transcript_id "AT1G48420.2"; gene_id "AT1G48420";
Chr1	Araport11	three_prime_UTR	17896135	17896384	.	-	.	transcript_id "AT1G48420.2"; gene_id "AT1G48420";
Chr1	Araport11	exon	17896273	17896384	.	-	.	transcript_id "AT1G48420.1"; gene_id "AT1G48420";
Chr1	Araport11	three_prime_UTR	17896273	17896384	.	-	.	transcript_id "AT1G48420.1"; gene_id "AT1G48420";
Chr1	Araport11	mRNA	17896446	17898804	.	-	.	transcript_id "AT1G48420"; gene_id "AT1G48420.3";
Chr1	Araport11	three_prime_UTR	17896446	17896766	.	-	.	transcript_id "AT1G48420.3"; gene_id "AT1G48420";
Chr1	Araport11	exon	17896446	17896971	.	-	.	transcript_id "AT1G48420.3"; gene_id "AT1G48420";
Chr1	Araport11	three_prime_UTR	17896473	17896766	.	-	.	transcript_id "AT1G48420.1,AT1G48420.2"; gene_id "AT1G48420";
Chr1	Araport11	exon	17896473	17896971	.	-	.	transcript_id "AT1G48420.1,AT1G48420.2"; gene_id "AT1G48420";
Chr1	Araport11	CDS	17896767	17896971	.	-	1	transcript_id "AT1G48420.1"; gene_id "AT1G48420";
Chr1	Araport11	CDS	17896767	17896971	.	-	1	transcript_id "AT1G48420.2"; gene_id "AT1G48420";
Chr1	Araport11	CDS	17896767	17896971	.	-	1	transcript_id "AT1G48420.3"; gene_id "AT1G48420";
Chr1	Araport11	protein	17896767	17898803	.	-	.	transcript_id "AT1G48420.1"; gene_id "AT1G48420";
Chr1	Araport11	protein	17896767	17898803	.	-	.	transcript_id "AT1G48420.2"; gene_id "AT1G48420";
Chr1	Araport11	protein	17896767	17898803	.	-	.	transcript_id "AT1G48420.3"; gene_id "AT1G48420";
Chr1	Araport11	CDS	17897086	17897183	.	-	0	transcript_id "AT1G48420.1"; gene_id "AT1G48420";
Chr1	Araport11	CDS	17897086	17897183	.	-	0	transcript_id "AT1G48420.2"; gene_id "AT1G48420";
Chr1	Araport11	CDS	17897086	17897183	.	-	0	transcript_id "AT1G48420.3"; gene_id "AT1G48420";
Chr1	Araport11	exon	17897086	17897183	.	-	.	transcript_id "AT1G48420.1,AT1G48420.2,AT1G48420.3"; gene_id "AT1G48420";
Chr1	Araport11	CDS	17897340	17897453	.	-	0	transcript_id "AT1G48420.1"; gene_id "AT1G48420";
Chr1	Araport11	CDS	17897340	17897453	.	-	0	transcript_id "AT1G48420.2"; gene_id "AT1G48420";
Chr1	Araport11	CDS	17897340	17897453	.	-	0	transcript_id "AT1G48420.3"; gene_id "AT1G48420";
Chr1	Araport11	exon	17897340	17897453	.	-	.	transcript_id "AT1G48420.1,AT1G48420.2,AT1G48420.3"; gene_id "AT1G48420";
Chr1	Araport11	CDS	17897533	17897590	.	-	1	transcript_id "AT1G48420.1"; gene_id "AT1G48420";
Chr1	Araport11	CDS	17897533	17897590	.	-	1	transcript_id "AT1G48420.2"; gene_id "AT1G48420";
Chr1	Araport11	CDS	17897533	17897590	.	-	1	transcript_id "AT1G48420.3"; gene_id "AT1G48420";
Chr1	Araport11	exon	17897533	17897590	.	-	.	transcript_id "AT1G48420.1,AT1G48420.2,AT1G48420.3"; gene_id "AT1G48420";
Chr1	Araport11	CDS	17897678	17897770	.	-	1	transcript_id "AT1G48420.1"; gene_id "AT1G48420";
Chr1	Araport11	CDS	17897678	17897770	.	-	1	transcript_id "AT1G48420.2"; gene_id "AT1G48420";
Chr1	Araport11	CDS	17897678	17897770	.	-	1	transcript_id "AT1G48420.3"; gene_id "AT1G48420";
Chr1	Araport11	exon	17897678	17897770	.	-	.	transcript_id "AT1G48420.1,AT1G48420.2,AT1G48420.3"; gene_id "AT1G48420";
Chr1	Araport11	CDS	17897897	17897988	.	-	0	transcript_id "AT1G48420.1"; gene_id "AT1G48420";
Chr1	Araport11	CDS	17897897	17897988	.	-	0	transcript_id "AT1G48420.2"; gene_id "AT1G48420";
Chr1	Araport11	CDS	17897897	17897988	.	-	0	transcript_id "AT1G48420.3"; gene_id "AT1G48420";
Chr1	Araport11	exon	17897897	17897988	.	-	.	transcript_id "AT1G48420.1,AT1G48420.2,AT1G48420.3"; gene_id "AT1G48420";
Chr1	Araport11	CDS	17898090	17898200	.	-	0	transcript_id "AT1G48420.1"; gene_id "AT1G48420";
Chr1	Araport11	CDS	17898090	17898200	.	-	0	transcript_id "AT1G48420.2"; gene_id "AT1G48420";
Chr1	Araport11	CDS	17898090	17898200	.	-	0	transcript_id "AT1G48420.3"; gene_id "AT1G48420";
Chr1	Araport11	exon	17898090	17898200	.	-	.	transcript_id "AT1G48420.1,AT1G48420.2,AT1G48420.3"; gene_id "AT1G48420";
Chr1	Araport11	CDS	17898284	17898544	.	-	0	transcript_id "AT1G48420.1"; gene_id "AT1G48420";
Chr1	Araport11	CDS	17898284	17898544	.	-	0	transcript_id "AT1G48420.2"; gene_id "AT1G48420";
Chr1	Araport11	CDS	17898284	17898544	.	-	0	transcript_id "AT1G48420.3"; gene_id "AT1G48420";
Chr1	Araport11	exon	17898284	17898544	.	-	.	transcript_id "AT1G48420.1,AT1G48420.2,AT1G48420.3"; gene_id "AT1G48420";
Chr1	Araport11	CDS	17898630	17898803	.	-	0	transcript_id "AT1G48420.1"; gene_id "AT1G48420";
Chr1	Araport11	exon	17898630	17898813	.	-	.	transcript_id "AT1G48420.1"; gene_id "AT1G48420";
Chr1	Araport11	CDS	17898630	17898803	.	-	0	transcript_id "AT1G48420.2"; gene_id "AT1G48420";
Chr1	Araport11	exon	17898630	17898807	.	-	.	transcript_id "AT1G48420.2"; gene_id "AT1G48420";
Chr1	Araport11	CDS	17898630	17898803	.	-	0	transcript_id "AT1G48420.3"; gene_id "AT1G48420";
Chr1	Araport11	exon	17898630	17898804	.	-	.	transcript_id "AT1G48420.3"; gene_id "AT1G48420";
Chr1	Araport11	five_prime_UTR	17898804	17898813	.	-	.	transcript_id "AT1G48420.1"; gene_id "AT1G48420";
Chr1	Araport11	five_prime_UTR	17898804	17898807	.	-	.	transcript_id "AT1G48420.2"; gene_id "AT1G48420";
Chr1	Araport11	five_prime_UTR	17898804	17898804	.	-	.	transcript_id "AT1G48420.3"; gene_id "AT1G48420";
Chr1	Araport11	transposable_element	17899007	17899245	.	+	.	transcript_id "AT1TE59400"; gene_id "AT1TE59400";
Chr1	Araport11	transposon_fragment	17899007	17899245	.	+	.	transcript_id "AT1TE59400"; gene_id "AT1TE59400";
Chr1	Araport11	transposable_element	17899246	17899309	.	+	.	transcript_id "AT1TE59405"; gene_id "AT1TE59405";
Chr1	Araport11	transposon_fragment	17899246	17899309	.	+	.	transcript_id "AT1TE59405"; gene_id "AT1TE59405";
Chr1	Araport11	pseudogene	17899422	17900707	.	-	.	transcript_id "AT1G48422"; gene_id "AT1G48422";
Chr1	Araport11	pseudogenic_transcript	17899422	17900707	.	-	.	transcript_id "AT1G48422"; gene_id "AT1G48422.1";
Chr1	Araport11	pseudogenic_exon	17899422	17899711	.	-	.	transcript_id "AT1G48422.1"; gene_id "AT1G48422";
Chr1	Araport11	transposable_element	17899694	17899729	.	+	.	transcript_id "AT1TE59410"; gene_id "AT1TE59410";
Chr1	Araport11	transposon_fragment	17899694	17899729	.	+	.	transcript_id "AT1TE59410"; gene_id "AT1TE59410";
Chr1	Araport11	transposable_element	17899730	17902421	.	+	.	transcript_id "AT1TE59415"; gene_id "AT1TE59415";
Chr1	Araport11	transposon_fragment	17899730	17902421	.	+	.	transcript_id "AT1TE59415"; gene_id "AT1TE59415";
Chr1	Araport11	pseudogenic_exon	17900651	17900707	.	-	.	transcript_id "AT1G48422.1"; gene_id "AT1G48422";
Chr1	Araport11	transposable_element	17902422	17902472	.	+	.	transcript_id "AT1TE59420"; gene_id "AT1TE59420";
Chr1	Araport11	transposon_fragment	17902422	17902472	.	+	.	transcript_id "AT1TE59420"; gene_id "AT1TE59420";
Chr1	Araport11	transposable_element	17902473	17902550	.	+	.	transcript_id "AT1TE59425"; gene_id "AT1TE59425";
Chr1	Araport11	transposon_fragment	17902473	17902550	.	+	.	transcript_id "AT1TE59425"; gene_id "AT1TE59425";
Chr1	Araport11	gene	17902632	17906873	.	-	.	transcript_id "AT1G48430"; gene_id "AT1G48430";
Chr1	Araport11	mRNA	17902632	17906873	.	-	.	transcript_id "AT1G48430"; gene_id "AT1G48430.2";
Chr1	Araport11	three_prime_UTR	17902632	17903086	.	-	.	transcript_id "AT1G48430.2"; gene_id "AT1G48430";
Chr1	Araport11	exon	17902632	17903203	.	-	.	transcript_id "AT1G48430.2"; gene_id "AT1G48430";
Chr1	Araport11	mRNA	17902632	17906873	.	-	.	transcript_id "AT1G48430"; gene_id "AT1G48430.1";
Chr1	Araport11	three_prime_UTR	17902632	17902873	.	-	.	transcript_id "AT1G48430.1"; gene_id "AT1G48430";
Chr1	Araport11	exon	17902632	17902999	.	-	.	transcript_id "AT1G48430.1"; gene_id "AT1G48430";
Chr1	Araport11	CDS	17902874	17902999	.	-	0	transcript_id "AT1G48430.1"; gene_id "AT1G48430";
Chr1	Araport11	protein	17902874	17906689	.	-	.	transcript_id "AT1G48430.1"; gene_id "AT1G48430";
Chr1	Araport11	CDS	17903087	17903203	.	-	0	transcript_id "AT1G48430.2"; gene_id "AT1G48430";
Chr1	Araport11	protein	17903087	17906689	.	-	.	transcript_id "AT1G48430.2"; gene_id "AT1G48430";
Chr1	Araport11	exon	17903108	17903203	.	-	.	transcript_id "AT1G48430.1"; gene_id "AT1G48430";
Chr1	Araport11	CDS	17903108	17903203	.	-	0	transcript_id "AT1G48430.1"; gene_id "AT1G48430";
Chr1	Araport11	CDS	17903286	17903398	.	-	2	transcript_id "AT1G48430.2"; gene_id "AT1G48430";
Chr1	Araport11	CDS	17903286	17903398	.	-	2	transcript_id "AT1G48430.1"; gene_id "AT1G48430";
Chr1	Araport11	exon	17903286	17903398	.	-	.	transcript_id "AT1G48430.2,AT1G48430.1"; gene_id "AT1G48430";
Chr1	Araport11	CDS	17903483	17903556	.	-	1	transcript_id "AT1G48430.2"; gene_id "AT1G48430";
Chr1	Araport11	CDS	17903483	17903556	.	-	1	transcript_id "AT1G48430.1"; gene_id "AT1G48430";
Chr1	Araport11	exon	17903483	17903556	.	-	.	transcript_id "AT1G48430.2,AT1G48430.1"; gene_id "AT1G48430";
Chr1	Araport11	CDS	17903659	17903742	.	-	1	transcript_id "AT1G48430.2"; gene_id "AT1G48430";
Chr1	Araport11	CDS	17903659	17903742	.	-	1	transcript_id "AT1G48430.1"; gene_id "AT1G48430";
Chr1	Araport11	exon	17903659	17903742	.	-	.	transcript_id "AT1G48430.2,AT1G48430.1"; gene_id "AT1G48430";
Chr1	Araport11	CDS	17903844	17903887	.	-	0	transcript_id "AT1G48430.2"; gene_id "AT1G48430";
Chr1	Araport11	CDS	17903844	17903887	.	-	0	transcript_id "AT1G48430.1"; gene_id "AT1G48430";
Chr1	Araport11	exon	17903844	17903887	.	-	.	transcript_id "AT1G48430.2,AT1G48430.1"; gene_id "AT1G48430";
Chr1	Araport11	CDS	17903957	17904100	.	-	0	transcript_id "AT1G48430.2"; gene_id "AT1G48430";
Chr1	Araport11	CDS	17903957	17904100	.	-	0	transcript_id "AT1G48430.1"; gene_id "AT1G48430";
Chr1	Araport11	exon	17903957	17904100	.	-	.	transcript_id "AT1G48430.2,AT1G48430.1"; gene_id "AT1G48430";
Chr1	Araport11	CDS	17904231	17904292	.	-	2	transcript_id "AT1G48430.2"; gene_id "AT1G48430";
Chr1	Araport11	CDS	17904231	17904292	.	-	2	transcript_id "AT1G48430.1"; gene_id "AT1G48430";
Chr1	Araport11	exon	17904231	17904292	.	-	.	transcript_id "AT1G48430.2,AT1G48430.1"; gene_id "AT1G48430";
Chr1	Araport11	CDS	17904408	17904500	.	-	2	transcript_id "AT1G48430.2"; gene_id "AT1G48430";
Chr1	Araport11	CDS	17904408	17904500	.	-	2	transcript_id "AT1G48430.1"; gene_id "AT1G48430";
Chr1	Araport11	exon	17904408	17904500	.	-	.	transcript_id "AT1G48430.2,AT1G48430.1"; gene_id "AT1G48430";
Chr1	Araport11	CDS	17904573	17904703	.	-	1	transcript_id "AT1G48430.2"; gene_id "AT1G48430";
Chr1	Araport11	CDS	17904573	17904703	.	-	1	transcript_id "AT1G48430.1"; gene_id "AT1G48430";
Chr1	Araport11	exon	17904573	17904703	.	-	.	transcript_id "AT1G48430.2,AT1G48430.1"; gene_id "AT1G48430";
Chr1	Araport11	CDS	17904860	17904915	.	-	0	transcript_id "AT1G48430.2"; gene_id "AT1G48430";
Chr1	Araport11	CDS	17904860	17904915	.	-	0	transcript_id "AT1G48430.1"; gene_id "AT1G48430";
Chr1	Araport11	exon	17904860	17904915	.	-	.	transcript_id "AT1G48430.2,AT1G48430.1"; gene_id "AT1G48430";
Chr1	Araport11	CDS	17905066	17905149	.	-	0	transcript_id "AT1G48430.2"; gene_id "AT1G48430";
Chr1	Araport11	CDS	17905066	17905149	.	-	0	transcript_id "AT1G48430.1"; gene_id "AT1G48430";
Chr1	Araport11	exon	17905066	17905149	.	-	.	transcript_id "AT1G48430.2,AT1G48430.1"; gene_id "AT1G48430";
Chr1	Araport11	CDS	17905259	17905432	.	-	0	transcript_id "AT1G48430.2"; gene_id "AT1G48430";
Chr1	Araport11	CDS	17905259	17905432	.	-	0	transcript_id "AT1G48430.1"; gene_id "AT1G48430";
Chr1	Araport11	exon	17905259	17905432	.	-	.	transcript_id "AT1G48430.2,AT1G48430.1"; gene_id "AT1G48430";
Chr1	Araport11	CDS	17905630	17905719	.	-	0	transcript_id "AT1G48430.2"; gene_id "AT1G48430";
Chr1	Araport11	CDS	17905630	17905719	.	-	0	transcript_id "AT1G48430.1"; gene_id "AT1G48430";
Chr1	Araport11	exon	17905630	17905719	.	-	.	transcript_id "AT1G48430.2,AT1G48430.1"; gene_id "AT1G48430";
Chr1	Araport11	CDS	17905791	17905862	.	-	0	transcript_id "AT1G48430.2"; gene_id "AT1G48430";
Chr1	Araport11	CDS	17905791	17905862	.	-	0	transcript_id "AT1G48430.1"; gene_id "AT1G48430";
Chr1	Araport11	exon	17905791	17905862	.	-	.	transcript_id "AT1G48430.2,AT1G48430.1"; gene_id "AT1G48430";
Chr1	Araport11	CDS	17905972	17906019	.	-	0	transcript_id "AT1G48430.2"; gene_id "AT1G48430";
Chr1	Araport11	CDS	17905972	17906019	.	-	0	transcript_id "AT1G48430.1"; gene_id "AT1G48430";
Chr1	Araport11	exon	17905972	17906019	.	-	.	transcript_id "AT1G48430.2,AT1G48430.1"; gene_id "AT1G48430";
Chr1	Araport11	CDS	17906108	17906220	.	-	2	transcript_id "AT1G48430.2"; gene_id "AT1G48430";
Chr1	Araport11	CDS	17906108	17906220	.	-	2	transcript_id "AT1G48430.1"; gene_id "AT1G48430";
Chr1	Araport11	exon	17906108	17906220	.	-	.	transcript_id "AT1G48430.2,AT1G48430.1"; gene_id "AT1G48430";
Chr1	Araport11	CDS	17906301	17906364	.	-	0	transcript_id "AT1G48430.2"; gene_id "AT1G48430";
Chr1	Araport11	CDS	17906301	17906364	.	-	0	transcript_id "AT1G48430.1"; gene_id "AT1G48430";
Chr1	Araport11	exon	17906301	17906364	.	-	.	transcript_id "AT1G48430.2,AT1G48430.1"; gene_id "AT1G48430";
Chr1	Araport11	CDS	17906441	17906514	.	-	2	transcript_id "AT1G48430.2"; gene_id "AT1G48430";
Chr1	Araport11	CDS	17906441	17906514	.	-	2	transcript_id "AT1G48430.1"; gene_id "AT1G48430";
Chr1	Araport11	exon	17906441	17906514	.	-	.	transcript_id "AT1G48430.2,AT1G48430.1"; gene_id "AT1G48430";
Chr1	Araport11	CDS	17906650	17906689	.	-	0	transcript_id "AT1G48430.2"; gene_id "AT1G48430";
Chr1	Araport11	CDS	17906650	17906689	.	-	0	transcript_id "AT1G48430.1"; gene_id "AT1G48430";
Chr1	Araport11	exon	17906650	17906873	.	-	.	transcript_id "AT1G48430.2,AT1G48430.1"; gene_id "AT1G48430";
Chr1	Araport11	five_prime_UTR	17906690	17906873	.	-	.	transcript_id "AT1G48430.2,AT1G48430.1"; gene_id "AT1G48430";
Chr1	Araport11	gene	17906871	17908534	.	+	.	transcript_id "AT1G48440"; gene_id "AT1G48440";
Chr1	Araport11	mRNA	17906871	17908534	.	+	.	transcript_id "AT1G48440"; gene_id "AT1G48440.1";
Chr1	Araport11	five_prime_UTR	17906871	17907074	.	+	.	transcript_id "AT1G48440.1"; gene_id "AT1G48440";
Chr1	Araport11	exon	17906871	17907246	.	+	.	transcript_id "AT1G48440.1"; gene_id "AT1G48440";
Chr1	Araport11	CDS	17907075	17907246	.	+	0	transcript_id "AT1G48440.1"; gene_id "AT1G48440";
Chr1	Araport11	protein	17907075	17908327	.	+	.	transcript_id "AT1G48440.1"; gene_id "AT1G48440";
Chr1	Araport11	exon	17907386	17907468	.	+	.	transcript_id "AT1G48440.1"; gene_id "AT1G48440";
Chr1	Araport11	CDS	17907386	17907468	.	+	2	transcript_id "AT1G48440.1"; gene_id "AT1G48440";
Chr1	Araport11	exon	17908106	17908161	.	+	.	transcript_id "AT1G48440.1"; gene_id "AT1G48440";
Chr1	Araport11	CDS	17908106	17908161	.	+	0	transcript_id "AT1G48440.1"; gene_id "AT1G48440";
Chr1	Araport11	CDS	17908249	17908327	.	+	1	transcript_id "AT1G48440.1"; gene_id "AT1G48440";
Chr1	Araport11	exon	17908249	17908534	.	+	.	transcript_id "AT1G48440.1"; gene_id "AT1G48440";
Chr1	Araport11	three_prime_UTR	17908328	17908534	.	+	.	transcript_id "AT1G48440.1"; gene_id "AT1G48440";
Chr1	Araport11	gene	17908503	17910523	.	-	.	transcript_id "AT1G48450"; gene_id "AT1G48450";
Chr1	Araport11	mRNA	17908503	17910445	.	-	.	transcript_id "AT1G48450"; gene_id "AT1G48450.2";
Chr1	Araport11	three_prime_UTR	17908503	17908881	.	-	.	transcript_id "AT1G48450.2"; gene_id "AT1G48450";
Chr1	Araport11	exon	17908503	17908933	.	-	.	transcript_id "AT1G48450.2"; gene_id "AT1G48450";
Chr1	Araport11	mRNA	17908503	17910473	.	-	.	transcript_id "AT1G48450"; gene_id "AT1G48450.1";
Chr1	Araport11	three_prime_UTR	17908503	17908745	.	-	.	transcript_id "AT1G48450.1"; gene_id "AT1G48450";
Chr1	Araport11	exon	17908503	17909589	.	-	.	transcript_id "AT1G48450.1"; gene_id "AT1G48450";
Chr1	Araport11	mRNA	17908503	17910523	.	-	.	transcript_id "AT1G48450"; gene_id "AT1G48450.3";
Chr1	Araport11	three_prime_UTR	17908503	17908657	.	-	.	transcript_id "AT1G48450.3"; gene_id "AT1G48450";
Chr1	Araport11	exon	17908503	17908701	.	-	.	transcript_id "AT1G48450.3"; gene_id "AT1G48450";
Chr1	Araport11	CDS	17908658	17908701	.	-	2	transcript_id "AT1G48450.3"; gene_id "AT1G48450";
Chr1	Araport11	protein	17908658	17910345	.	-	.	transcript_id "AT1G48450.3"; gene_id "AT1G48450";
Chr1	Araport11	CDS	17908746	17909589	.	-	1	transcript_id "AT1G48450.1"; gene_id "AT1G48450";
Chr1	Araport11	protein	17908746	17910345	.	-	.	transcript_id "AT1G48450.1"; gene_id "AT1G48450";
Chr1	Araport11	CDS	17908882	17908933	.	-	1	transcript_id "AT1G48450.2"; gene_id "AT1G48450";
Chr1	Araport11	protein	17908882	17910345	.	-	.	transcript_id "AT1G48450.2"; gene_id "AT1G48450";
Chr1	Araport11	exon	17909041	17909589	.	-	.	transcript_id "AT1G48450.2"; gene_id "AT1G48450";
Chr1	Araport11	CDS	17909041	17909589	.	-	1	transcript_id "AT1G48450.2"; gene_id "AT1G48450";
Chr1	Araport11	exon	17909060	17909589	.	-	.	transcript_id "AT1G48450.3"; gene_id "AT1G48450";
Chr1	Araport11	CDS	17909060	17909589	.	-	1	transcript_id "AT1G48450.3"; gene_id "AT1G48450";
Chr1	Araport11	CDS	17909672	17909967	.	-	0	transcript_id "AT1G48450.2"; gene_id "AT1G48450";
Chr1	Araport11	CDS	17909672	17909967	.	-	0	transcript_id "AT1G48450.1"; gene_id "AT1G48450";
Chr1	Araport11	CDS	17909672	17909967	.	-	0	transcript_id "AT1G48450.3"; gene_id "AT1G48450";
Chr1	Araport11	exon	17909672	17909967	.	-	.	transcript_id "AT1G48450.2,AT1G48450.1,AT1G48450.3"; gene_id "AT1G48450";
Chr1	Araport11	CDS	17910214	17910345	.	-	0	transcript_id "AT1G48450.2"; gene_id "AT1G48450";
Chr1	Araport11	exon	17910214	17910445	.	-	.	transcript_id "AT1G48450.2"; gene_id "AT1G48450";
Chr1	Araport11	CDS	17910214	17910345	.	-	0	transcript_id "AT1G48450.1"; gene_id "AT1G48450";
Chr1	Araport11	exon	17910214	17910473	.	-	.	transcript_id "AT1G48450.1"; gene_id "AT1G48450";
Chr1	Araport11	CDS	17910214	17910345	.	-	0	transcript_id "AT1G48450.3"; gene_id "AT1G48450";
Chr1	Araport11	exon	17910214	17910523	.	-	.	transcript_id "AT1G48450.3"; gene_id "AT1G48450";
Chr1	Araport11	five_prime_UTR	17910346	17910445	.	-	.	transcript_id "AT1G48450.2"; gene_id "AT1G48450";
Chr1	Araport11	five_prime_UTR	17910346	17910473	.	-	.	transcript_id "AT1G48450.1"; gene_id "AT1G48450";
Chr1	Araport11	five_prime_UTR	17910346	17910523	.	-	.	transcript_id "AT1G48450.3"; gene_id "AT1G48450";
Chr1	Araport11	gene	17910779	17913344	.	+	.	transcript_id "AT1G48460"; gene_id "AT1G48460";
Chr1	Araport11	mRNA	17910779	17913342	.	+	.	transcript_id "AT1G48460"; gene_id "AT1G48460.1";
Chr1	Araport11	five_prime_UTR	17910779	17911468	.	+	.	transcript_id "AT1G48460.1"; gene_id "AT1G48460";
Chr1	Araport11	exon	17910779	17911558	.	+	.	transcript_id "AT1G48460.1"; gene_id "AT1G48460";
Chr1	Araport11	gene	17910854	17910956	4	+	.	transcript_id ""; gene_id "";
Chr1	Araport11	snoRNA	17910854	17910956	4	+	.	transcript_id "AT1G07487"; gene_id "AT1G07487.1";
Chr1	Araport11	exon	17910854	17910956	4	+	.	transcript_id "AT1G07487.1"; gene_id "AT1G07487";
Chr1	Araport11	transposable_element	17911030	17911223	.	-	.	transcript_id "AT1TE59450"; gene_id "AT1TE59450";
Chr1	Araport11	transposon_fragment	17911030	17911223	.	-	.	transcript_id "AT1TE59450"; gene_id "AT1TE59450";
Chr1	Araport11	mRNA	17911346	17913344	.	+	.	transcript_id "AT1G48460"; gene_id "AT1G48460.2";
Chr1	Araport11	five_prime_UTR	17911346	17911468	.	+	.	transcript_id "AT1G48460.2"; gene_id "AT1G48460";
Chr1	Araport11	exon	17911346	17911558	.	+	.	transcript_id "AT1G48460.2"; gene_id "AT1G48460";
Chr1	Araport11	CDS	17911469	17911558	.	+	0	transcript_id "AT1G48460.1"; gene_id "AT1G48460";
Chr1	Araport11	CDS	17911469	17911558	.	+	0	transcript_id "AT1G48460.2"; gene_id "AT1G48460";
Chr1	Araport11	protein	17911469	17913149	.	+	.	transcript_id "AT1G48460.1"; gene_id "AT1G48460";
Chr1	Araport11	protein	17911469	17913149	.	+	.	transcript_id "AT1G48460.2"; gene_id "AT1G48460";
Chr1	Araport11	CDS	17911654	17911696	.	+	0	transcript_id "AT1G48460.1"; gene_id "AT1G48460";
Chr1	Araport11	CDS	17911654	17911696	.	+	0	transcript_id "AT1G48460.2"; gene_id "AT1G48460";
Chr1	Araport11	exon	17911654	17911696	.	+	.	transcript_id "AT1G48460.1,AT1G48460.2"; gene_id "AT1G48460";
Chr1	Araport11	exon	17911784	17912113	.	+	.	transcript_id "AT1G48460.1"; gene_id "AT1G48460";
Chr1	Araport11	CDS	17911784	17912113	.	+	2	transcript_id "AT1G48460.1"; gene_id "AT1G48460";
Chr1	Araport11	exon	17911784	17912002	.	+	.	transcript_id "AT1G48460.2"; gene_id "AT1G48460";
Chr1	Araport11	CDS	17911784	17912002	.	+	2	transcript_id "AT1G48460.2"; gene_id "AT1G48460";
Chr1	Araport11	CDS	17912474	17912814	.	+	2	transcript_id "AT1G48460.1"; gene_id "AT1G48460";
Chr1	Araport11	CDS	17912474	17912814	.	+	2	transcript_id "AT1G48460.2"; gene_id "AT1G48460";
Chr1	Araport11	exon	17912474	17912814	.	+	.	transcript_id "AT1G48460.1,AT1G48460.2"; gene_id "AT1G48460";
Chr1	Araport11	CDS	17912931	17913149	.	+	0	transcript_id "AT1G48460.1"; gene_id "AT1G48460";
Chr1	Araport11	exon	17912931	17913342	.	+	.	transcript_id "AT1G48460.1"; gene_id "AT1G48460";
Chr1	Araport11	CDS	17912931	17913149	.	+	0	transcript_id "AT1G48460.2"; gene_id "AT1G48460";
Chr1	Araport11	exon	17912931	17913344	.	+	.	transcript_id "AT1G48460.2"; gene_id "AT1G48460";
Chr1	Araport11	three_prime_UTR	17913150	17913342	.	+	.	transcript_id "AT1G48460.1"; gene_id "AT1G48460";
Chr1	Araport11	three_prime_UTR	17913150	17913344	.	+	.	transcript_id "AT1G48460.2"; gene_id "AT1G48460";
Chr1	Araport11	gene	17913711	17916101	.	+	.	transcript_id "AT1G48470"; gene_id "AT1G48470";
Chr1	Araport11	mRNA	17913711	17916101	.	+	.	transcript_id "AT1G48470"; gene_id "AT1G48470.1";
Chr1	Araport11	five_prime_UTR	17913711	17913783	.	+	.	transcript_id "AT1G48470.1"; gene_id "AT1G48470";
Chr1	Araport11	exon	17913711	17913857	.	+	.	transcript_id "AT1G48470.1"; gene_id "AT1G48470";
Chr1	Araport11	CDS	17913784	17913857	.	+	0	transcript_id "AT1G48470.1"; gene_id "AT1G48470";
Chr1	Araport11	protein	17913784	17915926	.	+	.	transcript_id "AT1G48470.1"; gene_id "AT1G48470";
Chr1	Araport11	exon	17914011	17914050	.	+	.	transcript_id "AT1G48470.1"; gene_id "AT1G48470";
Chr1	Araport11	CDS	17914011	17914050	.	+	1	transcript_id "AT1G48470.1"; gene_id "AT1G48470";
Chr1	Araport11	exon	17914127	17914230	.	+	.	transcript_id "AT1G48470.1"; gene_id "AT1G48470";
Chr1	Araport11	CDS	17914127	17914230	.	+	0	transcript_id "AT1G48470.1"; gene_id "AT1G48470";
Chr1	Araport11	exon	17914333	17914381	.	+	.	transcript_id "AT1G48470.1"; gene_id "AT1G48470";
Chr1	Araport11	CDS	17914333	17914381	.	+	1	transcript_id "AT1G48470.1"; gene_id "AT1G48470";
Chr1	Araport11	exon	17914468	17914574	.	+	.	transcript_id "AT1G48470.1"; gene_id "AT1G48470";
Chr1	Araport11	CDS	17914468	17914574	.	+	0	transcript_id "AT1G48470.1"; gene_id "AT1G48470";
Chr1	Araport11	exon	17914795	17914882	.	+	.	transcript_id "AT1G48470.1"; gene_id "AT1G48470";
Chr1	Araport11	CDS	17914795	17914882	.	+	1	transcript_id "AT1G48470.1"; gene_id "AT1G48470";
Chr1	Araport11	exon	17914978	17915181	.	+	.	transcript_id "AT1G48470.1"; gene_id "AT1G48470";
Chr1	Araport11	CDS	17914978	17915181	.	+	0	transcript_id "AT1G48470.1"; gene_id "AT1G48470";
Chr1	Araport11	exon	17915348	17915401	.	+	.	transcript_id "AT1G48470.1"; gene_id "AT1G48470";
Chr1	Araport11	CDS	17915348	17915401	.	+	0	transcript_id "AT1G48470.1"; gene_id "AT1G48470";
Chr1	Araport11	exon	17915505	17915702	.	+	.	transcript_id "AT1G48470.1"; gene_id "AT1G48470";
Chr1	Araport11	CDS	17915505	17915702	.	+	0	transcript_id "AT1G48470.1"; gene_id "AT1G48470";
Chr1	Araport11	CDS	17915783	17915926	.	+	0	transcript_id "AT1G48470.1"; gene_id "AT1G48470";
Chr1	Araport11	exon	17915783	17916101	.	+	.	transcript_id "AT1G48470.1"; gene_id "AT1G48470";
Chr1	Araport11	three_prime_UTR	17915927	17916101	.	+	.	transcript_id "AT1G48470.1"; gene_id "AT1G48470";
Chr1	Araport11	transposable_element	17917910	17918158	.	+	.	transcript_id "AT1TE59470"; gene_id "AT1TE59470";
Chr1	Araport11	transposon_fragment	17917910	17918158	.	+	.	transcript_id "AT1TE59470"; gene_id "AT1TE59470";
Chr1	Araport11	gene	17918207	17921116	.	+	.	transcript_id "AT1G48480"; gene_id "AT1G48480";
Chr1	Araport11	mRNA	17918207	17921116	.	+	.	transcript_id "AT1G48480"; gene_id "AT1G48480.1";
Chr1	Araport11	five_prime_UTR	17918207	17918474	.	+	.	transcript_id "AT1G48480.1"; gene_id "AT1G48480";
Chr1	Araport11	exon	17918207	17919843	.	+	.	transcript_id "AT1G48480.1"; gene_id "AT1G48480";
Chr1	Araport11	transposable_element	17918365	17918409	.	-	.	transcript_id "AT1TE59475"; gene_id "AT1TE59475";
Chr1	Araport11	transposon_fragment	17918365	17918409	.	-	.	transcript_id "AT1TE59475"; gene_id "AT1TE59475";
Chr1	Araport11	transposable_element	17918410	17918586	.	+	.	transcript_id "AT1TE59480"; gene_id "AT1TE59480";
Chr1	Araport11	transposon_fragment	17918410	17918586	.	+	.	transcript_id "AT1TE59480"; gene_id "AT1TE59480";
Chr1	Araport11	CDS	17918475	17919843	.	+	0	transcript_id "AT1G48480.1"; gene_id "AT1G48480";
Chr1	Araport11	protein	17918475	17920743	.	+	.	transcript_id "AT1G48480.1"; gene_id "AT1G48480";
Chr1	Araport11	CDS	17920145	17920743	.	+	2	transcript_id "AT1G48480.1"; gene_id "AT1G48480";
Chr1	Araport11	exon	17920145	17921116	.	+	.	transcript_id "AT1G48480.1"; gene_id "AT1G48480";
Chr1	Araport11	three_prime_UTR	17920744	17921116	.	+	.	transcript_id "AT1G48480.1"; gene_id "AT1G48480";
Chr1	Araport11	gene	17921900	17928954	.	-	.	transcript_id "AT1G48490"; gene_id "AT1G48490";
Chr1	Araport11	mRNA	17921900	17928954	.	-	.	transcript_id "AT1G48490"; gene_id "AT1G48490.1";
Chr1	Araport11	mRNA	17921900	17928954	.	-	.	transcript_id "AT1G48490"; gene_id "AT1G48490.3";
Chr1	Araport11	exon	17921900	17922225	.	-	.	transcript_id "AT1G48490.1,AT1G48490.3"; gene_id "AT1G48490";
Chr1	Araport11	three_prime_UTR	17921900	17922225	.	-	.	transcript_id "AT1G48490.1,AT1G48490.3"; gene_id "AT1G48490";
Chr1	Araport11	mRNA	17921931	17928930	.	-	.	transcript_id "AT1G48490"; gene_id "AT1G48490.4";
Chr1	Araport11	exon	17921931	17922225	.	-	.	transcript_id "AT1G48490.4"; gene_id "AT1G48490";
Chr1	Araport11	three_prime_UTR	17921931	17922225	.	-	.	transcript_id "AT1G48490.4"; gene_id "AT1G48490";
Chr1	Araport11	mRNA	17921935	17928930	.	-	.	transcript_id "AT1G48490"; gene_id "AT1G48490.2";
Chr1	Araport11	three_prime_UTR	17921935	17922344	.	-	.	transcript_id "AT1G48490.2"; gene_id "AT1G48490";
Chr1	Araport11	exon	17921935	17922431	.	-	.	transcript_id "AT1G48490.2"; gene_id "AT1G48490";
Chr1	Araport11	three_prime_UTR	17922310	17922344	.	-	.	transcript_id "AT1G48490.1,AT1G48490.3,AT1G48490.4"; gene_id "AT1G48490";
Chr1	Araport11	exon	17922310	17922431	.	-	.	transcript_id "AT1G48490.1,AT1G48490.3,AT1G48490.4"; gene_id "AT1G48490";
Chr1	Araport11	CDS	17922345	17922431	.	-	0	transcript_id "AT1G48490.1"; gene_id "AT1G48490";
Chr1	Araport11	CDS	17922345	17922431	.	-	0	transcript_id "AT1G48490.3"; gene_id "AT1G48490";
Chr1	Araport11	CDS	17922345	17922431	.	-	0	transcript_id "AT1G48490.4"; gene_id "AT1G48490";
Chr1	Araport11	CDS	17922345	17922431	.	-	0	transcript_id "AT1G48490.2"; gene_id "AT1G48490";
Chr1	Araport11	protein	17922345	17928597	.	-	.	transcript_id "AT1G48490.1"; gene_id "AT1G48490";
Chr1	Araport11	protein	17922345	17928597	.	-	.	transcript_id "AT1G48490.3"; gene_id "AT1G48490";
Chr1	Araport11	protein	17922345	17928597	.	-	.	transcript_id "AT1G48490.4"; gene_id "AT1G48490";
Chr1	Araport11	protein	17922345	17928597	.	-	.	transcript_id "AT1G48490.2"; gene_id "AT1G48490";
Chr1	Araport11	CDS	17922846	17922923	.	-	0	transcript_id "AT1G48490.1"; gene_id "AT1G48490";
Chr1	Araport11	CDS	17922846	17922923	.	-	0	transcript_id "AT1G48490.3"; gene_id "AT1G48490";
Chr1	Araport11	CDS	17922846	17922923	.	-	0	transcript_id "AT1G48490.4"; gene_id "AT1G48490";
Chr1	Araport11	CDS	17922846	17922923	.	-	0	transcript_id "AT1G48490.2"; gene_id "AT1G48490";
Chr1	Araport11	exon	17922846	17922923	.	-	.	transcript_id "AT1G48490.1,AT1G48490.3,AT1G48490.4,AT1G48490.2"; gene_id "AT1G48490";
Chr1	Araport11	CDS	17923027	17923200	.	-	0	transcript_id "AT1G48490.1"; gene_id "AT1G48490";
Chr1	Araport11	CDS	17923027	17923200	.	-	0	transcript_id "AT1G48490.3"; gene_id "AT1G48490";
Chr1	Araport11	CDS	17923027	17923200	.	-	0	transcript_id "AT1G48490.4"; gene_id "AT1G48490";
Chr1	Araport11	CDS	17923027	17923200	.	-	0	transcript_id "AT1G48490.2"; gene_id "AT1G48490";
Chr1	Araport11	exon	17923027	17923200	.	-	.	transcript_id "AT1G48490.1,AT1G48490.3,AT1G48490.4,AT1G48490.2"; gene_id "AT1G48490";
Chr1	Araport11	CDS	17923302	17923358	.	-	0	transcript_id "AT1G48490.1"; gene_id "AT1G48490";
Chr1	Araport11	CDS	17923302	17923358	.	-	0	transcript_id "AT1G48490.3"; gene_id "AT1G48490";
Chr1	Araport11	CDS	17923302	17923358	.	-	0	transcript_id "AT1G48490.4"; gene_id "AT1G48490";
Chr1	Araport11	CDS	17923302	17923358	.	-	0	transcript_id "AT1G48490.2"; gene_id "AT1G48490";
Chr1	Araport11	exon	17923302	17923358	.	-	.	transcript_id "AT1G48490.1,AT1G48490.3,AT1G48490.4,AT1G48490.2"; gene_id "AT1G48490";
Chr1	Araport11	CDS	17923444	17923495	.	-	1	transcript_id "AT1G48490.1"; gene_id "AT1G48490";
Chr1	Araport11	CDS	17923444	17923495	.	-	1	transcript_id "AT1G48490.3"; gene_id "AT1G48490";
Chr1	Araport11	CDS	17923444	17923495	.	-	1	transcript_id "AT1G48490.4"; gene_id "AT1G48490";
Chr1	Araport11	CDS	17923444	17923495	.	-	1	transcript_id "AT1G48490.2"; gene_id "AT1G48490";
Chr1	Araport11	exon	17923444	17923495	.	-	.	transcript_id "AT1G48490.1,AT1G48490.3,AT1G48490.4,AT1G48490.2"; gene_id "AT1G48490";
Chr1	Araport11	CDS	17923670	17923758	.	-	0	transcript_id "AT1G48490.1"; gene_id "AT1G48490";
Chr1	Araport11	CDS	17923670	17923758	.	-	0	transcript_id "AT1G48490.3"; gene_id "AT1G48490";
Chr1	Araport11	CDS	17923670	17923758	.	-	0	transcript_id "AT1G48490.4"; gene_id "AT1G48490";
Chr1	Araport11	CDS	17923670	17923758	.	-	0	transcript_id "AT1G48490.2"; gene_id "AT1G48490";
Chr1	Araport11	exon	17923670	17923758	.	-	.	transcript_id "AT1G48490.1,AT1G48490.3,AT1G48490.4,AT1G48490.2"; gene_id "AT1G48490";
Chr1	Araport11	CDS	17924002	17924087	.	-	2	transcript_id "AT1G48490.1"; gene_id "AT1G48490";
Chr1	Araport11	CDS	17924002	17924087	.	-	2	transcript_id "AT1G48490.3"; gene_id "AT1G48490";
Chr1	Araport11	CDS	17924002	17924087	.	-	2	transcript_id "AT1G48490.4"; gene_id "AT1G48490";
Chr1	Araport11	CDS	17924002	17924087	.	-	2	transcript_id "AT1G48490.2"; gene_id "AT1G48490";
Chr1	Araport11	exon	17924002	17924087	.	-	.	transcript_id "AT1G48490.1,AT1G48490.3,AT1G48490.4,AT1G48490.2"; gene_id "AT1G48490";
Chr1	Araport11	CDS	17924416	17924602	.	-	0	transcript_id "AT1G48490.1"; gene_id "AT1G48490";
Chr1	Araport11	CDS	17924416	17924602	.	-	0	transcript_id "AT1G48490.3"; gene_id "AT1G48490";
Chr1	Araport11	CDS	17924416	17924602	.	-	0	transcript_id "AT1G48490.4"; gene_id "AT1G48490";
Chr1	Araport11	CDS	17924416	17924602	.	-	0	transcript_id "AT1G48490.2"; gene_id "AT1G48490";
Chr1	Araport11	exon	17924416	17924602	.	-	.	transcript_id "AT1G48490.1,AT1G48490.3,AT1G48490.4,AT1G48490.2"; gene_id "AT1G48490";
Chr1	Araport11	CDS	17924830	17924922	.	-	0	transcript_id "AT1G48490.1"; gene_id "AT1G48490";
Chr1	Araport11	CDS	17924830	17924922	.	-	0	transcript_id "AT1G48490.3"; gene_id "AT1G48490";
Chr1	Araport11	CDS	17924830	17924922	.	-	0	transcript_id "AT1G48490.4"; gene_id "AT1G48490";
Chr1	Araport11	CDS	17924830	17924922	.	-	0	transcript_id "AT1G48490.2"; gene_id "AT1G48490";
Chr1	Araport11	exon	17924830	17924922	.	-	.	transcript_id "AT1G48490.1,AT1G48490.3,AT1G48490.4,AT1G48490.2"; gene_id "AT1G48490";
Chr1	Araport11	CDS	17925013	17925153	.	-	0	transcript_id "AT1G48490.1"; gene_id "AT1G48490";
Chr1	Araport11	CDS	17925013	17925153	.	-	0	transcript_id "AT1G48490.3"; gene_id "AT1G48490";
Chr1	Araport11	CDS	17925013	17925153	.	-	0	transcript_id "AT1G48490.4"; gene_id "AT1G48490";
Chr1	Araport11	CDS	17925013	17925153	.	-	0	transcript_id "AT1G48490.2"; gene_id "AT1G48490";
Chr1	Araport11	exon	17925013	17925153	.	-	.	transcript_id "AT1G48490.1,AT1G48490.3,AT1G48490.4,AT1G48490.2"; gene_id "AT1G48490";
Chr1	Araport11	CDS	17925230	17925322	.	-	0	transcript_id "AT1G48490.1"; gene_id "AT1G48490";
Chr1	Araport11	CDS	17925230	17925322	.	-	0	transcript_id "AT1G48490.3"; gene_id "AT1G48490";
Chr1	Araport11	CDS	17925230	17925322	.	-	0	transcript_id "AT1G48490.4"; gene_id "AT1G48490";
Chr1	Araport11	CDS	17925230	17925322	.	-	0	transcript_id "AT1G48490.2"; gene_id "AT1G48490";
Chr1	Araport11	exon	17925230	17925322	.	-	.	transcript_id "AT1G48490.1,AT1G48490.3,AT1G48490.4,AT1G48490.2"; gene_id "AT1G48490";
Chr1	Araport11	CDS	17925451	17925682	.	-	1	transcript_id "AT1G48490.1"; gene_id "AT1G48490";
Chr1	Araport11	CDS	17925451	17925682	.	-	1	transcript_id "AT1G48490.3"; gene_id "AT1G48490";
Chr1	Araport11	CDS	17925451	17925682	.	-	1	transcript_id "AT1G48490.4"; gene_id "AT1G48490";
Chr1	Araport11	CDS	17925451	17925682	.	-	1	transcript_id "AT1G48490.2"; gene_id "AT1G48490";
Chr1	Araport11	exon	17925451	17925682	.	-	.	transcript_id "AT1G48490.1,AT1G48490.3,AT1G48490.4,AT1G48490.2"; gene_id "AT1G48490";
Chr1	Araport11	CDS	17925832	17926004	.	-	0	transcript_id "AT1G48490.1"; gene_id "AT1G48490";
Chr1	Araport11	CDS	17925832	17926004	.	-	0	transcript_id "AT1G48490.3"; gene_id "AT1G48490";
Chr1	Araport11	CDS	17925832	17926004	.	-	0	transcript_id "AT1G48490.4"; gene_id "AT1G48490";
Chr1	Araport11	CDS	17925832	17926004	.	-	0	transcript_id "AT1G48490.2"; gene_id "AT1G48490";
Chr1	Araport11	exon	17925832	17926004	.	-	.	transcript_id "AT1G48490.1,AT1G48490.3,AT1G48490.4,AT1G48490.2"; gene_id "AT1G48490";
Chr1	Araport11	CDS	17926098	17927471	.	-	0	transcript_id "AT1G48490.1"; gene_id "AT1G48490";
Chr1	Araport11	CDS	17926098	17927471	.	-	0	transcript_id "AT1G48490.3"; gene_id "AT1G48490";
Chr1	Araport11	CDS	17926098	17927471	.	-	0	transcript_id "AT1G48490.4"; gene_id "AT1G48490";
Chr1	Araport11	CDS	17926098	17927471	.	-	0	transcript_id "AT1G48490.2"; gene_id "AT1G48490";
Chr1	Araport11	exon	17926098	17927471	.	-	.	transcript_id "AT1G48490.1,AT1G48490.3,AT1G48490.4,AT1G48490.2"; gene_id "AT1G48490";
Chr1	Araport11	CDS	17927553	17927735	.	-	0	transcript_id "AT1G48490.1"; gene_id "AT1G48490";
Chr1	Araport11	CDS	17927553	17927735	.	-	0	transcript_id "AT1G48490.3"; gene_id "AT1G48490";
Chr1	Araport11	CDS	17927553	17927735	.	-	0	transcript_id "AT1G48490.4"; gene_id "AT1G48490";
Chr1	Araport11	CDS	17927553	17927735	.	-	0	transcript_id "AT1G48490.2"; gene_id "AT1G48490";
Chr1	Araport11	exon	17927553	17927735	.	-	.	transcript_id "AT1G48490.1,AT1G48490.3,AT1G48490.4,AT1G48490.2"; gene_id "AT1G48490";
Chr1	Araport11	CDS	17927831	17927895	.	-	2	transcript_id "AT1G48490.1"; gene_id "AT1G48490";
Chr1	Araport11	CDS	17927831	17927895	.	-	2	transcript_id "AT1G48490.3"; gene_id "AT1G48490";
Chr1	Araport11	exon	17927831	17927898	.	-	.	transcript_id "AT1G48490.4"; gene_id "AT1G48490";
Chr1	Araport11	CDS	17927831	17927898	.	-	2	transcript_id "AT1G48490.4"; gene_id "AT1G48490";
Chr1	Araport11	CDS	17927831	17927895	.	-	2	transcript_id "AT1G48490.2"; gene_id "AT1G48490";
Chr1	Araport11	exon	17927831	17927895	.	-	.	transcript_id "AT1G48490.1,AT1G48490.3,AT1G48490.2"; gene_id "AT1G48490";
Chr1	Araport11	CDS	17928054	17928597	.	-	0	transcript_id "AT1G48490.1"; gene_id "AT1G48490";
Chr1	Araport11	CDS	17928054	17928597	.	-	0	transcript_id "AT1G48490.3"; gene_id "AT1G48490";
Chr1	Araport11	exon	17928054	17928954	.	-	.	transcript_id "AT1G48490.3"; gene_id "AT1G48490";
Chr1	Araport11	CDS	17928054	17928597	.	-	0	transcript_id "AT1G48490.4"; gene_id "AT1G48490";
Chr1	Araport11	exon	17928054	17928930	.	-	.	transcript_id "AT1G48490.4"; gene_id "AT1G48490";
Chr1	Araport11	CDS	17928054	17928597	.	-	0	transcript_id "AT1G48490.2"; gene_id "AT1G48490";
Chr1	Araport11	exon	17928054	17928633	.	-	.	transcript_id "AT1G48490.1,AT1G48490.2"; gene_id "AT1G48490";
Chr1	Araport11	five_prime_UTR	17928598	17928954	.	-	.	transcript_id "AT1G48490.3"; gene_id "AT1G48490";
Chr1	Araport11	five_prime_UTR	17928598	17928930	.	-	.	transcript_id "AT1G48490.4"; gene_id "AT1G48490";
Chr1	Araport11	five_prime_UTR	17928598	17928633	.	-	.	transcript_id "AT1G48490.1,AT1G48490.2"; gene_id "AT1G48490";
Chr1	Araport11	exon	17928719	17928954	.	-	.	transcript_id "AT1G48490.1"; gene_id "AT1G48490";
Chr1	Araport11	five_prime_UTR	17928719	17928954	.	-	.	transcript_id "AT1G48490.1"; gene_id "AT1G48490";
Chr1	Araport11	exon	17928719	17928930	.	-	.	transcript_id "AT1G48490.2"; gene_id "AT1G48490";
Chr1	Araport11	five_prime_UTR	17928719	17928930	.	-	.	transcript_id "AT1G48490.2"; gene_id "AT1G48490";
Chr1	Araport11	transposable_element	17928869	17929873	.	+	.	transcript_id "AT1TE59510"; gene_id "AT1TE59510";
Chr1	Araport11	transposon_fragment	17928869	17929873	.	+	.	transcript_id "AT1TE59510"; gene_id "AT1TE59510";
Chr1	Araport11	transposable_element	17929874	17930037	.	-	.	transcript_id "AT1TE59515"; gene_id "AT1TE59515";
Chr1	Araport11	transposon_fragment	17929874	17930037	.	-	.	transcript_id "AT1TE59515"; gene_id "AT1TE59515";
Chr1	Araport11	gene	17931390	17934662	.	+	.	transcript_id "AT1G48500"; gene_id "AT1G48500";
Chr1	Araport11	mRNA	17931390	17934662	.	+	.	transcript_id "AT1G48500"; gene_id "AT1G48500.1";
Chr1	Araport11	mRNA	17931390	17934662	.	+	.	transcript_id "AT1G48500"; gene_id "AT1G48500.2";
Chr1	Araport11	five_prime_UTR	17931390	17931657	.	+	.	transcript_id "AT1G48500.1,AT1G48500.2"; gene_id "AT1G48500";
Chr1	Araport11	exon	17931390	17931733	.	+	.	transcript_id "AT1G48500.1,AT1G48500.2"; gene_id "AT1G48500";
Chr1	Araport11	CDS	17931658	17931733	.	+	0	transcript_id "AT1G48500.1"; gene_id "AT1G48500";
Chr1	Araport11	CDS	17931658	17931733	.	+	0	transcript_id "AT1G48500.2"; gene_id "AT1G48500";
Chr1	Araport11	protein	17931658	17934255	.	+	.	transcript_id "AT1G48500.2"; gene_id "AT1G48500";
Chr1	Araport11	protein	17931658	17934433	.	+	.	transcript_id "AT1G48500.1"; gene_id "AT1G48500";
Chr1	Araport11	mRNA	17932600	17934662	.	+	.	transcript_id "AT1G48500"; gene_id "AT1G48500.3";
Chr1	Araport11	five_prime_UTR	17932600	17932993	.	+	.	transcript_id "AT1G48500.3"; gene_id "AT1G48500";
Chr1	Araport11	exon	17932600	17933152	.	+	.	transcript_id "AT1G48500.3"; gene_id "AT1G48500";
Chr1	Araport11	CDS	17932980	17933152	.	+	2	transcript_id "AT1G48500.1"; gene_id "AT1G48500";
Chr1	Araport11	CDS	17932980	17933152	.	+	2	transcript_id "AT1G48500.2"; gene_id "AT1G48500";
Chr1	Araport11	exon	17932980	17933152	.	+	.	transcript_id "AT1G48500.1,AT1G48500.2"; gene_id "AT1G48500";
Chr1	Araport11	CDS	17932994	17933152	.	+	0	transcript_id "AT1G48500.3"; gene_id "AT1G48500";
Chr1	Araport11	protein	17932994	17934255	.	+	.	transcript_id "AT1G48500.3"; gene_id "AT1G48500";
Chr1	Araport11	CDS	17933274	17933437	.	+	0	transcript_id "AT1G48500.1"; gene_id "AT1G48500";
Chr1	Araport11	CDS	17933274	17933437	.	+	0	transcript_id "AT1G48500.2"; gene_id "AT1G48500";
Chr1	Araport11	CDS	17933274	17933437	.	+	0	transcript_id "AT1G48500.3"; gene_id "AT1G48500";
Chr1	Araport11	exon	17933274	17933437	.	+	.	transcript_id "AT1G48500.1,AT1G48500.2,AT1G48500.3"; gene_id "AT1G48500";
Chr1	Araport11	CDS	17933532	17933616	.	+	1	transcript_id "AT1G48500.1"; gene_id "AT1G48500";
Chr1	Araport11	CDS	17933532	17933616	.	+	1	transcript_id "AT1G48500.2"; gene_id "AT1G48500";
Chr1	Araport11	CDS	17933532	17933616	.	+	1	transcript_id "AT1G48500.3"; gene_id "AT1G48500";
Chr1	Araport11	exon	17933532	17933616	.	+	.	transcript_id "AT1G48500.1,AT1G48500.2,AT1G48500.3"; gene_id "AT1G48500";
Chr1	Araport11	CDS	17933819	17934086	.	+	0	transcript_id "AT1G48500.1"; gene_id "AT1G48500";
Chr1	Araport11	CDS	17933819	17934086	.	+	0	transcript_id "AT1G48500.2"; gene_id "AT1G48500";
Chr1	Araport11	CDS	17933819	17934086	.	+	0	transcript_id "AT1G48500.3"; gene_id "AT1G48500";
Chr1	Araport11	exon	17933819	17934086	.	+	.	transcript_id "AT1G48500.1,AT1G48500.2,AT1G48500.3"; gene_id "AT1G48500";
Chr1	Araport11	exon	17934188	17934248	.	+	.	transcript_id "AT1G48500.1"; gene_id "AT1G48500";
Chr1	Araport11	CDS	17934188	17934248	.	+	2	transcript_id "AT1G48500.1"; gene_id "AT1G48500";
Chr1	Araport11	CDS	17934188	17934255	.	+	2	transcript_id "AT1G48500.2"; gene_id "AT1G48500";
Chr1	Araport11	CDS	17934188	17934255	.	+	2	transcript_id "AT1G48500.3"; gene_id "AT1G48500";
Chr1	Araport11	exon	17934188	17934662	.	+	.	transcript_id "AT1G48500.2,AT1G48500.3"; gene_id "AT1G48500";
Chr1	Araport11	three_prime_UTR	17934256	17934662	.	+	.	transcript_id "AT1G48500.2,AT1G48500.3"; gene_id "AT1G48500";
Chr1	Araport11	CDS	17934328	17934433	.	+	1	transcript_id "AT1G48500.1"; gene_id "AT1G48500";
Chr1	Araport11	exon	17934328	17934662	.	+	.	transcript_id "AT1G48500.1"; gene_id "AT1G48500";
Chr1	Araport11	three_prime_UTR	17934434	17934662	.	+	.	transcript_id "AT1G48500.1"; gene_id "AT1G48500";
Chr1	Araport11	gene	17934746	17936946	.	+	.	transcript_id "AT1G48510"; gene_id "AT1G48510";
Chr1	Araport11	mRNA	17934746	17936946	.	+	.	transcript_id "AT1G48510"; gene_id "AT1G48510.3";
Chr1	Araport11	five_prime_UTR	17934746	17934888	.	+	.	transcript_id "AT1G48510.3"; gene_id "AT1G48510";
Chr1	Araport11	exon	17934746	17935033	.	+	.	transcript_id "AT1G48510.3"; gene_id "AT1G48510";
Chr1	Araport11	mRNA	17934818	17936927	.	+	.	transcript_id "AT1G48510"; gene_id "AT1G48510.4";
Chr1	Araport11	exon	17934818	17935033	.	+	.	transcript_id "AT1G48510.4"; gene_id "AT1G48510";
Chr1	Araport11	five_prime_UTR	17934818	17935033	.	+	.	transcript_id "AT1G48510.4"; gene_id "AT1G48510";
Chr1	Araport11	mRNA	17934829	17936937	.	+	.	transcript_id "AT1G48510"; gene_id "AT1G48510.2";
Chr1	Araport11	five_prime_UTR	17934829	17934888	.	+	.	transcript_id "AT1G48510.2"; gene_id "AT1G48510";
Chr1	Araport11	exon	17934829	17935033	.	+	.	transcript_id "AT1G48510.2"; gene_id "AT1G48510";
Chr1	Araport11	CDS	17934889	17935033	.	+	0	transcript_id "AT1G48510.3"; gene_id "AT1G48510";
Chr1	Araport11	CDS	17934889	17935033	.	+	0	transcript_id "AT1G48510.2"; gene_id "AT1G48510";
Chr1	Araport11	mRNA	17934889	17936915	.	+	.	transcript_id "AT1G48510"; gene_id "AT1G48510.1";
Chr1	Araport11	exon	17934889	17935033	.	+	.	transcript_id "AT1G48510.1"; gene_id "AT1G48510";
Chr1	Araport11	CDS	17934889	17935033	.	+	0	transcript_id "AT1G48510.1"; gene_id "AT1G48510";
Chr1	Araport11	protein	17934889	17936651	.	+	.	transcript_id "AT1G48510.3"; gene_id "AT1G48510";
Chr1	Araport11	protein	17934889	17936651	.	+	.	transcript_id "AT1G48510.2"; gene_id "AT1G48510";
Chr1	Araport11	protein	17934889	17936651	.	+	.	transcript_id "AT1G48510.1"; gene_id "AT1G48510";
Chr1	Araport11	CDS	17935119	17935210	.	+	2	transcript_id "AT1G48510.3"; gene_id "AT1G48510";
Chr1	Araport11	five_prime_UTR	17935119	17935335	.	+	.	transcript_id "AT1G48510.4"; gene_id "AT1G48510";
Chr1	Araport11	exon	17935119	17935526	.	+	.	transcript_id "AT1G48510.4"; gene_id "AT1G48510";
Chr1	Araport11	CDS	17935119	17935210	.	+	2	transcript_id "AT1G48510.2"; gene_id "AT1G48510";
Chr1	Araport11	CDS	17935119	17935210	.	+	2	transcript_id "AT1G48510.1"; gene_id "AT1G48510";
Chr1	Araport11	exon	17935119	17935210	.	+	.	transcript_id "AT1G48510.3,AT1G48510.2,AT1G48510.1"; gene_id "AT1G48510";
Chr1	Araport11	CDS	17935297	17935526	.	+	0	transcript_id "AT1G48510.3"; gene_id "AT1G48510";
Chr1	Araport11	CDS	17935297	17935526	.	+	0	transcript_id "AT1G48510.2"; gene_id "AT1G48510";
Chr1	Araport11	exon	17935297	17935526	.	+	.	transcript_id "AT1G48510.3,AT1G48510.2"; gene_id "AT1G48510";
Chr1	Araport11	exon	17935303	17935526	.	+	.	transcript_id "AT1G48510.1"; gene_id "AT1G48510";
Chr1	Araport11	CDS	17935303	17935526	.	+	0	transcript_id "AT1G48510.1"; gene_id "AT1G48510";
Chr1	Araport11	CDS	17935336	17935526	.	+	0	transcript_id "AT1G48510.4"; gene_id "AT1G48510";
Chr1	Araport11	protein	17935336	17936651	.	+	.	transcript_id "AT1G48510.4"; gene_id "AT1G48510";
Chr1	Araport11	CDS	17935769	17935961	.	+	1	transcript_id "AT1G48510.3"; gene_id "AT1G48510";
Chr1	Araport11	CDS	17935769	17935961	.	+	1	transcript_id "AT1G48510.4"; gene_id "AT1G48510";
Chr1	Araport11	CDS	17935769	17935961	.	+	1	transcript_id "AT1G48510.2"; gene_id "AT1G48510";
Chr1	Araport11	CDS	17935769	17935961	.	+	1	transcript_id "AT1G48510.1"; gene_id "AT1G48510";
Chr1	Araport11	exon	17935769	17935961	.	+	.	transcript_id "AT1G48510.3,AT1G48510.4,AT1G48510.2,AT1G48510.1"; gene_id "AT1G48510";
Chr1	Araport11	CDS	17936052	17936338	.	+	0	transcript_id "AT1G48510.3"; gene_id "AT1G48510";
Chr1	Araport11	CDS	17936052	17936338	.	+	0	transcript_id "AT1G48510.4"; gene_id "AT1G48510";
Chr1	Araport11	exon	17936052	17936338	.	+	.	transcript_id "AT1G48510.3,AT1G48510.4"; gene_id "AT1G48510";
Chr1	Araport11	CDS	17936055	17936338	.	+	0	transcript_id "AT1G48510.2"; gene_id "AT1G48510";
Chr1	Araport11	CDS	17936055	17936338	.	+	0	transcript_id "AT1G48510.1"; gene_id "AT1G48510";
Chr1	Araport11	exon	17936055	17936338	.	+	.	transcript_id "AT1G48510.2,AT1G48510.1"; gene_id "AT1G48510";
Chr1	Araport11	CDS	17936435	17936651	.	+	1	transcript_id "AT1G48510.3"; gene_id "AT1G48510";
Chr1	Araport11	exon	17936435	17936946	.	+	.	transcript_id "AT1G48510.3"; gene_id "AT1G48510";
Chr1	Araport11	CDS	17936435	17936651	.	+	1	transcript_id "AT1G48510.4"; gene_id "AT1G48510";
Chr1	Araport11	exon	17936435	17936927	.	+	.	transcript_id "AT1G48510.4"; gene_id "AT1G48510";
Chr1	Araport11	CDS	17936435	17936651	.	+	1	transcript_id "AT1G48510.2"; gene_id "AT1G48510";
Chr1	Araport11	exon	17936435	17936937	.	+	.	transcript_id "AT1G48510.2"; gene_id "AT1G48510";
Chr1	Araport11	CDS	17936435	17936651	.	+	1	transcript_id "AT1G48510.1"; gene_id "AT1G48510";
Chr1	Araport11	exon	17936435	17936915	.	+	.	transcript_id "AT1G48510.1"; gene_id "AT1G48510";
Chr1	Araport11	three_prime_UTR	17936652	17936946	.	+	.	transcript_id "AT1G48510.3"; gene_id "AT1G48510";
Chr1	Araport11	three_prime_UTR	17936652	17936927	.	+	.	transcript_id "AT1G48510.4"; gene_id "AT1G48510";
Chr1	Araport11	three_prime_UTR	17936652	17936937	.	+	.	transcript_id "AT1G48510.2"; gene_id "AT1G48510";
Chr1	Araport11	three_prime_UTR	17936652	17936915	.	+	.	transcript_id "AT1G48510.1"; gene_id "AT1G48510";
Chr1	Araport11	transposable_element	17936899	17936923	.	-	.	transcript_id "AT1TE59530"; gene_id "AT1TE59530";
Chr1	Araport11	transposon_fragment	17936899	17936923	.	-	.	transcript_id "AT1TE59530"; gene_id "AT1TE59530";
Chr1	Araport11	transposable_element	17936924	17937991	.	+	.	transcript_id "AT1TE59535"; gene_id "AT1TE59535";
Chr1	Araport11	transposon_fragment	17936924	17937991	.	+	.	transcript_id "AT1TE59535"; gene_id "AT1TE59535";
Chr1	Araport11	transposable_element	17937992	17938021	.	-	.	transcript_id "AT1TE59540"; gene_id "AT1TE59540";
Chr1	Araport11	transposon_fragment	17937992	17938021	.	-	.	transcript_id "AT1TE59540"; gene_id "AT1TE59540";
Chr1	Araport11	transposable_element	17939225	17939435	.	+	.	transcript_id "AT1TE59545"; gene_id "AT1TE59545";
Chr1	Araport11	transposon_fragment	17939225	17939435	.	+	.	transcript_id "AT1TE59545"; gene_id "AT1TE59545";
Chr1	Araport11	gene	17940050	17942864	.	+	.	transcript_id "AT1G48520"; gene_id "AT1G48520";
Chr1	Araport11	mRNA	17940050	17942822	.	+	.	transcript_id "AT1G48520"; gene_id "AT1G48520.2";
Chr1	Araport11	mRNA	17940050	17942864	.	+	.	transcript_id "AT1G48520"; gene_id "AT1G48520.1";
Chr1	Araport11	five_prime_UTR	17940050	17940184	.	+	.	transcript_id "AT1G48520.2,AT1G48520.1"; gene_id "AT1G48520";
Chr1	Araport11	exon	17940050	17940817	.	+	.	transcript_id "AT1G48520.2,AT1G48520.1"; gene_id "AT1G48520";
Chr1	Araport11	mRNA	17940088	17942822	.	+	.	transcript_id "AT1G48520"; gene_id "AT1G48520.3";
Chr1	Araport11	five_prime_UTR	17940088	17940184	.	+	.	transcript_id "AT1G48520.3"; gene_id "AT1G48520";
Chr1	Araport11	exon	17940088	17940817	.	+	.	transcript_id "AT1G48520.3"; gene_id "AT1G48520";
Chr1	Araport11	CDS	17940185	17940817	.	+	0	transcript_id "AT1G48520.2"; gene_id "AT1G48520";
Chr1	Araport11	CDS	17940185	17940817	.	+	0	transcript_id "AT1G48520.1"; gene_id "AT1G48520";
Chr1	Araport11	CDS	17940185	17940817	.	+	0	transcript_id "AT1G48520.3"; gene_id "AT1G48520";
Chr1	Araport11	protein	17940185	17942075	.	+	.	transcript_id "AT1G48520.2"; gene_id "AT1G48520";
Chr1	Araport11	protein	17940185	17942272	.	+	.	transcript_id "AT1G48520.3"; gene_id "AT1G48520";
Chr1	Araport11	protein	17940185	17942540	.	+	.	transcript_id "AT1G48520.1"; gene_id "AT1G48520";
Chr1	Araport11	CDS	17940939	17941148	.	+	0	transcript_id "AT1G48520.2"; gene_id "AT1G48520";
Chr1	Araport11	CDS	17940939	17941148	.	+	0	transcript_id "AT1G48520.1"; gene_id "AT1G48520";
Chr1	Araport11	CDS	17940939	17941148	.	+	0	transcript_id "AT1G48520.3"; gene_id "AT1G48520";
Chr1	Araport11	exon	17940939	17941148	.	+	.	transcript_id "AT1G48520.2,AT1G48520.1,AT1G48520.3"; gene_id "AT1G48520";
Chr1	Araport11	CDS	17941238	17941378	.	+	0	transcript_id "AT1G48520.2"; gene_id "AT1G48520";
Chr1	Araport11	CDS	17941238	17941378	.	+	0	transcript_id "AT1G48520.1"; gene_id "AT1G48520";
Chr1	Araport11	CDS	17941238	17941378	.	+	0	transcript_id "AT1G48520.3"; gene_id "AT1G48520";
Chr1	Araport11	exon	17941238	17941378	.	+	.	transcript_id "AT1G48520.2,AT1G48520.1,AT1G48520.3"; gene_id "AT1G48520";
Chr1	Araport11	CDS	17941449	17941652	.	+	0	transcript_id "AT1G48520.2"; gene_id "AT1G48520";
Chr1	Araport11	CDS	17941449	17941652	.	+	0	transcript_id "AT1G48520.1"; gene_id "AT1G48520";
Chr1	Araport11	CDS	17941449	17941652	.	+	0	transcript_id "AT1G48520.3"; gene_id "AT1G48520";
Chr1	Araport11	exon	17941449	17941652	.	+	.	transcript_id "AT1G48520.2,AT1G48520.1,AT1G48520.3"; gene_id "AT1G48520";
Chr1	Araport11	CDS	17941836	17942075	.	+	0	transcript_id "AT1G48520.2"; gene_id "AT1G48520";
Chr1	Araport11	exon	17941836	17942172	.	+	.	transcript_id "AT1G48520.2"; gene_id "AT1G48520";
Chr1	Araport11	CDS	17941836	17942033	.	+	0	transcript_id "AT1G48520.1"; gene_id "AT1G48520";
Chr1	Araport11	CDS	17941836	17942033	.	+	0	transcript_id "AT1G48520.3"; gene_id "AT1G48520";
Chr1	Araport11	exon	17941836	17942033	.	+	.	transcript_id "AT1G48520.1,AT1G48520.3"; gene_id "AT1G48520";
Chr1	Araport11	three_prime_UTR	17942076	17942172	.	+	.	transcript_id "AT1G48520.2"; gene_id "AT1G48520";
Chr1	Araport11	exon	17942104	17942172	.	+	.	transcript_id "AT1G48520.1"; gene_id "AT1G48520";
Chr1	Araport11	CDS	17942104	17942172	.	+	0	transcript_id "AT1G48520.1"; gene_id "AT1G48520";
Chr1	Araport11	exon	17942104	17942176	.	+	.	transcript_id "AT1G48520.3"; gene_id "AT1G48520";
Chr1	Araport11	CDS	17942104	17942176	.	+	0	transcript_id "AT1G48520.3"; gene_id "AT1G48520";
Chr1	Araport11	three_prime_UTR	17942265	17942381	.	+	.	transcript_id "AT1G48520.2"; gene_id "AT1G48520";
Chr1	Araport11	CDS	17942265	17942381	.	+	0	transcript_id "AT1G48520.1"; gene_id "AT1G48520";
Chr1	Araport11	CDS	17942265	17942272	.	+	2	transcript_id "AT1G48520.3"; gene_id "AT1G48520";
Chr1	Araport11	exon	17942265	17942381	.	+	.	transcript_id "AT1G48520.2,AT1G48520.1,AT1G48520.3"; gene_id "AT1G48520";
Chr1	Araport11	three_prime_UTR	17942273	17942381	.	+	.	transcript_id "AT1G48520.3"; gene_id "AT1G48520";
Chr1	Araport11	CDS	17942460	17942540	.	+	0	transcript_id "AT1G48520.1"; gene_id "AT1G48520";
Chr1	Araport11	exon	17942460	17942864	.	+	.	transcript_id "AT1G48520.1"; gene_id "AT1G48520";
Chr1	Araport11	exon	17942460	17942822	.	+	.	transcript_id "AT1G48520.2,AT1G48520.3"; gene_id "AT1G48520";
Chr1	Araport11	three_prime_UTR	17942460	17942822	.	+	.	transcript_id "AT1G48520.2,AT1G48520.3"; gene_id "AT1G48520";
Chr1	Araport11	three_prime_UTR	17942541	17942864	.	+	.	transcript_id "AT1G48520.1"; gene_id "AT1G48520";
Chr1	Araport11	gene	17943242	17944315	.	-	.	transcript_id "AT1G48530"; gene_id "AT1G48530";
Chr1	Araport11	mRNA	17943242	17944315	.	-	.	transcript_id "AT1G48530"; gene_id "AT1G48530.1";
Chr1	Araport11	three_prime_UTR	17943242	17943507	.	-	.	transcript_id "AT1G48530.1"; gene_id "AT1G48530";
Chr1	Araport11	exon	17943242	17943661	.	-	.	transcript_id "AT1G48530.1"; gene_id "AT1G48530";
Chr1	Araport11	CDS	17943508	17943661	.	-	1	transcript_id "AT1G48530.1"; gene_id "AT1G48530";
Chr1	Araport11	protein	17943508	17944220	.	-	.	transcript_id "AT1G48530.1"; gene_id "AT1G48530";
Chr1	Araport11	exon	17943749	17943911	.	-	.	transcript_id "AT1G48530.1"; gene_id "AT1G48530";
Chr1	Araport11	CDS	17943749	17943911	.	-	2	transcript_id "AT1G48530.1"; gene_id "AT1G48530";
Chr1	Araport11	CDS	17944010	17944220	.	-	0	transcript_id "AT1G48530.1"; gene_id "AT1G48530";
Chr1	Araport11	exon	17944010	17944315	.	-	.	transcript_id "AT1G48530.1"; gene_id "AT1G48530";
Chr1	Araport11	five_prime_UTR	17944221	17944315	.	-	.	transcript_id "AT1G48530.1"; gene_id "AT1G48530";
Chr1	Araport11	transposable_element	17944754	17944913	.	-	.	transcript_id "AT1TE59555"; gene_id "AT1TE59555";
Chr1	Araport11	transposon_fragment	17944754	17944913	.	-	.	transcript_id "AT1TE59555"; gene_id "AT1TE59555";
Chr1	Araport11	gene	17945369	17950598	.	+	.	transcript_id "AT1G48540"; gene_id "AT1G48540";
Chr1	Araport11	mRNA	17945369	17950598	.	+	.	transcript_id "AT1G48540"; gene_id "AT1G48540.1";
Chr1	Araport11	mRNA	17945369	17950598	.	+	.	transcript_id "AT1G48540"; gene_id "AT1G48540.3";
Chr1	Araport11	five_prime_UTR	17945369	17945539	.	+	.	transcript_id "AT1G48540.1,AT1G48540.3"; gene_id "AT1G48540";
Chr1	Araport11	exon	17945369	17945980	.	+	.	transcript_id "AT1G48540.1,AT1G48540.3"; gene_id "AT1G48540";
Chr1	Araport11	mRNA	17945376	17950521	.	+	.	transcript_id "AT1G48540"; gene_id "AT1G48540.2";
Chr1	Araport11	five_prime_UTR	17945376	17945539	.	+	.	transcript_id "AT1G48540.2"; gene_id "AT1G48540";
Chr1	Araport11	exon	17945376	17945980	.	+	.	transcript_id "AT1G48540.2"; gene_id "AT1G48540";
Chr1	Araport11	CDS	17945540	17945980	.	+	0	transcript_id "AT1G48540.1"; gene_id "AT1G48540";
Chr1	Araport11	CDS	17945540	17945980	.	+	0	transcript_id "AT1G48540.3"; gene_id "AT1G48540";
Chr1	Araport11	CDS	17945540	17945980	.	+	0	transcript_id "AT1G48540.2"; gene_id "AT1G48540";
Chr1	Araport11	protein	17945540	17950196	.	+	.	transcript_id "AT1G48540.3"; gene_id "AT1G48540";
Chr1	Araport11	protein	17945540	17950405	.	+	.	transcript_id "AT1G48540.1"; gene_id "AT1G48540";
Chr1	Araport11	protein	17945540	17950405	.	+	.	transcript_id "AT1G48540.2"; gene_id "AT1G48540";
Chr1	Araport11	CDS	17946081	17946338	.	+	0	transcript_id "AT1G48540.1"; gene_id "AT1G48540";
Chr1	Araport11	CDS	17946081	17946338	.	+	0	transcript_id "AT1G48540.3"; gene_id "AT1G48540";
Chr1	Araport11	CDS	17946081	17946338	.	+	0	transcript_id "AT1G48540.2"; gene_id "AT1G48540";
Chr1	Araport11	exon	17946081	17946338	.	+	.	transcript_id "AT1G48540.1,AT1G48540.3,AT1G48540.2"; gene_id "AT1G48540";
Chr1	Araport11	CDS	17946573	17946815	.	+	0	transcript_id "AT1G48540.1"; gene_id "AT1G48540";
Chr1	Araport11	CDS	17946573	17946815	.	+	0	transcript_id "AT1G48540.3"; gene_id "AT1G48540";
Chr1	Araport11	CDS	17946573	17946815	.	+	0	transcript_id "AT1G48540.2"; gene_id "AT1G48540";
Chr1	Araport11	exon	17946573	17946815	.	+	.	transcript_id "AT1G48540.1,AT1G48540.3,AT1G48540.2"; gene_id "AT1G48540";
Chr1	Araport11	CDS	17946930	17947079	.	+	0	transcript_id "AT1G48540.1"; gene_id "AT1G48540";
Chr1	Araport11	CDS	17946930	17947079	.	+	0	transcript_id "AT1G48540.3"; gene_id "AT1G48540";
Chr1	Araport11	CDS	17946930	17947079	.	+	0	transcript_id "AT1G48540.2"; gene_id "AT1G48540";
Chr1	Araport11	exon	17946930	17947079	.	+	.	transcript_id "AT1G48540.1,AT1G48540.3,AT1G48540.2"; gene_id "AT1G48540";
Chr1	Araport11	CDS	17947318	17948690	.	+	0	transcript_id "AT1G48540.1"; gene_id "AT1G48540";
Chr1	Araport11	CDS	17947318	17948690	.	+	0	transcript_id "AT1G48540.3"; gene_id "AT1G48540";
Chr1	Araport11	CDS	17947318	17948690	.	+	0	transcript_id "AT1G48540.2"; gene_id "AT1G48540";
Chr1	Araport11	exon	17947318	17948690	.	+	.	transcript_id "AT1G48540.1,AT1G48540.3,AT1G48540.2"; gene_id "AT1G48540";
Chr1	Araport11	CDS	17949042	17949115	.	+	1	transcript_id "AT1G48540.1"; gene_id "AT1G48540";
Chr1	Araport11	CDS	17949042	17949115	.	+	1	transcript_id "AT1G48540.3"; gene_id "AT1G48540";
Chr1	Araport11	CDS	17949042	17949115	.	+	1	transcript_id "AT1G48540.2"; gene_id "AT1G48540";
Chr1	Araport11	exon	17949042	17949115	.	+	.	transcript_id "AT1G48540.1,AT1G48540.3,AT1G48540.2"; gene_id "AT1G48540";
Chr1	Araport11	CDS	17949199	17949280	.	+	2	transcript_id "AT1G48540.1"; gene_id "AT1G48540";
Chr1	Araport11	CDS	17949199	17949280	.	+	2	transcript_id "AT1G48540.3"; gene_id "AT1G48540";
Chr1	Araport11	CDS	17949199	17949280	.	+	2	transcript_id "AT1G48540.2"; gene_id "AT1G48540";
Chr1	Araport11	exon	17949199	17949280	.	+	.	transcript_id "AT1G48540.1,AT1G48540.3,AT1G48540.2"; gene_id "AT1G48540";
Chr1	Araport11	CDS	17949365	17949490	.	+	1	transcript_id "AT1G48540.1"; gene_id "AT1G48540";
Chr1	Araport11	CDS	17949365	17949490	.	+	1	transcript_id "AT1G48540.3"; gene_id "AT1G48540";
Chr1	Araport11	CDS	17949365	17949490	.	+	1	transcript_id "AT1G48540.2"; gene_id "AT1G48540";
Chr1	Araport11	exon	17949365	17949490	.	+	.	transcript_id "AT1G48540.1,AT1G48540.3,AT1G48540.2"; gene_id "AT1G48540";
Chr1	Araport11	CDS	17949570	17949676	.	+	1	transcript_id "AT1G48540.1"; gene_id "AT1G48540";
Chr1	Araport11	CDS	17949570	17949676	.	+	1	transcript_id "AT1G48540.3"; gene_id "AT1G48540";
Chr1	Araport11	CDS	17949570	17949676	.	+	1	transcript_id "AT1G48540.2"; gene_id "AT1G48540";
Chr1	Araport11	exon	17949570	17949676	.	+	.	transcript_id "AT1G48540.1,AT1G48540.3,AT1G48540.2"; gene_id "AT1G48540";
Chr1	Araport11	CDS	17949994	17950151	.	+	2	transcript_id "AT1G48540.1"; gene_id "AT1G48540";
Chr1	Araport11	CDS	17949994	17950196	.	+	2	transcript_id "AT1G48540.3"; gene_id "AT1G48540";
Chr1	Araport11	exon	17949994	17950598	.	+	.	transcript_id "AT1G48540.3"; gene_id "AT1G48540";
Chr1	Araport11	CDS	17949994	17950151	.	+	2	transcript_id "AT1G48540.2"; gene_id "AT1G48540";
Chr1	Araport11	exon	17949994	17950151	.	+	.	transcript_id "AT1G48540.1,AT1G48540.2"; gene_id "AT1G48540";
Chr1	Araport11	three_prime_UTR	17950197	17950598	.	+	.	transcript_id "AT1G48540.3"; gene_id "AT1G48540";
Chr1	Araport11	CDS	17950226	17950405	.	+	0	transcript_id "AT1G48540.1"; gene_id "AT1G48540";
Chr1	Araport11	exon	17950226	17950598	.	+	.	transcript_id "AT1G48540.1"; gene_id "AT1G48540";
Chr1	Araport11	CDS	17950262	17950405	.	+	0	transcript_id "AT1G48540.2"; gene_id "AT1G48540";
Chr1	Araport11	exon	17950262	17950521	.	+	.	transcript_id "AT1G48540.2"; gene_id "AT1G48540";
Chr1	Araport11	three_prime_UTR	17950406	17950598	.	+	.	transcript_id "AT1G48540.1"; gene_id "AT1G48540";
Chr1	Araport11	three_prime_UTR	17950406	17950521	.	+	.	transcript_id "AT1G48540.2"; gene_id "AT1G48540";
Chr1	Araport11	gene	17950569	17952743	.	-	.	transcript_id "AT1G48550"; gene_id "AT1G48550";
Chr1	Araport11	mRNA	17950569	17952694	.	-	.	transcript_id "AT1G48550"; gene_id "AT1G48550.2";
Chr1	Araport11	three_prime_UTR	17950569	17950791	.	-	.	transcript_id "AT1G48550.2"; gene_id "AT1G48550";
Chr1	Araport11	exon	17950569	17950854	.	-	.	transcript_id "AT1G48550.2"; gene_id "AT1G48550";
Chr1	Araport11	mRNA	17950579	17952743	.	-	.	transcript_id "AT1G48550"; gene_id "AT1G48550.1";
Chr1	Araport11	three_prime_UTR	17950579	17950791	.	-	.	transcript_id "AT1G48550.1"; gene_id "AT1G48550";
Chr1	Araport11	exon	17950579	17950854	.	-	.	transcript_id "AT1G48550.1"; gene_id "AT1G48550";
Chr1	Araport11	CDS	17950792	17950854	.	-	0	transcript_id "AT1G48550.2"; gene_id "AT1G48550";
Chr1	Araport11	CDS	17950792	17950854	.	-	0	transcript_id "AT1G48550.1"; gene_id "AT1G48550";
Chr1	Araport11	protein	17950792	17952645	.	-	.	transcript_id "AT1G48550.2"; gene_id "AT1G48550";
Chr1	Araport11	protein	17950792	17952645	.	-	.	transcript_id "AT1G48550.1"; gene_id "AT1G48550";
Chr1	Araport11	CDS	17950934	17951033	.	-	1	transcript_id "AT1G48550.2"; gene_id "AT1G48550";
Chr1	Araport11	CDS	17950934	17951033	.	-	1	transcript_id "AT1G48550.1"; gene_id "AT1G48550";
Chr1	Araport11	exon	17950934	17951033	.	-	.	transcript_id "AT1G48550.2,AT1G48550.1"; gene_id "AT1G48550";
Chr1	Araport11	CDS	17951160	17951248	.	-	0	transcript_id "AT1G48550.2"; gene_id "AT1G48550";
Chr1	Araport11	CDS	17951160	17951248	.	-	0	transcript_id "AT1G48550.1"; gene_id "AT1G48550";
Chr1	Araport11	exon	17951160	17951248	.	-	.	transcript_id "AT1G48550.2,AT1G48550.1"; gene_id "AT1G48550";
Chr1	Araport11	CDS	17951327	17951511	.	-	2	transcript_id "AT1G48550.2"; gene_id "AT1G48550";
Chr1	Araport11	CDS	17951327	17951511	.	-	2	transcript_id "AT1G48550.1"; gene_id "AT1G48550";
Chr1	Araport11	exon	17951327	17951511	.	-	.	transcript_id "AT1G48550.2,AT1G48550.1"; gene_id "AT1G48550";
Chr1	Araport11	CDS	17951595	17951690	.	-	2	transcript_id "AT1G48550.2"; gene_id "AT1G48550";
Chr1	Araport11	CDS	17951595	17951690	.	-	2	transcript_id "AT1G48550.1"; gene_id "AT1G48550";
Chr1	Araport11	exon	17951595	17951690	.	-	.	transcript_id "AT1G48550.2,AT1G48550.1"; gene_id "AT1G48550";
Chr1	Araport11	exon	17951771	17951839	.	-	.	transcript_id "AT1G48550.2"; gene_id "AT1G48550";
Chr1	Araport11	CDS	17951771	17951839	.	-	2	transcript_id "AT1G48550.2"; gene_id "AT1G48550";
Chr1	Araport11	exon	17951771	17951855	.	-	.	transcript_id "AT1G48550.1"; gene_id "AT1G48550";
Chr1	Araport11	CDS	17951771	17951855	.	-	0	transcript_id "AT1G48550.1"; gene_id "AT1G48550";
Chr1	Araport11	exon	17951937	17952033	.	-	.	transcript_id "AT1G48550.2"; gene_id "AT1G48550";
Chr1	Araport11	CDS	17951937	17952033	.	-	0	transcript_id "AT1G48550.2"; gene_id "AT1G48550";
Chr1	Araport11	exon	17951944	17952033	.	-	.	transcript_id "AT1G48550.1"; gene_id "AT1G48550";
Chr1	Araport11	CDS	17951944	17952033	.	-	0	transcript_id "AT1G48550.1"; gene_id "AT1G48550";
Chr1	Araport11	CDS	17952119	17952173	.	-	1	transcript_id "AT1G48550.2"; gene_id "AT1G48550";
Chr1	Araport11	CDS	17952119	17952173	.	-	1	transcript_id "AT1G48550.1"; gene_id "AT1G48550";
Chr1	Araport11	exon	17952119	17952173	.	-	.	transcript_id "AT1G48550.2,AT1G48550.1"; gene_id "AT1G48550";
Chr1	Araport11	CDS	17952265	17952329	.	-	0	transcript_id "AT1G48550.2"; gene_id "AT1G48550";
Chr1	Araport11	CDS	17952265	17952329	.	-	0	transcript_id "AT1G48550.1"; gene_id "AT1G48550";
Chr1	Araport11	exon	17952265	17952329	.	-	.	transcript_id "AT1G48550.2,AT1G48550.1"; gene_id "AT1G48550";
Chr1	Araport11	CDS	17952410	17952502	.	-	0	transcript_id "AT1G48550.2"; gene_id "AT1G48550";
Chr1	Araport11	CDS	17952410	17952502	.	-	0	transcript_id "AT1G48550.1"; gene_id "AT1G48550";
Chr1	Araport11	exon	17952410	17952502	.	-	.	transcript_id "AT1G48550.2,AT1G48550.1"; gene_id "AT1G48550";
Chr1	Araport11	CDS	17952583	17952645	.	-	0	transcript_id "AT1G48550.2"; gene_id "AT1G48550";
Chr1	Araport11	exon	17952583	17952694	.	-	.	transcript_id "AT1G48550.2"; gene_id "AT1G48550";
Chr1	Araport11	CDS	17952583	17952645	.	-	0	transcript_id "AT1G48550.1"; gene_id "AT1G48550";
Chr1	Araport11	exon	17952583	17952743	.	-	.	transcript_id "AT1G48550.1"; gene_id "AT1G48550";
Chr1	Araport11	five_prime_UTR	17952646	17952694	.	-	.	transcript_id "AT1G48550.2"; gene_id "AT1G48550";
Chr1	Araport11	five_prime_UTR	17952646	17952743	.	-	.	transcript_id "AT1G48550.1"; gene_id "AT1G48550";
Chr1	Araport11	gene	17952854	17955509	.	+	.	transcript_id "AT1G48560"; gene_id "AT1G48560";
Chr1	Araport11	mRNA	17952854	17955509	.	+	.	transcript_id "AT1G48560"; gene_id "AT1G48560.1";
Chr1	Araport11	five_prime_UTR	17952854	17952934	.	+	.	transcript_id "AT1G48560.1"; gene_id "AT1G48560";
Chr1	Araport11	exon	17952854	17953430	.	+	.	transcript_id "AT1G48560.1"; gene_id "AT1G48560";
Chr1	Araport11	mRNA	17952859	17955273	.	+	.	transcript_id "AT1G48560"; gene_id "AT1G48560.2";
Chr1	Araport11	five_prime_UTR	17952859	17952934	.	+	.	transcript_id "AT1G48560.2"; gene_id "AT1G48560";
Chr1	Araport11	exon	17952859	17953430	.	+	.	transcript_id "AT1G48560.2"; gene_id "AT1G48560";
Chr1	Araport11	CDS	17952935	17953430	.	+	0	transcript_id "AT1G48560.1"; gene_id "AT1G48560";
Chr1	Araport11	CDS	17952935	17953430	.	+	0	transcript_id "AT1G48560.2"; gene_id "AT1G48560";
Chr1	Araport11	protein	17952935	17955108	.	+	.	transcript_id "AT1G48560.1"; gene_id "AT1G48560";
Chr1	Araport11	protein	17952935	17955108	.	+	.	transcript_id "AT1G48560.2"; gene_id "AT1G48560";
Chr1	Araport11	exon	17953553	17953609	.	+	.	transcript_id "AT1G48560.2"; gene_id "AT1G48560";
Chr1	Araport11	CDS	17953553	17953609	.	+	2	transcript_id "AT1G48560.2"; gene_id "AT1G48560";
Chr1	Araport11	CDS	17953673	17955108	.	+	2	transcript_id "AT1G48560.1"; gene_id "AT1G48560";
Chr1	Araport11	exon	17953673	17955509	.	+	.	transcript_id "AT1G48560.1"; gene_id "AT1G48560";
Chr1	Araport11	CDS	17953673	17955108	.	+	2	transcript_id "AT1G48560.2"; gene_id "AT1G48560";
Chr1	Araport11	exon	17953673	17955273	.	+	.	transcript_id "AT1G48560.2"; gene_id "AT1G48560";
Chr1	Araport11	gene	17953870	17957719	.	-	.	transcript_id "AT1G48570"; gene_id "AT1G48570";
Chr1	Araport11	mRNA	17953870	17957719	.	-	.	transcript_id "AT1G48570"; gene_id "AT1G48570.1";
Chr1	Araport11	three_prime_UTR	17953870	17955454	.	-	.	transcript_id "AT1G48570.1"; gene_id "AT1G48570";
Chr1	Araport11	exon	17953870	17955572	.	-	.	transcript_id "AT1G48570.1"; gene_id "AT1G48570";
Chr1	Araport11	three_prime_UTR	17955109	17955509	.	+	.	transcript_id "AT1G48560.1"; gene_id "AT1G48560";
Chr1	Araport11	three_prime_UTR	17955109	17955273	.	+	.	transcript_id "AT1G48560.2"; gene_id "AT1G48560";
Chr1	Araport11	CDS	17955455	17955572	.	-	1	transcript_id "AT1G48570.1"; gene_id "AT1G48570";
Chr1	Araport11	protein	17955455	17957661	.	-	.	transcript_id "AT1G48570.1"; gene_id "AT1G48570";
Chr1	Araport11	exon	17955671	17955769	.	-	.	transcript_id "AT1G48570.1"; gene_id "AT1G48570";
Chr1	Araport11	CDS	17955671	17955769	.	-	1	transcript_id "AT1G48570.1"; gene_id "AT1G48570";
Chr1	Araport11	exon	17955996	17956115	.	-	.	transcript_id "AT1G48570.1"; gene_id "AT1G48570";
Chr1	Araport11	CDS	17955996	17956115	.	-	1	transcript_id "AT1G48570.1"; gene_id "AT1G48570";
Chr1	Araport11	exon	17956215	17956325	.	-	.	transcript_id "AT1G48570.1"; gene_id "AT1G48570";
Chr1	Araport11	CDS	17956215	17956325	.	-	1	transcript_id "AT1G48570.1"; gene_id "AT1G48570";
Chr1	Araport11	exon	17956584	17957056	.	-	.	transcript_id "AT1G48570.1"; gene_id "AT1G48570";
Chr1	Araport11	CDS	17956584	17957056	.	-	0	transcript_id "AT1G48570.1"; gene_id "AT1G48570";
Chr1	Araport11	exon	17957147	17957264	.	-	.	transcript_id "AT1G48570.1"; gene_id "AT1G48570";
Chr1	Araport11	CDS	17957147	17957264	.	-	1	transcript_id "AT1G48570.1"; gene_id "AT1G48570";
Chr1	Araport11	CDS	17957333	17957661	.	-	0	transcript_id "AT1G48570.1"; gene_id "AT1G48570";
Chr1	Araport11	exon	17957333	17957719	.	-	.	transcript_id "AT1G48570.1"; gene_id "AT1G48570";
Chr1	Araport11	five_prime_UTR	17957662	17957719	.	-	.	transcript_id "AT1G48570.1"; gene_id "AT1G48570";
Chr1	Araport11	gene	17957942	17960916	.	-	.	transcript_id "AT1G48580"; gene_id "AT1G48580";
Chr1	Araport11	mRNA	17957942	17960916	.	-	.	transcript_id "AT1G48580"; gene_id "AT1G48580.2";
Chr1	Araport11	three_prime_UTR	17957942	17958402	.	-	.	transcript_id "AT1G48580.2"; gene_id "AT1G48580";
Chr1	Araport11	exon	17957942	17958887	.	-	.	transcript_id "AT1G48580.2"; gene_id "AT1G48580";
Chr1	Araport11	mRNA	17958001	17960904	.	-	.	transcript_id "AT1G48580"; gene_id "AT1G48580.3";
Chr1	Araport11	three_prime_UTR	17958001	17958402	.	-	.	transcript_id "AT1G48580.3"; gene_id "AT1G48580";
Chr1	Araport11	exon	17958001	17958887	.	-	.	transcript_id "AT1G48580.3"; gene_id "AT1G48580";
Chr1	Araport11	mRNA	17958263	17960610	.	-	.	transcript_id "AT1G48580"; gene_id "AT1G48580.1";
Chr1	Araport11	three_prime_UTR	17958263	17958402	.	-	.	transcript_id "AT1G48580.1"; gene_id "AT1G48580";
Chr1	Araport11	exon	17958263	17958887	.	-	.	transcript_id "AT1G48580.1"; gene_id "AT1G48580";
Chr1	Araport11	CDS	17958403	17958887	.	-	2	transcript_id "AT1G48580.2"; gene_id "AT1G48580";
Chr1	Araport11	CDS	17958403	17958887	.	-	2	transcript_id "AT1G48580.3"; gene_id "AT1G48580";
Chr1	Araport11	CDS	17958403	17958887	.	-	2	transcript_id "AT1G48580.1"; gene_id "AT1G48580";
Chr1	Araport11	protein	17958403	17960610	.	-	.	transcript_id "AT1G48580.1"; gene_id "AT1G48580";
Chr1	Araport11	protein	17958403	17960619	.	-	.	transcript_id "AT1G48580.2"; gene_id "AT1G48580";
Chr1	Araport11	protein	17958403	17960619	.	-	.	transcript_id "AT1G48580.3"; gene_id "AT1G48580";
Chr1	Araport11	CDS	17958963	17959098	.	-	0	transcript_id "AT1G48580.2"; gene_id "AT1G48580";
Chr1	Araport11	CDS	17958963	17959098	.	-	0	transcript_id "AT1G48580.3"; gene_id "AT1G48580";
Chr1	Araport11	CDS	17958963	17959098	.	-	0	transcript_id "AT1G48580.1"; gene_id "AT1G48580";
Chr1	Araport11	exon	17958963	17959098	.	-	.	transcript_id "AT1G48580.2,AT1G48580.3,AT1G48580.1"; gene_id "AT1G48580";
Chr1	Araport11	CDS	17959202	17959267	.	-	0	transcript_id "AT1G48580.2"; gene_id "AT1G48580";
Chr1	Araport11	CDS	17959202	17959267	.	-	0	transcript_id "AT1G48580.3"; gene_id "AT1G48580";
Chr1	Araport11	CDS	17959202	17959267	.	-	0	transcript_id "AT1G48580.1"; gene_id "AT1G48580";
Chr1	Araport11	exon	17959202	17959267	.	-	.	transcript_id "AT1G48580.2,AT1G48580.3,AT1G48580.1"; gene_id "AT1G48580";
Chr1	Araport11	CDS	17959378	17959479	.	-	0	transcript_id "AT1G48580.2"; gene_id "AT1G48580";
Chr1	Araport11	CDS	17959378	17959479	.	-	0	transcript_id "AT1G48580.3"; gene_id "AT1G48580";
Chr1	Araport11	CDS	17959378	17959479	.	-	0	transcript_id "AT1G48580.1"; gene_id "AT1G48580";
Chr1	Araport11	exon	17959378	17959479	.	-	.	transcript_id "AT1G48580.2,AT1G48580.3,AT1G48580.1"; gene_id "AT1G48580";
Chr1	Araport11	CDS	17959588	17959650	.	-	0	transcript_id "AT1G48580.2"; gene_id "AT1G48580";
Chr1	Araport11	CDS	17959588	17959650	.	-	0	transcript_id "AT1G48580.3"; gene_id "AT1G48580";
Chr1	Araport11	CDS	17959588	17959650	.	-	0	transcript_id "AT1G48580.1"; gene_id "AT1G48580";
Chr1	Araport11	exon	17959588	17959650	.	-	.	transcript_id "AT1G48580.2,AT1G48580.3,AT1G48580.1"; gene_id "AT1G48580";
Chr1	Araport11	CDS	17960019	17960104	.	-	2	transcript_id "AT1G48580.2"; gene_id "AT1G48580";
Chr1	Araport11	CDS	17960019	17960104	.	-	2	transcript_id "AT1G48580.3"; gene_id "AT1G48580";
Chr1	Araport11	CDS	17960019	17960104	.	-	2	transcript_id "AT1G48580.1"; gene_id "AT1G48580";
Chr1	Araport11	exon	17960019	17960104	.	-	.	transcript_id "AT1G48580.2,AT1G48580.3,AT1G48580.1"; gene_id "AT1G48580";
Chr1	Araport11	CDS	17960184	17960619	.	-	0	transcript_id "AT1G48580.2"; gene_id "AT1G48580";
Chr1	Araport11	CDS	17960184	17960619	.	-	0	transcript_id "AT1G48580.3"; gene_id "AT1G48580";
Chr1	Araport11	exon	17960184	17960664	.	-	.	transcript_id "AT1G48580.2,AT1G48580.3"; gene_id "AT1G48580";
Chr1	Araport11	exon	17960184	17960610	.	-	.	transcript_id "AT1G48580.1"; gene_id "AT1G48580";
Chr1	Araport11	CDS	17960184	17960610	.	-	0	transcript_id "AT1G48580.1"; gene_id "AT1G48580";
Chr1	Araport11	five_prime_UTR	17960620	17960664	.	-	.	transcript_id "AT1G48580.2,AT1G48580.3"; gene_id "AT1G48580";
Chr1	Araport11	exon	17960781	17960904	.	-	.	transcript_id "AT1G48580.3"; gene_id "AT1G48580";
Chr1	Araport11	five_prime_UTR	17960781	17960904	.	-	.	transcript_id "AT1G48580.3"; gene_id "AT1G48580";
Chr1	Araport11	exon	17960798	17960916	.	-	.	transcript_id "AT1G48580.2"; gene_id "AT1G48580";
Chr1	Araport11	five_prime_UTR	17960798	17960916	.	-	.	transcript_id "AT1G48580.2"; gene_id "AT1G48580";
Chr1	Araport11	gene	17961498	17961772	.	-	.	transcript_id ""; gene_id "";
Chr1	Araport11	lnc_RNA	17961498	17961772	.	-	.	transcript_id "AT1G07493"; gene_id "AT1G07493.1";
Chr1	Araport11	exon	17961498	17961772	.	-	.	transcript_id "AT1G07493.1"; gene_id "AT1G07493";
Chr1	Araport11	gene	17962520	17964465	.	+	.	transcript_id "AT1G48590"; gene_id "AT1G48590";
Chr1	Araport11	mRNA	17962520	17964465	.	+	.	transcript_id "AT1G48590"; gene_id "AT1G48590.1";
Chr1	Araport11	exon	17962520	17962712	.	+	.	transcript_id "AT1G48590.1"; gene_id "AT1G48590";
Chr1	Araport11	five_prime_UTR	17962520	17962712	.	+	.	transcript_id "AT1G48590.1"; gene_id "AT1G48590";
Chr1	Araport11	mRNA	17962810	17964427	.	+	.	transcript_id "AT1G48590"; gene_id "AT1G48590.4";
Chr1	Araport11	exon	17962810	17962883	.	+	.	transcript_id "AT1G48590.4"; gene_id "AT1G48590";
Chr1	Araport11	five_prime_UTR	17962810	17962883	.	+	.	transcript_id "AT1G48590.4"; gene_id "AT1G48590";
Chr1	Araport11	mRNA	17962839	17964429	.	+	.	transcript_id "AT1G48590"; gene_id "AT1G48590.3";
Chr1	Araport11	mRNA	17962839	17964429	.	+	.	transcript_id "AT1G48590"; gene_id "AT1G48590.2";
Chr1	Araport11	five_prime_UTR	17962839	17962885	.	+	.	transcript_id "AT1G48590.3,AT1G48590.2"; gene_id "AT1G48590";
Chr1	Araport11	exon	17962839	17963104	.	+	.	transcript_id "AT1G48590.3,AT1G48590.2"; gene_id "AT1G48590";
Chr1	Araport11	CDS	17962886	17963104	.	+	0	transcript_id "AT1G48590.3"; gene_id "AT1G48590";
Chr1	Araport11	CDS	17962886	17963104	.	+	0	transcript_id "AT1G48590.2"; gene_id "AT1G48590";
Chr1	Araport11	protein	17962886	17964274	.	+	.	transcript_id "AT1G48590.3"; gene_id "AT1G48590";
Chr1	Araport11	protein	17962886	17964274	.	+	.	transcript_id "AT1G48590.2"; gene_id "AT1G48590";
Chr1	Araport11	five_prime_UTR	17962956	17962978	.	+	.	transcript_id "AT1G48590.1,AT1G48590.4"; gene_id "AT1G48590";
Chr1	Araport11	exon	17962956	17963104	.	+	.	transcript_id "AT1G48590.1,AT1G48590.4"; gene_id "AT1G48590";
Chr1	Araport11	CDS	17962979	17963104	.	+	0	transcript_id "AT1G48590.1"; gene_id "AT1G48590";
Chr1	Araport11	CDS	17962979	17963104	.	+	0	transcript_id "AT1G48590.4"; gene_id "AT1G48590";
Chr1	Araport11	protein	17962979	17964274	.	+	.	transcript_id "AT1G48590.1"; gene_id "AT1G48590";
Chr1	Araport11	protein	17962979	17964274	.	+	.	transcript_id "AT1G48590.4"; gene_id "AT1G48590";
Chr1	Araport11	CDS	17963788	17963883	.	+	0	transcript_id "AT1G48590.1"; gene_id "AT1G48590";
Chr1	Araport11	CDS	17963788	17963883	.	+	0	transcript_id "AT1G48590.4"; gene_id "AT1G48590";
Chr1	Araport11	CDS	17963788	17963883	.	+	0	transcript_id "AT1G48590.2"; gene_id "AT1G48590";
Chr1	Araport11	exon	17963788	17963883	.	+	.	transcript_id "AT1G48590.1,AT1G48590.4,AT1G48590.2"; gene_id "AT1G48590";
Chr1	Araport11	CDS	17963987	17964274	.	+	0	transcript_id "AT1G48590.1"; gene_id "AT1G48590";
Chr1	Araport11	exon	17963987	17964465	.	+	.	transcript_id "AT1G48590.1"; gene_id "AT1G48590";
Chr1	Araport11	CDS	17963987	17964274	.	+	0	transcript_id "AT1G48590.4"; gene_id "AT1G48590";
Chr1	Araport11	exon	17963987	17964427	.	+	.	transcript_id "AT1G48590.4"; gene_id "AT1G48590";
Chr1	Araport11	CDS	17963987	17964274	.	+	0	transcript_id "AT1G48590.3"; gene_id "AT1G48590";
Chr1	Araport11	CDS	17963987	17964274	.	+	0	transcript_id "AT1G48590.2"; gene_id "AT1G48590";
Chr1	Araport11	exon	17963987	17964429	.	+	.	transcript_id "AT1G48590.3,AT1G48590.2"; gene_id "AT1G48590";
Chr1	Araport11	three_prime_UTR	17964275	17964465	.	+	.	transcript_id "AT1G48590.1"; gene_id "AT1G48590";
Chr1	Araport11	three_prime_UTR	17964275	17964427	.	+	.	transcript_id "AT1G48590.4"; gene_id "AT1G48590";
Chr1	Araport11	three_prime_UTR	17964275	17964429	.	+	.	transcript_id "AT1G48590.3,AT1G48590.2"; gene_id "AT1G48590";
Chr1	Araport11	gene	17964762	17964989	.	-	.	transcript_id ""; gene_id "";
Chr1	Araport11	lnc_RNA	17964762	17964989	.	-	.	transcript_id "AT1G07497"; gene_id "AT1G07497.1";
Chr1	Araport11	exon	17964762	17964989	.	-	.	transcript_id "AT1G07497.1"; gene_id "AT1G07497";
Chr1	Araport11	transposable_element	17965055	17965674	.	-	.	transcript_id "AT1TE59620"; gene_id "AT1TE59620";
Chr1	Araport11	transposon_fragment	17965055	17965674	.	-	.	transcript_id "AT1TE59620"; gene_id "AT1TE59620";
Chr1	Araport11	gene	17965871	17969354	.	+	.	transcript_id "AT1G48600"; gene_id "AT1G48600";
Chr1	Araport11	mRNA	17965871	17969354	.	+	.	transcript_id "AT1G48600"; gene_id "AT1G48600.2";
Chr1	Araport11	five_prime_UTR	17965871	17966073	.	+	.	transcript_id "AT1G48600.2"; gene_id "AT1G48600";
Chr1	Araport11	exon	17965871	17966089	.	+	.	transcript_id "AT1G48600.2"; gene_id "AT1G48600";
Chr1	Araport11	uORF	17965933	17966010	.	+	0	transcript_id ""; gene_id "";
Chr1	Araport11	CDS	17966074	17966089	.	+	0	transcript_id "AT1G48600.2"; gene_id "AT1G48600";
Chr1	Araport11	protein	17966074	17969077	.	+	.	transcript_id "AT1G48600.2"; gene_id "AT1G48600";
Chr1	Araport11	mRNA	17966383	17969354	.	+	.	transcript_id "AT1G48600"; gene_id "AT1G48600.1";
Chr1	Araport11	five_prime_UTR	17966383	17966447	.	+	.	transcript_id "AT1G48600.1"; gene_id "AT1G48600";
Chr1	Araport11	exon	17966383	17966531	.	+	.	transcript_id "AT1G48600.1"; gene_id "AT1G48600";
Chr1	Araport11	exon	17966416	17966531	.	+	.	transcript_id "AT1G48600.2"; gene_id "AT1G48600";
Chr1	Araport11	CDS	17966416	17966531	.	+	2	transcript_id "AT1G48600.2"; gene_id "AT1G48600";
Chr1	Araport11	CDS	17966448	17966531	.	+	0	transcript_id "AT1G48600.1"; gene_id "AT1G48600";
Chr1	Araport11	protein	17966448	17969077	.	+	.	transcript_id "AT1G48600.1"; gene_id "AT1G48600";
Chr1	Araport11	CDS	17966616	17966753	.	+	0	transcript_id "AT1G48600.2"; gene_id "AT1G48600";
Chr1	Araport11	CDS	17966616	17966753	.	+	0	transcript_id "AT1G48600.1"; gene_id "AT1G48600";
Chr1	Araport11	exon	17966616	17966753	.	+	.	transcript_id "AT1G48600.2,AT1G48600.1"; gene_id "AT1G48600";
Chr1	Araport11	CDS	17966848	17966985	.	+	0	transcript_id "AT1G48600.2"; gene_id "AT1G48600";
Chr1	Araport11	CDS	17966848	17966985	.	+	0	transcript_id "AT1G48600.1"; gene_id "AT1G48600";
Chr1	Araport11	exon	17966848	17966985	.	+	.	transcript_id "AT1G48600.2,AT1G48600.1"; gene_id "AT1G48600";
Chr1	Araport11	CDS	17967072	17967215	.	+	0	transcript_id "AT1G48600.2"; gene_id "AT1G48600";
Chr1	Araport11	CDS	17967072	17967215	.	+	0	transcript_id "AT1G48600.1"; gene_id "AT1G48600";
Chr1	Araport11	exon	17967072	17967215	.	+	.	transcript_id "AT1G48600.2,AT1G48600.1"; gene_id "AT1G48600";
Chr1	Araport11	CDS	17967621	17967731	.	+	0	transcript_id "AT1G48600.2"; gene_id "AT1G48600";
Chr1	Araport11	CDS	17967621	17967731	.	+	0	transcript_id "AT1G48600.1"; gene_id "AT1G48600";
Chr1	Araport11	exon	17967621	17967731	.	+	.	transcript_id "AT1G48600.2,AT1G48600.1"; gene_id "AT1G48600";
Chr1	Araport11	CDS	17967826	17967967	.	+	0	transcript_id "AT1G48600.2"; gene_id "AT1G48600";
Chr1	Araport11	CDS	17967826	17967967	.	+	0	transcript_id "AT1G48600.1"; gene_id "AT1G48600";
Chr1	Araport11	exon	17967826	17967967	.	+	.	transcript_id "AT1G48600.2,AT1G48600.1"; gene_id "AT1G48600";
Chr1	Araport11	CDS	17968058	17968338	.	+	2	transcript_id "AT1G48600.2"; gene_id "AT1G48600";
Chr1	Araport11	CDS	17968058	17968338	.	+	2	transcript_id "AT1G48600.1"; gene_id "AT1G48600";
Chr1	Araport11	exon	17968058	17968338	.	+	.	transcript_id "AT1G48600.2,AT1G48600.1"; gene_id "AT1G48600";
Chr1	Araport11	CDS	17968439	17968600	.	+	0	transcript_id "AT1G48600.2"; gene_id "AT1G48600";
Chr1	Araport11	CDS	17968439	17968600	.	+	0	transcript_id "AT1G48600.1"; gene_id "AT1G48600";
Chr1	Araport11	exon	17968439	17968600	.	+	.	transcript_id "AT1G48600.2,AT1G48600.1"; gene_id "AT1G48600";
Chr1	Araport11	CDS	17968696	17968749	.	+	0	transcript_id "AT1G48600.2"; gene_id "AT1G48600";
Chr1	Araport11	CDS	17968696	17968749	.	+	0	transcript_id "AT1G48600.1"; gene_id "AT1G48600";
Chr1	Araport11	exon	17968696	17968749	.	+	.	transcript_id "AT1G48600.2,AT1G48600.1"; gene_id "AT1G48600";
Chr1	Araport11	CDS	17968817	17968891	.	+	0	transcript_id "AT1G48600.2"; gene_id "AT1G48600";
Chr1	Araport11	CDS	17968817	17968891	.	+	0	transcript_id "AT1G48600.1"; gene_id "AT1G48600";
Chr1	Araport11	exon	17968817	17968891	.	+	.	transcript_id "AT1G48600.2,AT1G48600.1"; gene_id "AT1G48600";
Chr1	Araport11	CDS	17968979	17969077	.	+	0	transcript_id "AT1G48600.2"; gene_id "AT1G48600";
Chr1	Araport11	CDS	17968979	17969077	.	+	0	transcript_id "AT1G48600.1"; gene_id "AT1G48600";
Chr1	Araport11	exon	17968979	17969354	.	+	.	transcript_id "AT1G48600.2,AT1G48600.1"; gene_id "AT1G48600";
Chr1	Araport11	three_prime_UTR	17969078	17969354	.	+	.	transcript_id "AT1G48600.2,AT1G48600.1"; gene_id "AT1G48600";
Chr1	Araport11	protein	17969395	17970080	.	-	.	transcript_id "AT1G48605.1"; gene_id "AT1G48605";
Chr1	Araport11	gene	17969395	17970551	.	-	.	transcript_id "AT1G48605"; gene_id "AT1G48605";
Chr1	Araport11	mRNA	17969395	17970551	.	-	.	transcript_id "AT1G48605"; gene_id "AT1G48605.1";
Chr1	Araport11	exon	17969395	17969688	.	-	.	transcript_id "AT1G48605.1"; gene_id "AT1G48605";
Chr1	Araport11	CDS	17969395	17969688	.	-	0	transcript_id "AT1G48605.1"; gene_id "AT1G48605";
Chr1	Araport11	CDS	17969769	17970080	.	-	0	transcript_id "AT1G48605.1"; gene_id "AT1G48605";
Chr1	Araport11	exon	17969769	17970092	.	-	.	transcript_id "AT1G48605.1"; gene_id "AT1G48605";
Chr1	Araport11	five_prime_UTR	17970081	17970092	.	-	.	transcript_id "AT1G48605.1"; gene_id "AT1G48605";
Chr1	Araport11	exon	17970257	17970551	.	-	.	transcript_id "AT1G48605.1"; gene_id "AT1G48605";
Chr1	Araport11	five_prime_UTR	17970257	17970551	.	-	.	transcript_id "AT1G48605.1"; gene_id "AT1G48605";
Chr1	Araport11	gene	17970611	17973402	.	-	.	transcript_id "AT1G48610"; gene_id "AT1G48610";
Chr1	Araport11	mRNA	17970611	17973402	.	-	.	transcript_id "AT1G48610"; gene_id "AT1G48610.1";
Chr1	Araport11	three_prime_UTR	17970611	17971026	.	-	.	transcript_id "AT1G48610.1"; gene_id "AT1G48610";
Chr1	Araport11	exon	17970611	17971113	.	-	.	transcript_id "AT1G48610.1"; gene_id "AT1G48610";
Chr1	Araport11	mRNA	17970680	17973303	.	-	.	transcript_id "AT1G48610"; gene_id "AT1G48610.2";
Chr1	Araport11	three_prime_UTR	17970680	17971321	.	-	.	transcript_id "AT1G48610.2"; gene_id "AT1G48610";
Chr1	Araport11	exon	17970680	17971429	.	-	.	transcript_id "AT1G48610.2"; gene_id "AT1G48610";
Chr1	Araport11	CDS	17971027	17971113	.	-	0	transcript_id "AT1G48610.1"; gene_id "AT1G48610";
Chr1	Araport11	protein	17971027	17972798	.	-	.	transcript_id "AT1G48610.1"; gene_id "AT1G48610";
Chr1	Araport11	CDS	17971322	17971429	.	-	0	transcript_id "AT1G48610.2"; gene_id "AT1G48610";
Chr1	Araport11	protein	17971322	17972798	.	-	.	transcript_id "AT1G48610.2"; gene_id "AT1G48610";
Chr1	Araport11	exon	17971367	17971429	.	-	.	transcript_id "AT1G48610.1"; gene_id "AT1G48610";
Chr1	Araport11	CDS	17971367	17971429	.	-	0	transcript_id "AT1G48610.1"; gene_id "AT1G48610";
Chr1	Araport11	CDS	17972310	17972798	.	-	0	transcript_id "AT1G48610.1"; gene_id "AT1G48610";
Chr1	Araport11	CDS	17972310	17972798	.	-	0	transcript_id "AT1G48610.2"; gene_id "AT1G48610";
Chr1	Araport11	exon	17972310	17972803	.	-	.	transcript_id "AT1G48610.1,AT1G48610.2"; gene_id "AT1G48610";
Chr1	Araport11	five_prime_UTR	17972799	17972803	.	-	.	transcript_id "AT1G48610.1,AT1G48610.2"; gene_id "AT1G48610";
Chr1	Araport11	exon	17973081	17973402	.	-	.	transcript_id "AT1G48610.1"; gene_id "AT1G48610";
Chr1	Araport11	five_prime_UTR	17973081	17973402	.	-	.	transcript_id "AT1G48610.1"; gene_id "AT1G48610";
Chr1	Araport11	exon	17973081	17973303	.	-	.	transcript_id "AT1G48610.2"; gene_id "AT1G48610";
Chr1	Araport11	five_prime_UTR	17973081	17973303	.	-	.	transcript_id "AT1G48610.2"; gene_id "AT1G48610";
Chr1	Araport11	gene	17973642	17976663	.	-	.	transcript_id "AT1G48620"; gene_id "AT1G48620";
Chr1	Araport11	mRNA	17973642	17976663	.	-	.	transcript_id "AT1G48620"; gene_id "AT1G48620.1";
Chr1	Araport11	three_prime_UTR	17973642	17974147	.	-	.	transcript_id "AT1G48620.1"; gene_id "AT1G48620";
Chr1	Araport11	exon	17973642	17974378	.	-	.	transcript_id "AT1G48620.1"; gene_id "AT1G48620";
Chr1	Araport11	CDS	17974148	17974378	.	-	0	transcript_id "AT1G48620.1"; gene_id "AT1G48620";
Chr1	Araport11	protein	17974148	17976301	.	-	.	transcript_id "AT1G48620.1"; gene_id "AT1G48620";
Chr1	Araport11	exon	17974472	17974546	.	-	.	transcript_id "AT1G48620.1"; gene_id "AT1G48620";
Chr1	Araport11	CDS	17974472	17974546	.	-	0	transcript_id "AT1G48620.1"; gene_id "AT1G48620";
Chr1	Araport11	exon	17975083	17975976	.	-	.	transcript_id "AT1G48620.1"; gene_id "AT1G48620";
Chr1	Araport11	CDS	17975083	17975976	.	-	0	transcript_id "AT1G48620.1"; gene_id "AT1G48620";
Chr1	Araport11	CDS	17976062	17976301	.	-	0	transcript_id "AT1G48620.1"; gene_id "AT1G48620";
Chr1	Araport11	exon	17976062	17976663	.	-	.	transcript_id "AT1G48620.1"; gene_id "AT1G48620";
Chr1	Araport11	five_prime_UTR	17976302	17976663	.	-	.	transcript_id "AT1G48620.1"; gene_id "AT1G48620";
Chr1	Araport11	transposable_element	17976640	17977598	.	+	.	transcript_id "AT1TE59660"; gene_id "AT1TE59660";
Chr1	Araport11	transposon_fragment	17976640	17977598	.	+	.	transcript_id "AT1TE59660"; gene_id "AT1TE59660";
Chr1	Araport11	transposable_element	17978684	17978756	.	-	.	transcript_id "AT1TE59665"; gene_id "AT1TE59665";
Chr1	Araport11	transposon_fragment	17978684	17978756	.	-	.	transcript_id "AT1TE59665"; gene_id "AT1TE59665";
Chr1	Araport11	transposable_element	17978757	17979423	.	-	.	transcript_id "AT1TE59670"; gene_id "AT1TE59670";
Chr1	Araport11	transposon_fragment	17978757	17979423	.	-	.	transcript_id "AT1TE59670"; gene_id "AT1TE59670";
Chr1	Araport11	transposable_element	17979424	17979528	.	-	.	transcript_id "AT1TE59675"; gene_id "AT1TE59675";
Chr1	Araport11	transposon_fragment	17979424	17979528	.	-	.	transcript_id "AT1TE59675"; gene_id "AT1TE59675";
Chr1	Araport11	pseudogene	17979561	17980815	.	+	.	transcript_id "AT1G48625"; gene_id "AT1G48625";
Chr1	Araport11	pseudogenic_transcript	17979561	17980815	.	+	.	transcript_id "AT1G48625"; gene_id "AT1G48625.1";
Chr1	Araport11	pseudogenic_exon	17979561	17980815	.	+	.	transcript_id "AT1G48625.1"; gene_id "AT1G48625";
Chr1	Araport11	gene	17981636	17983377	.	-	.	transcript_id "AT1G48630"; gene_id "AT1G48630";
Chr1	Araport11	mRNA	17981636	17983377	.	-	.	transcript_id "AT1G48630"; gene_id "AT1G48630.1";
Chr1	Araport11	three_prime_UTR	17981636	17981976	.	-	.	transcript_id "AT1G48630.1"; gene_id "AT1G48630";
Chr1	Araport11	exon	17981636	17982078	.	-	.	transcript_id "AT1G48630.1"; gene_id "AT1G48630";
Chr1	Araport11	CDS	17981977	17982078	.	-	0	transcript_id "AT1G48630.1"; gene_id "AT1G48630";
Chr1	Araport11	protein	17981977	17983268	.	-	.	transcript_id "AT1G48630.1"; gene_id "AT1G48630";
Chr1	Araport11	CDS	17982390	17983268	.	-	0	transcript_id "AT1G48630.1"; gene_id "AT1G48630";
Chr1	Araport11	exon	17982390	17983377	.	-	.	transcript_id "AT1G48630.1"; gene_id "AT1G48630";
Chr1	Araport11	five_prime_UTR	17983269	17983377	.	-	.	transcript_id "AT1G48630.1"; gene_id "AT1G48630";
Chr1	Araport11	gene	17983646	17986292	.	+	.	transcript_id "AT1G48635"; gene_id "AT1G48635";
Chr1	Araport11	mRNA	17983646	17986292	.	+	.	transcript_id "AT1G48635"; gene_id "AT1G48635.1";
Chr1	Araport11	five_prime_UTR	17983646	17983950	.	+	.	transcript_id "AT1G48635.1"; gene_id "AT1G48635";
Chr1	Araport11	exon	17983646	17983964	.	+	.	transcript_id "AT1G48635.1"; gene_id "AT1G48635";
Chr1	Araport11	mRNA	17983733	17986116	.	+	.	transcript_id "AT1G48635"; gene_id "AT1G48635.2";
Chr1	Araport11	five_prime_UTR	17983733	17983950	.	+	.	transcript_id "AT1G48635.2"; gene_id "AT1G48635";
Chr1	Araport11	exon	17983733	17983964	.	+	.	transcript_id "AT1G48635.2"; gene_id "AT1G48635";
Chr1	Araport11	CDS	17983951	17983964	.	+	0	transcript_id "AT1G48635.1"; gene_id "AT1G48635";
Chr1	Araport11	CDS	17983951	17983964	.	+	0	transcript_id "AT1G48635.2"; gene_id "AT1G48635";
Chr1	Araport11	protein	17983951	17985966	.	+	.	transcript_id "AT1G48635.1"; gene_id "AT1G48635";
Chr1	Araport11	protein	17983951	17985966	.	+	.	transcript_id "AT1G48635.2"; gene_id "AT1G48635";
Chr1	Araport11	CDS	17984145	17984306	.	+	1	transcript_id "AT1G48635.1"; gene_id "AT1G48635";
Chr1	Araport11	CDS	17984145	17984306	.	+	1	transcript_id "AT1G48635.2"; gene_id "AT1G48635";
Chr1	Araport11	exon	17984145	17984306	.	+	.	transcript_id "AT1G48635.1,AT1G48635.2"; gene_id "AT1G48635";
Chr1	Araport11	CDS	17984397	17984587	.	+	1	transcript_id "AT1G48635.1"; gene_id "AT1G48635";
Chr1	Araport11	CDS	17984397	17984587	.	+	1	transcript_id "AT1G48635.2"; gene_id "AT1G48635";
Chr1	Araport11	exon	17984397	17984587	.	+	.	transcript_id "AT1G48635.1,AT1G48635.2"; gene_id "AT1G48635";
Chr1	Araport11	CDS	17984661	17984791	.	+	2	transcript_id "AT1G48635.1"; gene_id "AT1G48635";
Chr1	Araport11	CDS	17984661	17984791	.	+	2	transcript_id "AT1G48635.2"; gene_id "AT1G48635";
Chr1	Araport11	exon	17984661	17984791	.	+	.	transcript_id "AT1G48635.1,AT1G48635.2"; gene_id "AT1G48635";
Chr1	Araport11	exon	17984899	17984969	.	+	.	transcript_id "AT1G48635.2"; gene_id "AT1G48635";
Chr1	Araport11	CDS	17984899	17984969	.	+	0	transcript_id "AT1G48635.2"; gene_id "AT1G48635";
Chr1	Araport11	exon	17985074	17985110	.	+	.	transcript_id "AT1G48635.2"; gene_id "AT1G48635";
Chr1	Araport11	CDS	17985074	17985110	.	+	1	transcript_id "AT1G48635.2"; gene_id "AT1G48635";
Chr1	Araport11	CDS	17985176	17985303	.	+	0	transcript_id "AT1G48635.1"; gene_id "AT1G48635";
Chr1	Araport11	CDS	17985176	17985303	.	+	0	transcript_id "AT1G48635.2"; gene_id "AT1G48635";
Chr1	Araport11	exon	17985176	17985303	.	+	.	transcript_id "AT1G48635.1,AT1G48635.2"; gene_id "AT1G48635";
Chr1	Araport11	CDS	17985391	17985606	.	+	1	transcript_id "AT1G48635.1"; gene_id "AT1G48635";
Chr1	Araport11	CDS	17985391	17985606	.	+	1	transcript_id "AT1G48635.2"; gene_id "AT1G48635";
Chr1	Araport11	exon	17985391	17985606	.	+	.	transcript_id "AT1G48635.1,AT1G48635.2"; gene_id "AT1G48635";
Chr1	Araport11	CDS	17985714	17985966	.	+	1	transcript_id "AT1G48635.1"; gene_id "AT1G48635";
Chr1	Araport11	exon	17985714	17986292	.	+	.	transcript_id "AT1G48635.1"; gene_id "AT1G48635";
Chr1	Araport11	CDS	17985714	17985966	.	+	1	transcript_id "AT1G48635.2"; gene_id "AT1G48635";
Chr1	Araport11	exon	17985714	17986116	.	+	.	transcript_id "AT1G48635.2"; gene_id "AT1G48635";
Chr1	Araport11	three_prime_UTR	17985967	17986292	.	+	.	transcript_id "AT1G48635.1"; gene_id "AT1G48635";
Chr1	Araport11	three_prime_UTR	17985967	17986116	.	+	.	transcript_id "AT1G48635.2"; gene_id "AT1G48635";
Chr1	Araport11	gene	17986303	17989163	.	+	.	transcript_id "AT1G48640"; gene_id "AT1G48640";
Chr1	Araport11	mRNA	17986303	17989163	.	+	.	transcript_id "AT1G48640"; gene_id "AT1G48640.1";
Chr1	Araport11	five_prime_UTR	17986303	17986357	.	+	.	transcript_id "AT1G48640.1"; gene_id "AT1G48640";
Chr1	Araport11	exon	17986303	17986420	.	+	.	transcript_id "AT1G48640.1"; gene_id "AT1G48640";
Chr1	Araport11	CDS	17986358	17986420	.	+	0	transcript_id "AT1G48640.1"; gene_id "AT1G48640";
Chr1	Araport11	protein	17986358	17988991	.	+	.	transcript_id "AT1G48640.1"; gene_id "AT1G48640";
Chr1	Araport11	exon	17986521	17986675	.	+	.	transcript_id "AT1G48640.1"; gene_id "AT1G48640";
Chr1	Araport11	CDS	17986521	17986675	.	+	0	transcript_id "AT1G48640.1"; gene_id "AT1G48640";
Chr1	Araport11	exon	17986929	17987112	.	+	.	transcript_id "AT1G48640.1"; gene_id "AT1G48640";
Chr1	Araport11	CDS	17986929	17987112	.	+	1	transcript_id "AT1G48640.1"; gene_id "AT1G48640";
Chr1	Araport11	exon	17987218	17987417	.	+	.	transcript_id "AT1G48640.1"; gene_id "AT1G48640";
Chr1	Araport11	CDS	17987218	17987417	.	+	0	transcript_id "AT1G48640.1"; gene_id "AT1G48640";
Chr1	Araport11	exon	17987588	17987981	.	+	.	transcript_id "AT1G48640.1"; gene_id "AT1G48640";
Chr1	Araport11	CDS	17987588	17987981	.	+	1	transcript_id "AT1G48640.1"; gene_id "AT1G48640";
Chr1	Araport11	exon	17988175	17988280	.	+	.	transcript_id "AT1G48640.1"; gene_id "AT1G48640";
Chr1	Araport11	CDS	17988175	17988280	.	+	0	transcript_id "AT1G48640.1"; gene_id "AT1G48640";
Chr1	Araport11	exon	17988463	17988554	.	+	.	transcript_id "AT1G48640.1"; gene_id "AT1G48640";
Chr1	Araport11	CDS	17988463	17988554	.	+	2	transcript_id "AT1G48640.1"; gene_id "AT1G48640";
Chr1	Araport11	exon	17988670	17988738	.	+	.	transcript_id "AT1G48640.1"; gene_id "AT1G48640";
Chr1	Araport11	CDS	17988670	17988738	.	+	0	transcript_id "AT1G48640.1"; gene_id "AT1G48640";
Chr1	Araport11	CDS	17988893	17988991	.	+	0	transcript_id "AT1G48640.1"; gene_id "AT1G48640";
Chr1	Araport11	exon	17988893	17989163	.	+	.	transcript_id "AT1G48640.1"; gene_id "AT1G48640";
Chr1	Araport11	three_prime_UTR	17988992	17989163	.	+	.	transcript_id "AT1G48640.1"; gene_id "AT1G48640";
Chr1	Araport11	gene	17989131	17995339	.	-	.	transcript_id "AT1G48650"; gene_id "AT1G48650";
Chr1	Araport11	mRNA	17989131	17995339	.	-	.	transcript_id "AT1G48650"; gene_id "AT1G48650.1";
Chr1	Araport11	three_prime_UTR	17989131	17989669	.	-	.	transcript_id "AT1G48650.1"; gene_id "AT1G48650";
Chr1	Araport11	exon	17989131	17990143	.	-	.	transcript_id "AT1G48650.1"; gene_id "AT1G48650";
Chr1	Araport11	mRNA	17989398	17995326	.	-	.	transcript_id "AT1G48650"; gene_id "AT1G48650.2";
Chr1	Araport11	three_prime_UTR	17989398	17989516	.	-	.	transcript_id "AT1G48650.2"; gene_id "AT1G48650";
Chr1	Araport11	exon	17989398	17989581	.	-	.	transcript_id "AT1G48650.2"; gene_id "AT1G48650";
Chr1	Araport11	CDS	17989517	17989581	.	-	2	transcript_id "AT1G48650.2"; gene_id "AT1G48650";
Chr1	Araport11	protein	17989517	17995169	.	-	.	transcript_id "AT1G48650.2"; gene_id "AT1G48650";
Chr1	Araport11	CDS	17989670	17990143	.	-	0	transcript_id "AT1G48650.1"; gene_id "AT1G48650";
Chr1	Araport11	protein	17989670	17995169	.	-	.	transcript_id "AT1G48650.1"; gene_id "AT1G48650";
Chr1	Araport11	exon	17989708	17990143	.	-	.	transcript_id "AT1G48650.2"; gene_id "AT1G48650";
Chr1	Araport11	CDS	17989708	17990143	.	-	0	transcript_id "AT1G48650.2"; gene_id "AT1G48650";
Chr1	Araport11	CDS	17990229	17990339	.	-	0	transcript_id "AT1G48650.1"; gene_id "AT1G48650";
Chr1	Araport11	CDS	17990229	17990339	.	-	0	transcript_id "AT1G48650.2"; gene_id "AT1G48650";
Chr1	Araport11	exon	17990229	17990339	.	-	.	transcript_id "AT1G48650.1,AT1G48650.2"; gene_id "AT1G48650";
Chr1	Araport11	CDS	17990436	17990588	.	-	0	transcript_id "AT1G48650.1"; gene_id "AT1G48650";
Chr1	Araport11	CDS	17990436	17990588	.	-	0	transcript_id "AT1G48650.2"; gene_id "AT1G48650";
Chr1	Araport11	exon	17990436	17990588	.	-	.	transcript_id "AT1G48650.1,AT1G48650.2"; gene_id "AT1G48650";
Chr1	Araport11	CDS	17990678	17990737	.	-	0	transcript_id "AT1G48650.1"; gene_id "AT1G48650";
Chr1	Araport11	CDS	17990678	17990737	.	-	0	transcript_id "AT1G48650.2"; gene_id "AT1G48650";
Chr1	Araport11	exon	17990678	17990737	.	-	.	transcript_id "AT1G48650.1,AT1G48650.2"; gene_id "AT1G48650";
Chr1	Araport11	CDS	17990833	17991138	.	-	0	transcript_id "AT1G48650.1"; gene_id "AT1G48650";
Chr1	Araport11	CDS	17990833	17991138	.	-	0	transcript_id "AT1G48650.2"; gene_id "AT1G48650";
Chr1	Araport11	exon	17990833	17991138	.	-	.	transcript_id "AT1G48650.1,AT1G48650.2"; gene_id "AT1G48650";
Chr1	Araport11	CDS	17991270	17991418	.	-	2	transcript_id "AT1G48650.1"; gene_id "AT1G48650";
Chr1	Araport11	CDS	17991270	17991418	.	-	2	transcript_id "AT1G48650.2"; gene_id "AT1G48650";
Chr1	Araport11	exon	17991270	17991418	.	-	.	transcript_id "AT1G48650.1,AT1G48650.2"; gene_id "AT1G48650";
Chr1	Araport11	CDS	17991504	17991573	.	-	0	transcript_id "AT1G48650.1"; gene_id "AT1G48650";
Chr1	Araport11	CDS	17991504	17991573	.	-	0	transcript_id "AT1G48650.2"; gene_id "AT1G48650";
Chr1	Araport11	exon	17991504	17991573	.	-	.	transcript_id "AT1G48650.1,AT1G48650.2"; gene_id "AT1G48650";
Chr1	Araport11	CDS	17991664	17991867	.	-	0	transcript_id "AT1G48650.1"; gene_id "AT1G48650";
Chr1	Araport11	CDS	17991664	17991867	.	-	0	transcript_id "AT1G48650.2"; gene_id "AT1G48650";
Chr1	Araport11	exon	17991664	17991867	.	-	.	transcript_id "AT1G48650.1,AT1G48650.2"; gene_id "AT1G48650";
Chr1	Araport11	CDS	17991966	17992160	.	-	0	transcript_id "AT1G48650.1"; gene_id "AT1G48650";
Chr1	Araport11	CDS	17991966	17992160	.	-	0	transcript_id "AT1G48650.2"; gene_id "AT1G48650";
Chr1	Araport11	exon	17991966	17992160	.	-	.	transcript_id "AT1G48650.1,AT1G48650.2"; gene_id "AT1G48650";
Chr1	Araport11	CDS	17992289	17992561	.	-	0	transcript_id "AT1G48650.1"; gene_id "AT1G48650";
Chr1	Araport11	CDS	17992289	17992561	.	-	0	transcript_id "AT1G48650.2"; gene_id "AT1G48650";
Chr1	Araport11	exon	17992289	17992561	.	-	.	transcript_id "AT1G48650.1,AT1G48650.2"; gene_id "AT1G48650";
Chr1	Araport11	CDS	17992654	17992824	.	-	0	transcript_id "AT1G48650.1"; gene_id "AT1G48650";
Chr1	Araport11	CDS	17992654	17992824	.	-	0	transcript_id "AT1G48650.2"; gene_id "AT1G48650";
Chr1	Araport11	exon	17992654	17992824	.	-	.	transcript_id "AT1G48650.1,AT1G48650.2"; gene_id "AT1G48650";
Chr1	Araport11	CDS	17992937	17993067	.	-	2	transcript_id "AT1G48650.1"; gene_id "AT1G48650";
Chr1	Araport11	CDS	17992937	17993067	.	-	2	transcript_id "AT1G48650.2"; gene_id "AT1G48650";
Chr1	Araport11	exon	17992937	17993067	.	-	.	transcript_id "AT1G48650.1,AT1G48650.2"; gene_id "AT1G48650";
Chr1	Araport11	CDS	17993154	17993313	.	-	0	transcript_id "AT1G48650.1"; gene_id "AT1G48650";
Chr1	Araport11	CDS	17993154	17993313	.	-	0	transcript_id "AT1G48650.2"; gene_id "AT1G48650";
Chr1	Araport11	exon	17993154	17993313	.	-	.	transcript_id "AT1G48650.1,AT1G48650.2"; gene_id "AT1G48650";
Chr1	Araport11	CDS	17993490	17993678	.	-	0	transcript_id "AT1G48650.1"; gene_id "AT1G48650";
Chr1	Araport11	CDS	17993490	17993678	.	-	0	transcript_id "AT1G48650.2"; gene_id "AT1G48650";
Chr1	Araport11	exon	17993490	17993678	.	-	.	transcript_id "AT1G48650.1,AT1G48650.2"; gene_id "AT1G48650";
Chr1	Araport11	CDS	17993771	17993866	.	-	0	transcript_id "AT1G48650.1"; gene_id "AT1G48650";
Chr1	Araport11	CDS	17993771	17993866	.	-	0	transcript_id "AT1G48650.2"; gene_id "AT1G48650";
Chr1	Araport11	exon	17993771	17993866	.	-	.	transcript_id "AT1G48650.1,AT1G48650.2"; gene_id "AT1G48650";
Chr1	Araport11	CDS	17993964	17994194	.	-	0	transcript_id "AT1G48650.1"; gene_id "AT1G48650";
Chr1	Araport11	CDS	17993964	17994194	.	-	0	transcript_id "AT1G48650.2"; gene_id "AT1G48650";
Chr1	Araport11	exon	17993964	17994194	.	-	.	transcript_id "AT1G48650.1,AT1G48650.2"; gene_id "AT1G48650";
Chr1	Araport11	CDS	17994375	17994462	.	-	1	transcript_id "AT1G48650.1"; gene_id "AT1G48650";
Chr1	Araport11	CDS	17994375	17994462	.	-	1	transcript_id "AT1G48650.2"; gene_id "AT1G48650";
Chr1	Araport11	exon	17994375	17994462	.	-	.	transcript_id "AT1G48650.1,AT1G48650.2"; gene_id "AT1G48650";
Chr1	Araport11	CDS	17994554	17994708	.	-	0	transcript_id "AT1G48650.1"; gene_id "AT1G48650";
Chr1	Araport11	CDS	17994554	17994708	.	-	0	transcript_id "AT1G48650.2"; gene_id "AT1G48650";
Chr1	Araport11	exon	17994554	17994708	.	-	.	transcript_id "AT1G48650.1,AT1G48650.2"; gene_id "AT1G48650";
Chr1	Araport11	CDS	17994792	17995169	.	-	0	transcript_id "AT1G48650.1"; gene_id "AT1G48650";
Chr1	Araport11	exon	17994792	17995339	.	-	.	transcript_id "AT1G48650.1"; gene_id "AT1G48650";
Chr1	Araport11	CDS	17994792	17995169	.	-	0	transcript_id "AT1G48650.2"; gene_id "AT1G48650";
Chr1	Araport11	exon	17994792	17995326	.	-	.	transcript_id "AT1G48650.2"; gene_id "AT1G48650";
Chr1	Araport11	five_prime_UTR	17995170	17995339	.	-	.	transcript_id "AT1G48650.1"; gene_id "AT1G48650";
Chr1	Araport11	five_prime_UTR	17995170	17995326	.	-	.	transcript_id "AT1G48650.2"; gene_id "AT1G48650";
Chr1	Araport11	gene	17995785	17998037	.	-	.	transcript_id "AT1G48660"; gene_id "AT1G48660";
Chr1	Araport11	mRNA	17995785	17998037	.	-	.	transcript_id "AT1G48660"; gene_id "AT1G48660.2";
Chr1	Araport11	three_prime_UTR	17995785	17995947	.	-	.	transcript_id "AT1G48660.2"; gene_id "AT1G48660";
Chr1	Araport11	exon	17995785	17997307	.	-	.	transcript_id "AT1G48660.2"; gene_id "AT1G48660";
Chr1	Araport11	CDS	17995948	17997307	.	-	1	transcript_id "AT1G48660.2"; gene_id "AT1G48660";
Chr1	Araport11	mRNA	17995948	17997972	.	-	.	transcript_id "AT1G48660"; gene_id "AT1G48660.1";
Chr1	Araport11	exon	17995948	17997298	.	-	.	transcript_id "AT1G48660.1"; gene_id "AT1G48660";
Chr1	Araport11	CDS	17995948	17997298	.	-	1	transcript_id "AT1G48660.1"; gene_id "AT1G48660";
Chr1	Araport11	protein	17995948	17997972	.	-	.	transcript_id "AT1G48660.2"; gene_id "AT1G48660";
Chr1	Araport11	protein	17995948	17997972	.	-	.	transcript_id "AT1G48660.1"; gene_id "AT1G48660";
Chr1	Araport11	CDS	17997527	17997628	.	-	1	transcript_id "AT1G48660.2"; gene_id "AT1G48660";
Chr1	Araport11	CDS	17997527	17997628	.	-	1	transcript_id "AT1G48660.1"; gene_id "AT1G48660";
Chr1	Araport11	exon	17997527	17997628	.	-	.	transcript_id "AT1G48660.2,AT1G48660.1"; gene_id "AT1G48660";
Chr1	Araport11	CDS	17997704	17997972	.	-	0	transcript_id "AT1G48660.2"; gene_id "AT1G48660";
Chr1	Araport11	exon	17997704	17998037	.	-	.	transcript_id "AT1G48660.2"; gene_id "AT1G48660";
Chr1	Araport11	exon	17997704	17997972	.	-	.	transcript_id "AT1G48660.1"; gene_id "AT1G48660";
Chr1	Araport11	CDS	17997704	17997972	.	-	0	transcript_id "AT1G48660.1"; gene_id "AT1G48660";
Chr1	Araport11	five_prime_UTR	17997973	17998037	.	-	.	transcript_id "AT1G48660.2"; gene_id "AT1G48660";
Chr1	Araport11	transposable_element	17998171	17998243	.	+	.	transcript_id "AT1TE59730"; gene_id "AT1TE59730";
Chr1	Araport11	transposon_fragment	17998171	17998243	.	+	.	transcript_id "AT1TE59730"; gene_id "AT1TE59730";
Chr1	Araport11	transposable_element	17998244	17998940	.	+	.	transcript_id "AT1TE59735"; gene_id "AT1TE59735";
Chr1	Araport11	transposon_fragment	17998244	17998940	.	+	.	transcript_id "AT1TE59735"; gene_id "AT1TE59735";
Chr1	Araport11	gene	17998795	18001289	.	-	.	transcript_id "AT1G48670"; gene_id "AT1G48670";
Chr1	Araport11	mRNA	17998795	18001289	.	-	.	transcript_id "AT1G48670"; gene_id "AT1G48670.2";
Chr1	Araport11	three_prime_UTR	17998795	17998945	.	-	.	transcript_id "AT1G48670.2"; gene_id "AT1G48670";
Chr1	Araport11	exon	17998795	18000298	.	-	.	transcript_id "AT1G48670.2"; gene_id "AT1G48670";
Chr1	Araport11	mRNA	17998827	18001200	.	-	.	transcript_id "AT1G48670"; gene_id "AT1G48670.1";
Chr1	Araport11	three_prime_UTR	17998827	17998945	.	-	.	transcript_id "AT1G48670.1"; gene_id "AT1G48670";
Chr1	Araport11	exon	17998827	18000064	.	-	.	transcript_id "AT1G48670.1"; gene_id "AT1G48670";
Chr1	Araport11	CDS	17998946	18000190	.	-	0	transcript_id "AT1G48670.2"; gene_id "AT1G48670";
Chr1	Araport11	CDS	17998946	18000064	.	-	0	transcript_id "AT1G48670.1"; gene_id "AT1G48670";
Chr1	Araport11	protein	17998946	18000190	.	-	.	transcript_id "AT1G48670.2"; gene_id "AT1G48670";
Chr1	Araport11	protein	17998946	18001200	.	-	.	transcript_id "AT1G48670.1"; gene_id "AT1G48670";
Chr1	Araport11	five_prime_UTR	18000191	18000298	.	-	.	transcript_id "AT1G48670.2"; gene_id "AT1G48670";
Chr1	Araport11	exon	18000214	18000298	.	-	.	transcript_id "AT1G48670.1"; gene_id "AT1G48670";
Chr1	Araport11	CDS	18000214	18000298	.	-	1	transcript_id "AT1G48670.1"; gene_id "AT1G48670";
Chr1	Araport11	five_prime_UTR	18000579	18000680	.	-	.	transcript_id "AT1G48670.2"; gene_id "AT1G48670";
Chr1	Araport11	CDS	18000579	18000680	.	-	1	transcript_id "AT1G48670.1"; gene_id "AT1G48670";
Chr1	Araport11	exon	18000579	18000680	.	-	.	transcript_id "AT1G48670.2,AT1G48670.1"; gene_id "AT1G48670";
Chr1	Araport11	exon	18000929	18001289	.	-	.	transcript_id "AT1G48670.2"; gene_id "AT1G48670";
Chr1	Araport11	five_prime_UTR	18000929	18001289	.	-	.	transcript_id "AT1G48670.2"; gene_id "AT1G48670";
Chr1	Araport11	exon	18000929	18001200	.	-	.	transcript_id "AT1G48670.1"; gene_id "AT1G48670";
Chr1	Araport11	CDS	18000929	18001200	.	-	0	transcript_id "AT1G48670.1"; gene_id "AT1G48670";
Chr1	Araport11	transposable_element	18002177	18007370	.	-	.	transcript_id "AT1TE59745"; gene_id "AT1TE59745";
Chr1	Araport11	transposon_fragment	18002177	18007370	.	-	.	transcript_id "AT1TE59745"; gene_id "AT1TE59745";
Chr1	Araport11	transposable_element_gene	18002752	18006845	.	-	.	transcript_id "AT1G48680"; gene_id "AT1G48680";
Chr1	Araport11	mRNA	18002752	18006845	.	-	.	transcript_id "AT1G48680"; gene_id "AT1G48680.1";
Chr1	Araport11	exon	18002752	18006845	.	-	.	transcript_id "AT1G48680.1"; gene_id "AT1G48680";
Chr1	Araport11	gene	18008813	18010086	.	-	.	transcript_id "AT1G48690"; gene_id "AT1G48690";
Chr1	Araport11	mRNA	18008813	18010086	.	-	.	transcript_id "AT1G48690"; gene_id "AT1G48690.1";
Chr1	Araport11	three_prime_UTR	18008813	18009104	.	-	.	transcript_id "AT1G48690.1"; gene_id "AT1G48690";
Chr1	Araport11	exon	18008813	18009306	.	-	.	transcript_id "AT1G48690.1"; gene_id "AT1G48690";
Chr1	Araport11	CDS	18009105	18009306	.	-	1	transcript_id "AT1G48690.1"; gene_id "AT1G48690";
Chr1	Araport11	protein	18009105	18009878	.	-	.	transcript_id "AT1G48690.1"; gene_id "AT1G48690";
Chr1	Araport11	exon	18009393	18009494	.	-	.	transcript_id "AT1G48690.1"; gene_id "AT1G48690";
Chr1	Araport11	CDS	18009393	18009494	.	-	1	transcript_id "AT1G48690.1"; gene_id "AT1G48690";
Chr1	Araport11	CDS	18009610	18009878	.	-	0	transcript_id "AT1G48690.1"; gene_id "AT1G48690";
Chr1	Araport11	exon	18009610	18010086	.	-	.	transcript_id "AT1G48690.1"; gene_id "AT1G48690";
Chr1	Araport11	five_prime_UTR	18009879	18010086	.	-	.	transcript_id "AT1G48690.1"; gene_id "AT1G48690";
Chr1	Araport11	gene	18010497	18012888	.	+	.	transcript_id "AT1G48698"; gene_id "AT1G48698";
Chr1	Araport11	antisense_lncRNA	18010497	18012064	.	+	.	transcript_id "AT1G48698"; gene_id "AT1G48698.1";
Chr1	Araport11	exon	18010497	18011353	.	+	.	transcript_id "AT1G48698.1"; gene_id "AT1G48698";
Chr1	Araport11	antisense_lncRNA	18010565	18012044	.	+	.	transcript_id "AT1G48698"; gene_id "AT1G48698.2";
Chr1	Araport11	antisense_lncRNA	18010565	18012888	.	+	.	transcript_id "AT1G48698"; gene_id "AT1G48698.3";
Chr1	Araport11	exon	18010565	18010783	.	+	.	transcript_id "AT1G48698.2,AT1G48698.3"; gene_id "AT1G48698";
Chr1	Araport11	exon	18010916	18011727	.	+	.	transcript_id "AT1G48698.2,AT1G48698.3"; gene_id "AT1G48698";
Chr1	Araport11	gene	18011035	18013257	.	-	.	transcript_id "AT1G48700"; gene_id "AT1G48700";
Chr1	Araport11	mRNA	18011035	18012871	.	-	.	transcript_id "AT1G48700"; gene_id "AT1G48700.1";
Chr1	Araport11	three_prime_UTR	18011035	18011284	.	-	.	transcript_id "AT1G48700.1"; gene_id "AT1G48700";
Chr1	Araport11	exon	18011035	18011332	.	-	.	transcript_id "AT1G48700.1"; gene_id "AT1G48700";
Chr1	Araport11	CDS	18011285	18011332	.	-	0	transcript_id "AT1G48700.1"; gene_id "AT1G48700";
Chr1	Araport11	mRNA	18011285	18013185	.	-	.	transcript_id "AT1G48700"; gene_id "AT1G48700.2";
Chr1	Araport11	CDS	18011285	18011332	.	-	0	transcript_id "AT1G48700.2"; gene_id "AT1G48700";
Chr1	Araport11	mRNA	18011285	18013185	.	-	.	transcript_id "AT1G48700"; gene_id "AT1G48700.4";
Chr1	Araport11	CDS	18011285	18011332	.	-	0	transcript_id "AT1G48700.4"; gene_id "AT1G48700";
Chr1	Araport11	mRNA	18011285	18013185	.	-	.	transcript_id "AT1G48700"; gene_id "AT1G48700.3";
Chr1	Araport11	CDS	18011285	18011332	.	-	0	transcript_id "AT1G48700.3"; gene_id "AT1G48700";
Chr1	Araport11	exon	18011285	18011332	.	-	.	transcript_id "AT1G48700.2,AT1G48700.4,AT1G48700.3"; gene_id "AT1G48700";
Chr1	Araport11	protein	18011285	18012724	.	-	.	transcript_id "AT1G48700.2"; gene_id "AT1G48700";
Chr1	Araport11	protein	18011285	18012724	.	-	.	transcript_id "AT1G48700.3"; gene_id "AT1G48700";
Chr1	Araport11	protein	18011285	18012823	.	-	.	transcript_id "AT1G48700.1"; gene_id "AT1G48700";
Chr1	Araport11	protein	18011285	18013157	.	-	.	transcript_id "AT1G48700.4"; gene_id "AT1G48700";
Chr1	Araport11	CDS	18011417	18011528	.	-	1	transcript_id "AT1G48700.1"; gene_id "AT1G48700";
Chr1	Araport11	CDS	18011417	18011528	.	-	1	transcript_id "AT1G48700.2"; gene_id "AT1G48700";
Chr1	Araport11	CDS	18011417	18011528	.	-	1	transcript_id "AT1G48700.4"; gene_id "AT1G48700";
Chr1	Araport11	CDS	18011417	18011528	.	-	1	transcript_id "AT1G48700.3"; gene_id "AT1G48700";
Chr1	Araport11	exon	18011417	18011528	.	-	.	transcript_id "AT1G48700.1,AT1G48700.2,AT1G48700.4,AT1G48700.3"; gene_id "AT1G48700";
Chr1	Araport11	exon	18011484	18011727	.	+	.	transcript_id "AT1G48698.1"; gene_id "AT1G48698";
Chr1	Araport11	mRNA	18011601	18012871	.	-	.	transcript_id "AT1G48700"; gene_id "AT1G48700.6";
Chr1	Araport11	CDS	18011601	18011723	.	-	0	transcript_id "AT1G48700.6"; gene_id "AT1G48700";
Chr1	Araport11	mRNA	18011601	18013257	.	-	.	transcript_id "AT1G48700"; gene_id "AT1G48700.5";
Chr1	Araport11	CDS	18011601	18011723	.	-	0	transcript_id "AT1G48700.5"; gene_id "AT1G48700";
Chr1	Araport11	exon	18011601	18011723	.	-	.	transcript_id "AT1G48700.6,AT1G48700.5"; gene_id "AT1G48700";
Chr1	Araport11	protein	18011601	18012724	.	-	.	transcript_id "AT1G48700.5"; gene_id "AT1G48700";
Chr1	Araport11	protein	18011601	18012823	.	-	.	transcript_id "AT1G48700.6"; gene_id "AT1G48700";
Chr1	Araport11	CDS	18011605	18011723	.	-	0	transcript_id "AT1G48700.1"; gene_id "AT1G48700";
Chr1	Araport11	CDS	18011605	18011723	.	-	0	transcript_id "AT1G48700.2"; gene_id "AT1G48700";
Chr1	Araport11	CDS	18011605	18011723	.	-	0	transcript_id "AT1G48700.4"; gene_id "AT1G48700";
Chr1	Araport11	CDS	18011605	18011723	.	-	0	transcript_id "AT1G48700.3"; gene_id "AT1G48700";
Chr1	Araport11	exon	18011605	18011723	.	-	.	transcript_id "AT1G48700.1,AT1G48700.2,AT1G48700.4,AT1G48700.3"; gene_id "AT1G48700";
Chr1	Araport11	exon	18011800	18012064	.	+	.	transcript_id "AT1G48698.1"; gene_id "AT1G48698";
Chr1	Araport11	exon	18011800	18012044	.	+	.	transcript_id "AT1G48698.2"; gene_id "AT1G48698";
Chr1	Araport11	exon	18011800	18011885	.	+	.	transcript_id "AT1G48698.3"; gene_id "AT1G48698";
Chr1	Araport11	CDS	18011833	18011957	.	-	2	transcript_id "AT1G48700.1"; gene_id "AT1G48700";
Chr1	Araport11	CDS	18011833	18011957	.	-	2	transcript_id "AT1G48700.2"; gene_id "AT1G48700";
Chr1	Araport11	CDS	18011833	18011957	.	-	2	transcript_id "AT1G48700.4"; gene_id "AT1G48700";
Chr1	Araport11	CDS	18011833	18011957	.	-	2	transcript_id "AT1G48700.3"; gene_id "AT1G48700";
Chr1	Araport11	CDS	18011833	18011957	.	-	2	transcript_id "AT1G48700.6"; gene_id "AT1G48700";
Chr1	Araport11	CDS	18011833	18011957	.	-	2	transcript_id "AT1G48700.5"; gene_id "AT1G48700";
Chr1	Araport11	exon	18011833	18011957	.	-	.	transcript_id "AT1G48700.1,AT1G48700.2,AT1G48700.4,AT1G48700.3,AT1G48700.6,AT1G48700.5"; gene_id "AT1G48700";
Chr1	Araport11	exon	18012045	18012888	.	+	.	transcript_id "AT1G48698.3"; gene_id "AT1G48698";
Chr1	Araport11	CDS	18012095	18012181	.	-	2	transcript_id "AT1G48700.1"; gene_id "AT1G48700";
Chr1	Araport11	CDS	18012095	18012181	.	-	2	transcript_id "AT1G48700.2"; gene_id "AT1G48700";
Chr1	Araport11	CDS	18012095	18012181	.	-	2	transcript_id "AT1G48700.4"; gene_id "AT1G48700";
Chr1	Araport11	CDS	18012095	18012181	.	-	2	transcript_id "AT1G48700.3"; gene_id "AT1G48700";
Chr1	Araport11	CDS	18012095	18012181	.	-	2	transcript_id "AT1G48700.6"; gene_id "AT1G48700";
Chr1	Araport11	CDS	18012095	18012181	.	-	2	transcript_id "AT1G48700.5"; gene_id "AT1G48700";
Chr1	Araport11	exon	18012095	18012181	.	-	.	transcript_id "AT1G48700.1,AT1G48700.2,AT1G48700.4,AT1G48700.3,AT1G48700.6,AT1G48700.5"; gene_id "AT1G48700";
Chr1	Araport11	CDS	18012280	18012430	.	-	0	transcript_id "AT1G48700.1"; gene_id "AT1G48700";
Chr1	Araport11	CDS	18012280	18012430	.	-	0	transcript_id "AT1G48700.2"; gene_id "AT1G48700";
Chr1	Araport11	CDS	18012280	18012430	.	-	0	transcript_id "AT1G48700.4"; gene_id "AT1G48700";
Chr1	Araport11	CDS	18012280	18012430	.	-	0	transcript_id "AT1G48700.3"; gene_id "AT1G48700";
Chr1	Araport11	CDS	18012280	18012430	.	-	0	transcript_id "AT1G48700.6"; gene_id "AT1G48700";
Chr1	Araport11	exon	18012280	18012430	.	-	.	transcript_id "AT1G48700.1,AT1G48700.2,AT1G48700.4,AT1G48700.3,AT1G48700.6"; gene_id "AT1G48700";
Chr1	Araport11	CDS	18012280	18012724	.	-	0	transcript_id "AT1G48700.5"; gene_id "AT1G48700";
Chr1	Araport11	exon	18012280	18013257	.	-	.	transcript_id "AT1G48700.5"; gene_id "AT1G48700";
Chr1	Araport11	CDS	18012524	18012700	.	-	0	transcript_id "AT1G48700.1"; gene_id "AT1G48700";
Chr1	Araport11	CDS	18012524	18012724	.	-	0	transcript_id "AT1G48700.2"; gene_id "AT1G48700";
Chr1	Araport11	exon	18012524	18013185	.	-	.	transcript_id "AT1G48700.2"; gene_id "AT1G48700";
Chr1	Araport11	CDS	18012524	18012700	.	-	0	transcript_id "AT1G48700.4"; gene_id "AT1G48700";
Chr1	Araport11	CDS	18012524	18012724	.	-	0	transcript_id "AT1G48700.3"; gene_id "AT1G48700";
Chr1	Araport11	exon	18012524	18012814	.	-	.	transcript_id "AT1G48700.3"; gene_id "AT1G48700";
Chr1	Araport11	CDS	18012524	18012700	.	-	0	transcript_id "AT1G48700.6"; gene_id "AT1G48700";
Chr1	Araport11	exon	18012524	18012700	.	-	.	transcript_id "AT1G48700.1,AT1G48700.4,AT1G48700.6"; gene_id "AT1G48700";
Chr1	Araport11	five_prime_UTR	18012725	18013185	.	-	.	transcript_id "AT1G48700.2"; gene_id "AT1G48700";
Chr1	Araport11	five_prime_UTR	18012725	18012814	.	-	.	transcript_id "AT1G48700.3"; gene_id "AT1G48700";
Chr1	Araport11	five_prime_UTR	18012725	18013257	.	-	.	transcript_id "AT1G48700.5"; gene_id "AT1G48700";
Chr1	Araport11	CDS	18012767	18012823	.	-	0	transcript_id "AT1G48700.1"; gene_id "AT1G48700";
Chr1	Araport11	exon	18012767	18012814	.	-	.	transcript_id "AT1G48700.4"; gene_id "AT1G48700";
Chr1	Araport11	CDS	18012767	18012814	.	-	0	transcript_id "AT1G48700.4"; gene_id "AT1G48700";
Chr1	Araport11	CDS	18012767	18012823	.	-	0	transcript_id "AT1G48700.6"; gene_id "AT1G48700";
Chr1	Araport11	exon	18012767	18012871	.	-	.	transcript_id "AT1G48700.1,AT1G48700.6"; gene_id "AT1G48700";
Chr1	Araport11	five_prime_UTR	18012824	18012871	.	-	.	transcript_id "AT1G48700.1,AT1G48700.6"; gene_id "AT1G48700";
Chr1	Araport11	CDS	18013074	18013157	.	-	0	transcript_id "AT1G48700.4"; gene_id "AT1G48700";
Chr1	Araport11	five_prime_UTR	18013074	18013185	.	-	.	transcript_id "AT1G48700.3"; gene_id "AT1G48700";
Chr1	Araport11	exon	18013074	18013185	.	-	.	transcript_id "AT1G48700.4,AT1G48700.3"; gene_id "AT1G48700";
Chr1	Araport11	five_prime_UTR	18013158	18013185	.	-	.	transcript_id "AT1G48700.4"; gene_id "AT1G48700";
Chr1	Araport11	transposable_element	18013162	18018435	.	+	.	transcript_id "AT1TE59755"; gene_id "AT1TE59755";
Chr1	Araport11	transposon_fragment	18013162	18018435	.	+	.	transcript_id "AT1TE59755"; gene_id "AT1TE59755";
Chr1	Araport11	transposable_element_gene	18013632	18017690	.	+	.	transcript_id "AT1G48710"; gene_id "AT1G48710";
Chr1	Araport11	mRNA	18013632	18017690	.	+	.	transcript_id "AT1G48710"; gene_id "AT1G48710.1";
Chr1	Araport11	exon	18013632	18017690	.	+	.	transcript_id "AT1G48710.1"; gene_id "AT1G48710";
Chr1	Araport11	gene	18017730	18018458	.	+	.	transcript_id "AT1G48720"; gene_id "AT1G48720";
Chr1	Araport11	mRNA	18017730	18018458	.	+	.	transcript_id "AT1G48720"; gene_id "AT1G48720.1";
Chr1	Araport11	five_prime_UTR	18017730	18018147	.	+	.	transcript_id "AT1G48720.1"; gene_id "AT1G48720";
Chr1	Araport11	exon	18017730	18018458	.	+	.	transcript_id "AT1G48720.1"; gene_id "AT1G48720";
Chr1	Araport11	CDS	18018148	18018441	.	+	0	transcript_id "AT1G48720.1"; gene_id "AT1G48720";
Chr1	Araport11	protein	18018148	18018441	.	+	.	transcript_id "AT1G48720.1"; gene_id "AT1G48720";
Chr1	Araport11	three_prime_UTR	18018442	18018458	.	+	.	transcript_id "AT1G48720.1"; gene_id "AT1G48720";
Chr1	Araport11	transposable_element	18018639	18018751	.	+	.	transcript_id "AT1TE59760"; gene_id "AT1TE59760";
Chr1	Araport11	transposon_fragment	18018639	18018751	.	+	.	transcript_id "AT1TE59760"; gene_id "AT1TE59760";
Chr1	Araport11	gene	18019274	18020642	.	+	.	transcript_id "AT1G48725"; gene_id "AT1G48725";
Chr1	Araport11	mRNA	18019274	18020642	.	+	.	transcript_id "AT1G48725"; gene_id "AT1G48725.1";
Chr1	Araport11	exon	18019274	18019333	.	+	.	transcript_id "AT1G48725.1"; gene_id "AT1G48725";
Chr1	Araport11	CDS	18019274	18019333	.	+	0	transcript_id "AT1G48725.1"; gene_id "AT1G48725";
Chr1	Araport11	protein	18019274	18020642	.	+	.	transcript_id "AT1G48725.1"; gene_id "AT1G48725";
Chr1	Araport11	transposable_element	18019680	18019944	.	+	.	transcript_id "AT1TE59765"; gene_id "AT1TE59765";
Chr1	Araport11	transposon_fragment	18019680	18019944	.	+	.	transcript_id "AT1TE59765"; gene_id "AT1TE59765";
Chr1	Araport11	exon	18020211	18020642	.	+	.	transcript_id "AT1G48725.1"; gene_id "AT1G48725";
Chr1	Araport11	CDS	18020211	18020642	.	+	0	transcript_id "AT1G48725.1"; gene_id "AT1G48725";
Chr1	Araport11	gene	18020337	18022277	.	-	.	transcript_id "AT1G48730"; gene_id "AT1G48730";
Chr1	Araport11	mRNA	18020337	18022277	.	-	.	transcript_id "AT1G48730"; gene_id "AT1G48730.1";
Chr1	Araport11	exon	18020337	18020466	.	-	.	transcript_id "AT1G48730.1"; gene_id "AT1G48730";
Chr1	Araport11	CDS	18020337	18020466	.	-	1	transcript_id "AT1G48730.1"; gene_id "AT1G48730";
Chr1	Araport11	protein	18020337	18022277	.	-	.	transcript_id "AT1G48730.1"; gene_id "AT1G48730";
Chr1	Araport11	transposable_element	18020920	18022668	.	-	.	transcript_id "AT1TE59770"; gene_id "AT1TE59770";
Chr1	Araport11	transposon_fragment	18020920	18021400	.	-	.	transcript_id "AT1TE59770"; gene_id "AT1TE59770";
Chr1	Araport11	exon	18021645	18021822	.	-	.	transcript_id "AT1G48730.1"; gene_id "AT1G48730";
Chr1	Araport11	CDS	18021645	18021822	.	-	2	transcript_id "AT1G48730.1"; gene_id "AT1G48730";
Chr1	Araport11	exon	18021946	18022136	.	-	.	transcript_id "AT1G48730.1"; gene_id "AT1G48730";
Chr1	Araport11	CDS	18021946	18022136	.	-	1	transcript_id "AT1G48730.1"; gene_id "AT1G48730";
Chr1	Araport11	exon	18022201	18022277	.	-	.	transcript_id "AT1G48730.1"; gene_id "AT1G48730";
Chr1	Araport11	CDS	18022201	18022277	.	-	0	transcript_id "AT1G48730.1"; gene_id "AT1G48730";
Chr1	Araport11	transposon_fragment	18022413	18022668	.	-	.	transcript_id "AT1TE59770"; gene_id "AT1TE59770";
Chr1	Araport11	gene	18023378	18026097	.	-	.	transcript_id "AT1G48740"; gene_id "AT1G48740";
Chr1	Araport11	mRNA	18023378	18026065	.	-	.	transcript_id "AT1G48740"; gene_id "AT1G48740.2";
Chr1	Araport11	three_prime_UTR	18023378	18023589	.	-	.	transcript_id "AT1G48740.2"; gene_id "AT1G48740";
Chr1	Araport11	exon	18023378	18023827	.	-	.	transcript_id "AT1G48740.2"; gene_id "AT1G48740";
Chr1	Araport11	mRNA	18023387	18026065	.	-	.	transcript_id "AT1G48740"; gene_id "AT1G48740.3";
Chr1	Araport11	mRNA	18023387	18026065	.	-	.	transcript_id "AT1G48740"; gene_id "AT1G48740.4";
Chr1	Araport11	mRNA	18023387	18026097	.	-	.	transcript_id "AT1G48740"; gene_id "AT1G48740.1";
Chr1	Araport11	three_prime_UTR	18023387	18023589	.	-	.	transcript_id "AT1G48740.3,AT1G48740.4,AT1G48740.1"; gene_id "AT1G48740";
Chr1	Araport11	exon	18023387	18023625	.	-	.	transcript_id "AT1G48740.3,AT1G48740.4,AT1G48740.1"; gene_id "AT1G48740";
Chr1	Araport11	CDS	18023590	18023827	.	-	1	transcript_id "AT1G48740.2"; gene_id "AT1G48740";
Chr1	Araport11	CDS	18023590	18023625	.	-	0	transcript_id "AT1G48740.3"; gene_id "AT1G48740";
Chr1	Araport11	CDS	18023590	18023625	.	-	0	transcript_id "AT1G48740.4"; gene_id "AT1G48740";
Chr1	Araport11	CDS	18023590	18023625	.	-	0	transcript_id "AT1G48740.1"; gene_id "AT1G48740";
Chr1	Araport11	protein	18023590	18025318	.	-	.	transcript_id "AT1G48740.3"; gene_id "AT1G48740";
Chr1	Araport11	protein	18023590	18025960	.	-	.	transcript_id "AT1G48740.2"; gene_id "AT1G48740";
Chr1	Araport11	protein	18023590	18025960	.	-	.	transcript_id "AT1G48740.4"; gene_id "AT1G48740";
Chr1	Araport11	protein	18023590	18025960	.	-	.	transcript_id "AT1G48740.1"; gene_id "AT1G48740";
Chr1	Araport11	CDS	18023716	18023827	.	-	1	transcript_id "AT1G48740.3"; gene_id "AT1G48740";
Chr1	Araport11	CDS	18023716	18023827	.	-	1	transcript_id "AT1G48740.4"; gene_id "AT1G48740";
Chr1	Araport11	CDS	18023716	18023827	.	-	1	transcript_id "AT1G48740.1"; gene_id "AT1G48740";
Chr1	Araport11	exon	18023716	18023827	.	-	.	transcript_id "AT1G48740.3,AT1G48740.4,AT1G48740.1"; gene_id "AT1G48740";
Chr1	Araport11	CDS	18023904	18024025	.	-	0	transcript_id "AT1G48740.2"; gene_id "AT1G48740";
Chr1	Araport11	CDS	18023904	18024025	.	-	0	transcript_id "AT1G48740.3"; gene_id "AT1G48740";
Chr1	Araport11	CDS	18023904	18024025	.	-	0	transcript_id "AT1G48740.4"; gene_id "AT1G48740";
Chr1	Araport11	CDS	18023904	18024025	.	-	0	transcript_id "AT1G48740.1"; gene_id "AT1G48740";
Chr1	Araport11	exon	18023904	18024025	.	-	.	transcript_id "AT1G48740.2,AT1G48740.3,AT1G48740.4,AT1G48740.1"; gene_id "AT1G48740";
Chr1	Araport11	CDS	18024128	18024252	.	-	2	transcript_id "AT1G48740.2"; gene_id "AT1G48740";
Chr1	Araport11	CDS	18024128	18024252	.	-	2	transcript_id "AT1G48740.3"; gene_id "AT1G48740";
Chr1	Araport11	CDS	18024128	18024252	.	-	2	transcript_id "AT1G48740.4"; gene_id "AT1G48740";
Chr1	Araport11	CDS	18024128	18024252	.	-	2	transcript_id "AT1G48740.1"; gene_id "AT1G48740";
Chr1	Araport11	exon	18024128	18024252	.	-	.	transcript_id "AT1G48740.2,AT1G48740.3,AT1G48740.4,AT1G48740.1"; gene_id "AT1G48740";
Chr1	Araport11	CDS	18024671	18024757	.	-	2	transcript_id "AT1G48740.2"; gene_id "AT1G48740";
Chr1	Araport11	CDS	18024671	18024757	.	-	2	transcript_id "AT1G48740.3"; gene_id "AT1G48740";
Chr1	Araport11	CDS	18024671	18024757	.	-	2	transcript_id "AT1G48740.4"; gene_id "AT1G48740";
Chr1	Araport11	CDS	18024671	18024757	.	-	2	transcript_id "AT1G48740.1"; gene_id "AT1G48740";
Chr1	Araport11	exon	18024671	18024757	.	-	.	transcript_id "AT1G48740.2,AT1G48740.3,AT1G48740.4,AT1G48740.1"; gene_id "AT1G48740";
Chr1	Araport11	exon	18024803	18024989	.	-	.	transcript_id "AT1G48740.1"; gene_id "AT1G48740";
Chr1	Araport11	CDS	18024803	18024989	.	-	0	transcript_id "AT1G48740.1"; gene_id "AT1G48740";
Chr1	Araport11	CDS	18024839	18024989	.	-	0	transcript_id "AT1G48740.2"; gene_id "AT1G48740";
Chr1	Araport11	CDS	18024839	18024989	.	-	0	transcript_id "AT1G48740.3"; gene_id "AT1G48740";
Chr1	Araport11	CDS	18024839	18024989	.	-	0	transcript_id "AT1G48740.4"; gene_id "AT1G48740";
Chr1	Araport11	exon	18024839	18024989	.	-	.	transcript_id "AT1G48740.2,AT1G48740.3,AT1G48740.4"; gene_id "AT1G48740";
Chr1	Araport11	CDS	18025061	18025237	.	-	0	transcript_id "AT1G48740.2"; gene_id "AT1G48740";
Chr1	Araport11	CDS	18025061	18025318	.	-	0	transcript_id "AT1G48740.3"; gene_id "AT1G48740";
Chr1	Araport11	exon	18025061	18025371	.	-	.	transcript_id "AT1G48740.3"; gene_id "AT1G48740";
Chr1	Araport11	CDS	18025061	18025237	.	-	0	transcript_id "AT1G48740.4"; gene_id "AT1G48740";
Chr1	Araport11	CDS	18025061	18025237	.	-	0	transcript_id "AT1G48740.1"; gene_id "AT1G48740";
Chr1	Araport11	exon	18025061	18025237	.	-	.	transcript_id "AT1G48740.2,AT1G48740.4,AT1G48740.1"; gene_id "AT1G48740";
Chr1	Araport11	five_prime_UTR	18025319	18025371	.	-	.	transcript_id "AT1G48740.3"; gene_id "AT1G48740";
Chr1	Araport11	CDS	18025324	18025371	.	-	0	transcript_id "AT1G48740.2"; gene_id "AT1G48740";
Chr1	Araport11	CDS	18025324	18025371	.	-	0	transcript_id "AT1G48740.4"; gene_id "AT1G48740";
Chr1	Araport11	CDS	18025324	18025371	.	-	0	transcript_id "AT1G48740.1"; gene_id "AT1G48740";
Chr1	Araport11	exon	18025324	18025371	.	-	.	transcript_id "AT1G48740.2,AT1G48740.4,AT1G48740.1"; gene_id "AT1G48740";
Chr1	Araport11	CDS	18025673	18025960	.	-	0	transcript_id "AT1G48740.2"; gene_id "AT1G48740";
Chr1	Araport11	five_prime_UTR	18025673	18026065	.	-	.	transcript_id "AT1G48740.3"; gene_id "AT1G48740";
Chr1	Araport11	CDS	18025673	18025960	.	-	0	transcript_id "AT1G48740.4"; gene_id "AT1G48740";
Chr1	Araport11	exon	18025673	18026065	.	-	.	transcript_id "AT1G48740.2,AT1G48740.3,AT1G48740.4"; gene_id "AT1G48740";
Chr1	Araport11	CDS	18025673	18025960	.	-	0	transcript_id "AT1G48740.1"; gene_id "AT1G48740";
Chr1	Araport11	exon	18025673	18026097	.	-	.	transcript_id "AT1G48740.1"; gene_id "AT1G48740";
Chr1	Araport11	five_prime_UTR	18025961	18026065	.	-	.	transcript_id "AT1G48740.2,AT1G48740.4"; gene_id "AT1G48740";
Chr1	Araport11	five_prime_UTR	18025961	18026097	.	-	.	transcript_id "AT1G48740.1"; gene_id "AT1G48740";
Chr1	Araport11	gene	18026811	18027031	.	-	.	transcript_id "AT1G48742"; gene_id "AT1G48742";
Chr1	Araport11	miRNA_primary_transcript	18026811	18027031	.	-	.	transcript_id "AT1G48742"; gene_id "AT1G48742.1";
Chr1	Araport11	miRNA	18026989	18027008	.	-	.	transcript_id "ath"; gene_id "ath";
Chr1	Araport11	transposable_element	18029276	18029335	.	-	.	transcript_id "AT1TE59790"; gene_id "AT1TE59790";
Chr1	Araport11	transposon_fragment	18029276	18029335	.	-	.	transcript_id "AT1TE59790"; gene_id "AT1TE59790";
Chr1	Araport11	gene	18030704	18031593	.	+	.	transcript_id "AT1G48745"; gene_id "AT1G48745";
Chr1	Araport11	mRNA	18030704	18031593	.	+	.	transcript_id "AT1G48745"; gene_id "AT1G48745.1";
Chr1	Araport11	five_prime_UTR	18030704	18030828	.	+	.	transcript_id "AT1G48745.1"; gene_id "AT1G48745";
Chr1	Araport11	exon	18030704	18031593	.	+	.	transcript_id "AT1G48745.1"; gene_id "AT1G48745";
Chr1	Araport11	CDS	18030829	18031206	.	+	0	transcript_id "AT1G48745.1"; gene_id "AT1G48745";
Chr1	Araport11	protein	18030829	18031206	.	+	.	transcript_id "AT1G48745.1"; gene_id "AT1G48745";
Chr1	Araport11	three_prime_UTR	18031207	18031593	.	+	.	transcript_id "AT1G48745.1"; gene_id "AT1G48745";
Chr1	Araport11	gene	18031954	18032156	.	-	.	transcript_id ""; gene_id "";
Chr1	Araport11	lnc_RNA	18031954	18032156	.	-	.	transcript_id "AT1G07503"; gene_id "AT1G07503.1";
Chr1	Araport11	exon	18031954	18032156	.	-	.	transcript_id "AT1G07503.1"; gene_id "AT1G07503";
Chr1	Araport11	transposable_element	18033271	18034112	.	+	.	transcript_id "AT1TE59800"; gene_id "AT1TE59800";
Chr1	Araport11	transposon_fragment	18033271	18033423	.	+	.	transcript_id "AT1TE59800"; gene_id "AT1TE59800";
Chr1	Araport11	transposon_fragment	18033424	18033593	.	+	.	transcript_id "AT1TE59800"; gene_id "AT1TE59800";
Chr1	Araport11	transposon_fragment	18034052	18034112	.	+	.	transcript_id "AT1TE59800"; gene_id "AT1TE59800";
Chr1	Araport11	transposable_element	18034530	18035503	.	-	.	transcript_id "AT1TE59805"; gene_id "AT1TE59805";
Chr1	Araport11	transposon_fragment	18034530	18035503	.	-	.	transcript_id "AT1TE59805"; gene_id "AT1TE59805";
Chr1	Araport11	gene	18035967	18036510	.	+	.	transcript_id "AT1G48750"; gene_id "AT1G48750";
Chr1	Araport11	mRNA	18035967	18036510	.	+	.	transcript_id "AT1G48750"; gene_id "AT1G48750.1";
Chr1	Araport11	five_prime_UTR	18035967	18036018	.	+	.	transcript_id "AT1G48750.1"; gene_id "AT1G48750";
Chr1	Araport11	exon	18035967	18036510	.	+	.	transcript_id "AT1G48750.1"; gene_id "AT1G48750";
Chr1	Araport11	gene	18035967	18039405	.	-	.	transcript_id "AT1G48760"; gene_id "AT1G48760";
Chr1	Araport11	mRNA	18035967	18039405	.	-	.	transcript_id "AT1G48760"; gene_id "AT1G48760.2";
Chr1	Araport11	three_prime_UTR	18035967	18036651	.	-	.	transcript_id "AT1G48760.2"; gene_id "AT1G48760";
Chr1	Araport11	exon	18035967	18039405	.	-	.	transcript_id "AT1G48760.2"; gene_id "AT1G48760";
Chr1	Araport11	mRNA	18035986	18039405	.	-	.	transcript_id "AT1G48760"; gene_id "AT1G48760.1";
Chr1	Araport11	exon	18035986	18036117	.	-	.	transcript_id "AT1G48760.1"; gene_id "AT1G48760";
Chr1	Araport11	three_prime_UTR	18035986	18036117	.	-	.	transcript_id "AT1G48760.1"; gene_id "AT1G48760";
Chr1	Araport11	mRNA	18036006	18039405	.	-	.	transcript_id "AT1G48760"; gene_id "AT1G48760.3";
Chr1	Araport11	exon	18036006	18036121	.	-	.	transcript_id "AT1G48760.3"; gene_id "AT1G48760";
Chr1	Araport11	three_prime_UTR	18036006	18036121	.	-	.	transcript_id "AT1G48760.3"; gene_id "AT1G48760";
Chr1	Araport11	CDS	18036019	18036303	.	+	0	transcript_id "AT1G48750.1"; gene_id "AT1G48750";
Chr1	Araport11	protein	18036019	18036303	.	+	.	transcript_id "AT1G48750.1"; gene_id "AT1G48750";
Chr1	Araport11	three_prime_UTR	18036155	18036651	.	-	.	transcript_id "AT1G48760.1,AT1G48760.3"; gene_id "AT1G48760";
Chr1	Araport11	exon	18036155	18039405	.	-	.	transcript_id "AT1G48760.1,AT1G48760.3"; gene_id "AT1G48760";
Chr1	Araport11	three_prime_UTR	18036304	18036510	.	+	.	transcript_id "AT1G48750.1"; gene_id "AT1G48750";
Chr1	Araport11	CDS	18036652	18039261	.	-	0	transcript_id "AT1G48760.2"; gene_id "AT1G48760";
Chr1	Araport11	CDS	18036652	18039261	.	-	0	transcript_id "AT1G48760.1"; gene_id "AT1G48760";
Chr1	Araport11	CDS	18036652	18039261	.	-	0	transcript_id "AT1G48760.3"; gene_id "AT1G48760";
Chr1	Araport11	protein	18036652	18039261	.	-	.	transcript_id "AT1G48760.2"; gene_id "AT1G48760";
Chr1	Araport11	protein	18036652	18039261	.	-	.	transcript_id "AT1G48760.1"; gene_id "AT1G48760";
Chr1	Araport11	protein	18036652	18039261	.	-	.	transcript_id "AT1G48760.3"; gene_id "AT1G48760";
Chr1	Araport11	five_prime_UTR	18039262	18039405	.	-	.	transcript_id "AT1G48760.2,AT1G48760.1,AT1G48760.3"; gene_id "AT1G48760";
Chr1	Araport11	transposable_element	18039468	18040087	.	+	.	transcript_id "AT1TE59815"; gene_id "AT1TE59815";
Chr1	Araport11	transposon_fragment	18039468	18040087	.	+	.	transcript_id "AT1TE59815"; gene_id "AT1TE59815";
Chr1	Araport11	gene	18040129	18041447	.	+	.	transcript_id "AT1G48770"; gene_id "AT1G48770";
Chr1	Araport11	mRNA	18040129	18041282	.	+	.	transcript_id "AT1G48770"; gene_id "AT1G48770.2";
Chr1	Araport11	mRNA	18040129	18041447	.	+	.	transcript_id "AT1G48770"; gene_id "AT1G48770.3";
Chr1	Araport11	mRNA	18040129	18041447	.	+	.	transcript_id "AT1G48770"; gene_id "AT1G48770.1";
Chr1	Araport11	five_prime_UTR	18040129	18040284	.	+	.	transcript_id "AT1G48770.2,AT1G48770.3,AT1G48770.1"; gene_id "AT1G48770";
Chr1	Araport11	exon	18040129	18040758	.	+	.	transcript_id "AT1G48770.2,AT1G48770.3,AT1G48770.1"; gene_id "AT1G48770";
Chr1	Araport11	CDS	18040285	18040758	.	+	0	transcript_id "AT1G48770.2"; gene_id "AT1G48770";
Chr1	Araport11	CDS	18040285	18040758	.	+	0	transcript_id "AT1G48770.3"; gene_id "AT1G48770";
Chr1	Araport11	CDS	18040285	18040758	.	+	0	transcript_id "AT1G48770.1"; gene_id "AT1G48770";
Chr1	Araport11	protein	18040285	18040916	.	+	.	transcript_id "AT1G48770.2"; gene_id "AT1G48770";
Chr1	Araport11	protein	18040285	18040916	.	+	.	transcript_id "AT1G48770.3"; gene_id "AT1G48770";
Chr1	Araport11	protein	18040285	18040916	.	+	.	transcript_id "AT1G48770.1"; gene_id "AT1G48770";
Chr1	Araport11	transposable_element	18040388	18040705	.	+	.	transcript_id "AT1TE59820"; gene_id "AT1TE59820";
Chr1	Araport11	transposon_fragment	18040388	18040535	.	+	.	transcript_id "AT1TE59820"; gene_id "AT1TE59820";
Chr1	Araport11	transposon_fragment	18040598	18040705	.	+	.	transcript_id "AT1TE59820"; gene_id "AT1TE59820";
Chr1	Araport11	CDS	18040851	18040916	.	+	0	transcript_id "AT1G48770.2"; gene_id "AT1G48770";
Chr1	Araport11	exon	18040851	18041282	.	+	.	transcript_id "AT1G48770.2"; gene_id "AT1G48770";
Chr1	Araport11	CDS	18040851	18040916	.	+	0	transcript_id "AT1G48770.3"; gene_id "AT1G48770";
Chr1	Araport11	CDS	18040851	18040916	.	+	0	transcript_id "AT1G48770.1"; gene_id "AT1G48770";
Chr1	Araport11	exon	18040851	18040931	.	+	.	transcript_id "AT1G48770.3,AT1G48770.1"; gene_id "AT1G48770";
Chr1	Araport11	three_prime_UTR	18040917	18041282	.	+	.	transcript_id "AT1G48770.2"; gene_id "AT1G48770";
Chr1	Araport11	three_prime_UTR	18040917	18040931	.	+	.	transcript_id "AT1G48770.3,AT1G48770.1"; gene_id "AT1G48770";
Chr1	Araport11	exon	18041333	18041447	.	+	.	transcript_id "AT1G48770.3"; gene_id "AT1G48770";
Chr1	Araport11	three_prime_UTR	18041333	18041447	.	+	.	transcript_id "AT1G48770.3"; gene_id "AT1G48770";
Chr1	Araport11	exon	18041346	18041447	.	+	.	transcript_id "AT1G48770.1"; gene_id "AT1G48770";
Chr1	Araport11	three_prime_UTR	18041346	18041447	.	+	.	transcript_id "AT1G48770.1"; gene_id "AT1G48770";
Chr1	Araport11	gene	18041380	18042886	.	+	.	transcript_id "AT1G48780"; gene_id "AT1G48780";
Chr1	Araport11	mRNA	18041380	18042886	.	+	.	transcript_id "AT1G48780"; gene_id "AT1G48780.2";
Chr1	Araport11	exon	18041380	18041468	.	+	.	transcript_id "AT1G48780.2"; gene_id "AT1G48780";
Chr1	Araport11	five_prime_UTR	18041380	18041468	.	+	.	transcript_id "AT1G48780.2"; gene_id "AT1G48780";
Chr1	Araport11	mRNA	18041448	18042744	.	+	.	transcript_id "AT1G48780"; gene_id "AT1G48780.1";
Chr1	Araport11	five_prime_UTR	18041448	18041988	.	+	.	transcript_id "AT1G48780.1"; gene_id "AT1G48780";
Chr1	Araport11	exon	18041448	18042744	.	+	.	transcript_id "AT1G48780.1"; gene_id "AT1G48780";
Chr1	Araport11	exon	18041699	18041736	.	+	.	transcript_id "AT1G48780.2"; gene_id "AT1G48780";
Chr1	Araport11	five_prime_UTR	18041699	18041736	.	+	.	transcript_id "AT1G48780.2"; gene_id "AT1G48780";
Chr1	Araport11	CDS	18041989	18042744	.	+	0	transcript_id "AT1G48780.1"; gene_id "AT1G48780";
Chr1	Araport11	protein	18041989	18042744	.	+	.	transcript_id "AT1G48780.1"; gene_id "AT1G48780";
Chr1	Araport11	five_prime_UTR	18042002	18042198	.	+	.	transcript_id "AT1G48780.2"; gene_id "AT1G48780";
Chr1	Araport11	exon	18042002	18042886	.	+	.	transcript_id "AT1G48780.2"; gene_id "AT1G48780";
Chr1	Araport11	CDS	18042199	18042744	.	+	0	transcript_id "AT1G48780.2"; gene_id "AT1G48780";
Chr1	Araport11	protein	18042199	18042744	.	+	.	transcript_id "AT1G48780.2"; gene_id "AT1G48780";
Chr1	Araport11	three_prime_UTR	18042745	18042886	.	+	.	transcript_id "AT1G48780.2"; gene_id "AT1G48780";
Chr1	Araport11	gene	18043672	18047806	.	-	.	transcript_id "AT1G48790"; gene_id "AT1G48790";
Chr1	Araport11	mRNA	18043672	18047806	.	-	.	transcript_id "AT1G48790"; gene_id "AT1G48790.1";
Chr1	Araport11	three_prime_UTR	18043672	18043924	.	-	.	transcript_id "AT1G48790.1"; gene_id "AT1G48790";
Chr1	Araport11	exon	18043672	18044099	.	-	.	transcript_id "AT1G48790.1"; gene_id "AT1G48790";
Chr1	Araport11	CDS	18043925	18044099	.	-	1	transcript_id "AT1G48790.1"; gene_id "AT1G48790";
Chr1	Araport11	protein	18043925	18047427	.	-	.	transcript_id "AT1G48790.1"; gene_id "AT1G48790";
Chr1	Araport11	exon	18044188	18044240	.	-	.	transcript_id "AT1G48790.1"; gene_id "AT1G48790";
Chr1	Araport11	CDS	18044188	18044240	.	-	0	transcript_id "AT1G48790.1"; gene_id "AT1G48790";
Chr1	Araport11	exon	18044330	18044392	.	-	.	transcript_id "AT1G48790.1"; gene_id "AT1G48790";
Chr1	Araport11	CDS	18044330	18044392	.	-	0	transcript_id "AT1G48790.1"; gene_id "AT1G48790";
Chr1	Araport11	exon	18044525	18044599	.	-	.	transcript_id "AT1G48790.1"; gene_id "AT1G48790";
Chr1	Araport11	CDS	18044525	18044599	.	-	0	transcript_id "AT1G48790.1"; gene_id "AT1G48790";
Chr1	Araport11	exon	18044678	18044740	.	-	.	transcript_id "AT1G48790.1"; gene_id "AT1G48790";
Chr1	Araport11	CDS	18044678	18044740	.	-	0	transcript_id "AT1G48790.1"; gene_id "AT1G48790";
Chr1	Araport11	exon	18044839	18044928	.	-	.	transcript_id "AT1G48790.1"; gene_id "AT1G48790";
Chr1	Araport11	CDS	18044839	18044928	.	-	0	transcript_id "AT1G48790.1"; gene_id "AT1G48790";
Chr1	Araport11	exon	18045255	18045582	.	-	.	transcript_id "AT1G48790.1"; gene_id "AT1G48790";
Chr1	Araport11	CDS	18045255	18045582	.	-	1	transcript_id "AT1G48790.1"; gene_id "AT1G48790";
Chr1	Araport11	exon	18045737	18045783	.	-	.	transcript_id "AT1G48790.1"; gene_id "AT1G48790";
Chr1	Araport11	CDS	18045737	18045783	.	-	0	transcript_id "AT1G48790.1"; gene_id "AT1G48790";
Chr1	Araport11	exon	18045868	18045970	.	-	.	transcript_id "AT1G48790.1"; gene_id "AT1G48790";
Chr1	Araport11	CDS	18045868	18045970	.	-	1	transcript_id "AT1G48790.1"; gene_id "AT1G48790";
Chr1	Araport11	exon	18046100	18046194	.	-	.	transcript_id "AT1G48790.1"; gene_id "AT1G48790";
Chr1	Araport11	CDS	18046100	18046194	.	-	0	transcript_id "AT1G48790.1"; gene_id "AT1G48790";
Chr1	Araport11	exon	18046374	18046550	.	-	.	transcript_id "AT1G48790.1"; gene_id "AT1G48790";
Chr1	Araport11	CDS	18046374	18046550	.	-	0	transcript_id "AT1G48790.1"; gene_id "AT1G48790";
Chr1	Araport11	exon	18046633	18046708	.	-	.	transcript_id "AT1G48790.1"; gene_id "AT1G48790";
Chr1	Araport11	CDS	18046633	18046708	.	-	1	transcript_id "AT1G48790.1"; gene_id "AT1G48790";
Chr1	Araport11	exon	18046804	18046868	.	-	.	transcript_id "AT1G48790.1"; gene_id "AT1G48790";
Chr1	Araport11	CDS	18046804	18046868	.	-	0	transcript_id "AT1G48790.1"; gene_id "AT1G48790";
Chr1	Araport11	CDS	18047314	18047427	.	-	0	transcript_id "AT1G48790.1"; gene_id "AT1G48790";
Chr1	Araport11	exon	18047314	18047806	.	-	.	transcript_id "AT1G48790.1"; gene_id "AT1G48790";
Chr1	Araport11	five_prime_UTR	18047428	18047806	.	-	.	transcript_id "AT1G48790.1"; gene_id "AT1G48790";
Chr1	Araport11	transposable_element	18049103	18049326	.	+	.	transcript_id "AT1TE59850"; gene_id "AT1TE59850";
Chr1	Araport11	transposon_fragment	18049103	18049326	.	+	.	transcript_id "AT1TE59850"; gene_id "AT1TE59850";
Chr1	Araport11	gene	18049810	18053152	.	+	.	transcript_id "AT1G48800"; gene_id "AT1G48800";
Chr1	Araport11	mRNA	18049810	18053152	.	+	.	transcript_id "AT1G48800"; gene_id "AT1G48800.1";
Chr1	Araport11	five_prime_UTR	18049810	18049843	.	+	.	transcript_id "AT1G48800.1"; gene_id "AT1G48800";
Chr1	Araport11	exon	18049810	18050098	.	+	.	transcript_id "AT1G48800.1"; gene_id "AT1G48800";
Chr1	Araport11	CDS	18049844	18050098	.	+	0	transcript_id "AT1G48800.1"; gene_id "AT1G48800";
Chr1	Araport11	protein	18049844	18052975	.	+	.	transcript_id "AT1G48800.1"; gene_id "AT1G48800";
Chr1	Araport11	exon	18050182	18050458	.	+	.	transcript_id "AT1G48800.1"; gene_id "AT1G48800";
Chr1	Araport11	CDS	18050182	18050458	.	+	0	transcript_id "AT1G48800.1"; gene_id "AT1G48800";
Chr1	Araport11	exon	18051291	18051669	.	+	.	transcript_id "AT1G48800.1"; gene_id "AT1G48800";
Chr1	Araport11	CDS	18051291	18051669	.	+	2	transcript_id "AT1G48800.1"; gene_id "AT1G48800";
Chr1	Araport11	exon	18051765	18051983	.	+	.	transcript_id "AT1G48800.1"; gene_id "AT1G48800";
Chr1	Araport11	CDS	18051765	18051983	.	+	1	transcript_id "AT1G48800.1"; gene_id "AT1G48800";
Chr1	Araport11	exon	18052102	18052249	.	+	.	transcript_id "AT1G48800.1"; gene_id "AT1G48800";
Chr1	Araport11	CDS	18052102	18052249	.	+	1	transcript_id "AT1G48800.1"; gene_id "AT1G48800";
Chr1	Araport11	exon	18052349	18052597	.	+	.	transcript_id "AT1G48800.1"; gene_id "AT1G48800";
Chr1	Araport11	CDS	18052349	18052597	.	+	0	transcript_id "AT1G48800.1"; gene_id "AT1G48800";
Chr1	Araport11	CDS	18052691	18052975	.	+	0	transcript_id "AT1G48800.1"; gene_id "AT1G48800";
Chr1	Araport11	exon	18052691	18053152	.	+	.	transcript_id "AT1G48800.1"; gene_id "AT1G48800";
Chr1	Araport11	three_prime_UTR	18052976	18053152	.	+	.	transcript_id "AT1G48800.1"; gene_id "AT1G48800";
Chr1	Araport11	transposable_element	18053195	18054218	.	-	.	transcript_id "AT1TE59860"; gene_id "AT1TE59860";
Chr1	Araport11	transposon_fragment	18053195	18054218	.	-	.	transcript_id "AT1TE59860"; gene_id "AT1TE59860";
Chr1	Araport11	transposable_element_gene	18053369	18054359	.	-	.	transcript_id "AT1G48810"; gene_id "AT1G48810";
Chr1	Araport11	mRNA	18053369	18054359	.	-	.	transcript_id "AT1G48810"; gene_id "AT1G48810.1";
Chr1	Araport11	exon	18053369	18054359	.	-	.	transcript_id "AT1G48810.1"; gene_id "AT1G48810";
Chr1	Araport11	transposable_element	18054219	18054241	.	-	.	transcript_id "AT1TE59865"; gene_id "AT1TE59865";
Chr1	Araport11	transposon_fragment	18054219	18054241	.	-	.	transcript_id "AT1TE59865"; gene_id "AT1TE59865";
Chr1	Araport11	transposable_element	18054242	18054285	.	-	.	transcript_id "AT1TE59870"; gene_id "AT1TE59870";
Chr1	Araport11	transposon_fragment	18054242	18054285	.	-	.	transcript_id "AT1TE59870"; gene_id "AT1TE59870";
Chr1	Araport11	protein	18055229	18059367	.	+	.	transcript_id "AT1G48820.1"; gene_id "AT1G48820";
Chr1	Araport11	gene	18055229	18059521	.	+	.	transcript_id "AT1G48820"; gene_id "AT1G48820";
Chr1	Araport11	mRNA	18055229	18059521	.	+	.	transcript_id "AT1G48820"; gene_id "AT1G48820.1";
Chr1	Araport11	exon	18055229	18055483	.	+	.	transcript_id "AT1G48820.1"; gene_id "AT1G48820";
Chr1	Araport11	CDS	18055229	18055483	.	+	0	transcript_id "AT1G48820.1"; gene_id "AT1G48820";
Chr1	Araport11	exon	18055552	18055760	.	+	.	transcript_id "AT1G48820.1"; gene_id "AT1G48820";
Chr1	Araport11	CDS	18055552	18055760	.	+	0	transcript_id "AT1G48820.1"; gene_id "AT1G48820";
Chr1	Araport11	transposable_element	18055831	18056097	.	-	.	transcript_id "AT1TE59875"; gene_id "AT1TE59875";
Chr1	Araport11	transposon_fragment	18055831	18056097	.	-	.	transcript_id "AT1TE59875"; gene_id "AT1TE59875";
Chr1	Araport11	exon	18056814	18057182	.	+	.	transcript_id "AT1G48820.1"; gene_id "AT1G48820";
Chr1	Araport11	CDS	18056814	18057182	.	+	1	transcript_id "AT1G48820.1"; gene_id "AT1G48820";
Chr1	Araport11	exon	18057273	18057491	.	+	.	transcript_id "AT1G48820.1"; gene_id "AT1G48820";
Chr1	Araport11	CDS	18057273	18057491	.	+	1	transcript_id "AT1G48820.1"; gene_id "AT1G48820";
Chr1	Araport11	transposable_element	18057548	18058039	.	-	.	transcript_id "AT1TE59880"; gene_id "AT1TE59880";
Chr1	Araport11	transposon_fragment	18057548	18058039	.	-	.	transcript_id "AT1TE59880"; gene_id "AT1TE59880";
Chr1	Araport11	transposable_element	18058040	18058534	.	-	.	transcript_id "AT1TE59885"; gene_id "AT1TE59885";
Chr1	Araport11	transposon_fragment	18058040	18058534	.	-	.	transcript_id "AT1TE59885"; gene_id "AT1TE59885";
Chr1	Araport11	exon	18058536	18058632	.	+	.	transcript_id "AT1G48820.1"; gene_id "AT1G48820";
Chr1	Araport11	CDS	18058536	18058632	.	+	1	transcript_id "AT1G48820.1"; gene_id "AT1G48820";
Chr1	Araport11	exon	18058741	18058989	.	+	.	transcript_id "AT1G48820.1"; gene_id "AT1G48820";
Chr1	Araport11	CDS	18058741	18058989	.	+	0	transcript_id "AT1G48820.1"; gene_id "AT1G48820";
Chr1	Araport11	CDS	18059080	18059367	.	+	0	transcript_id "AT1G48820.1"; gene_id "AT1G48820";
Chr1	Araport11	exon	18059080	18059521	.	+	.	transcript_id "AT1G48820.1"; gene_id "AT1G48820";
Chr1	Araport11	three_prime_UTR	18059368	18059521	.	+	.	transcript_id "AT1G48820.1"; gene_id "AT1G48820";
Chr1	Araport11	gene	18059450	18061302	.	-	.	transcript_id "AT1G48830"; gene_id "AT1G48830";
Chr1	Araport11	mRNA	18059450	18061302	.	-	.	transcript_id "AT1G48830"; gene_id "AT1G48830.1";
Chr1	Araport11	three_prime_UTR	18059450	18059853	.	-	.	transcript_id "AT1G48830.1"; gene_id "AT1G48830";
Chr1	Araport11	exon	18059450	18059973	.	-	.	transcript_id "AT1G48830.1"; gene_id "AT1G48830";
Chr1	Araport11	mRNA	18059529	18061257	.	-	.	transcript_id "AT1G48830"; gene_id "AT1G48830.2";
Chr1	Araport11	three_prime_UTR	18059529	18059853	.	-	.	transcript_id "AT1G48830.2"; gene_id "AT1G48830";
Chr1	Araport11	exon	18059529	18059973	.	-	.	transcript_id "AT1G48830.2"; gene_id "AT1G48830";
Chr1	Araport11	CDS	18059854	18059973	.	-	0	transcript_id "AT1G48830.1"; gene_id "AT1G48830";
Chr1	Araport11	CDS	18059854	18059973	.	-	0	transcript_id "AT1G48830.2"; gene_id "AT1G48830";
Chr1	Araport11	protein	18059854	18060935	.	-	.	transcript_id "AT1G48830.1"; gene_id "AT1G48830";
Chr1	Araport11	protein	18059854	18060935	.	-	.	transcript_id "AT1G48830.2"; gene_id "AT1G48830";
Chr1	Araport11	CDS	18060057	18060239	.	-	0	transcript_id "AT1G48830.1"; gene_id "AT1G48830";
Chr1	Araport11	CDS	18060057	18060239	.	-	0	transcript_id "AT1G48830.2"; gene_id "AT1G48830";
Chr1	Araport11	exon	18060057	18060239	.	-	.	transcript_id "AT1G48830.1,AT1G48830.2"; gene_id "AT1G48830";
Chr1	Araport11	CDS	18060474	18060597	.	-	1	transcript_id "AT1G48830.1"; gene_id "AT1G48830";
Chr1	Araport11	CDS	18060474	18060597	.	-	1	transcript_id "AT1G48830.2"; gene_id "AT1G48830";
Chr1	Araport11	exon	18060474	18060597	.	-	.	transcript_id "AT1G48830.1,AT1G48830.2"; gene_id "AT1G48830";
Chr1	Araport11	CDS	18060711	18060784	.	-	0	transcript_id "AT1G48830.1"; gene_id "AT1G48830";
Chr1	Araport11	CDS	18060711	18060784	.	-	0	transcript_id "AT1G48830.2"; gene_id "AT1G48830";
Chr1	Araport11	exon	18060711	18060784	.	-	.	transcript_id "AT1G48830.1,AT1G48830.2"; gene_id "AT1G48830";
Chr1	Araport11	CDS	18060861	18060935	.	-	0	transcript_id "AT1G48830.1"; gene_id "AT1G48830";
Chr1	Araport11	exon	18060861	18060978	.	-	.	transcript_id "AT1G48830.1"; gene_id "AT1G48830";
Chr1	Araport11	CDS	18060861	18060935	.	-	0	transcript_id "AT1G48830.2"; gene_id "AT1G48830";
Chr1	Araport11	exon	18060861	18060963	.	-	.	transcript_id "AT1G48830.2"; gene_id "AT1G48830";
Chr1	Araport11	five_prime_UTR	18060936	18060978	.	-	.	transcript_id "AT1G48830.1"; gene_id "AT1G48830";
Chr1	Araport11	five_prime_UTR	18060936	18060963	.	-	.	transcript_id "AT1G48830.2"; gene_id "AT1G48830";
Chr1	Araport11	exon	18061243	18061302	.	-	.	transcript_id "AT1G48830.1"; gene_id "AT1G48830";
Chr1	Araport11	five_prime_UTR	18061243	18061302	.	-	.	transcript_id "AT1G48830.1"; gene_id "AT1G48830";
Chr1	Araport11	exon	18061243	18061257	.	-	.	transcript_id "AT1G48830.2"; gene_id "AT1G48830";
Chr1	Araport11	five_prime_UTR	18061243	18061257	.	-	.	transcript_id "AT1G48830.2"; gene_id "AT1G48830";
Chr1	Araport11	gene	18061356	18065031	.	+	.	transcript_id "AT1G48840"; gene_id "AT1G48840";
Chr1	Araport11	mRNA	18061356	18065031	.	+	.	transcript_id "AT1G48840"; gene_id "AT1G48840.1";
Chr1	Araport11	exon	18061356	18061681	.	+	.	transcript_id "AT1G48840.1"; gene_id "AT1G48840";
Chr1	Araport11	five_prime_UTR	18061356	18061681	.	+	.	transcript_id "AT1G48840.1"; gene_id "AT1G48840";
Chr1	Araport11	five_prime_UTR	18061915	18061930	.	+	.	transcript_id "AT1G48840.1"; gene_id "AT1G48840";
Chr1	Araport11	exon	18061915	18062115	.	+	.	transcript_id "AT1G48840.1"; gene_id "AT1G48840";
Chr1	Araport11	CDS	18061931	18062115	.	+	0	transcript_id "AT1G48840.1"; gene_id "AT1G48840";
Chr1	Araport11	protein	18061931	18064811	.	+	.	transcript_id "AT1G48840.1"; gene_id "AT1G48840";
Chr1	Araport11	exon	18062281	18062515	.	+	.	transcript_id "AT1G48840.1"; gene_id "AT1G48840";
Chr1	Araport11	CDS	18062281	18062515	.	+	1	transcript_id "AT1G48840.1"; gene_id "AT1G48840";
Chr1	Araport11	exon	18062596	18062768	.	+	.	transcript_id "AT1G48840.1"; gene_id "AT1G48840";
Chr1	Araport11	CDS	18062596	18062768	.	+	0	transcript_id "AT1G48840.1"; gene_id "AT1G48840";
Chr1	Araport11	exon	18062844	18062983	.	+	.	transcript_id "AT1G48840.1"; gene_id "AT1G48840";
Chr1	Araport11	CDS	18062844	18062983	.	+	1	transcript_id "AT1G48840.1"; gene_id "AT1G48840";
Chr1	Araport11	exon	18063064	18063241	.	+	.	transcript_id "AT1G48840.1"; gene_id "AT1G48840";
Chr1	Araport11	CDS	18063064	18063241	.	+	2	transcript_id "AT1G48840.1"; gene_id "AT1G48840";
Chr1	Araport11	exon	18063330	18063664	.	+	.	transcript_id "AT1G48840.1"; gene_id "AT1G48840";
Chr1	Araport11	CDS	18063330	18063664	.	+	1	transcript_id "AT1G48840.1"; gene_id "AT1G48840";
Chr1	Araport11	exon	18063744	18063982	.	+	.	transcript_id "AT1G48840.1"; gene_id "AT1G48840";
Chr1	Araport11	CDS	18063744	18063982	.	+	2	transcript_id "AT1G48840.1"; gene_id "AT1G48840";
Chr1	Araport11	exon	18064051	18064163	.	+	.	transcript_id "AT1G48840.1"; gene_id "AT1G48840";
Chr1	Araport11	CDS	18064051	18064163	.	+	0	transcript_id "AT1G48840.1"; gene_id "AT1G48840";
Chr1	Araport11	exon	18064243	18064489	.	+	.	transcript_id "AT1G48840.1"; gene_id "AT1G48840";
Chr1	Araport11	CDS	18064243	18064489	.	+	1	transcript_id "AT1G48840.1"; gene_id "AT1G48840";
Chr1	Araport11	CDS	18064581	18064811	.	+	0	transcript_id "AT1G48840.1"; gene_id "AT1G48840";
Chr1	Araport11	exon	18064581	18065031	.	+	.	transcript_id "AT1G48840.1"; gene_id "AT1G48840";
Chr1	Araport11	three_prime_UTR	18064812	18065031	.	+	.	transcript_id "AT1G48840.1"; gene_id "AT1G48840";
Chr1	Araport11	gene	18064905	18068154	.	-	.	transcript_id "AT1G48850"; gene_id "AT1G48850";
Chr1	Araport11	mRNA	18064905	18068090	.	-	.	transcript_id "AT1G48850"; gene_id "AT1G48850.2";
Chr1	Araport11	mRNA	18064905	18068090	.	-	.	transcript_id "AT1G48850"; gene_id "AT1G48850.3";
Chr1	Araport11	three_prime_UTR	18064905	18065299	.	-	.	transcript_id "AT1G48850.2,AT1G48850.3"; gene_id "AT1G48850";
Chr1	Araport11	mRNA	18064905	18068154	.	-	.	transcript_id "AT1G48850"; gene_id "AT1G48850.1";
Chr1	Araport11	three_prime_UTR	18064905	18065153	.	-	.	transcript_id "AT1G48850.1"; gene_id "AT1G48850";
Chr1	Araport11	exon	18064905	18065299	.	-	.	transcript_id "AT1G48850.2,AT1G48850.3,AT1G48850.1"; gene_id "AT1G48850";
Chr1	Araport11	CDS	18065154	18065299	.	-	2	transcript_id "AT1G48850.1"; gene_id "AT1G48850";
Chr1	Araport11	protein	18065154	18067956	.	-	.	transcript_id "AT1G48850.1"; gene_id "AT1G48850";
Chr1	Araport11	exon	18065379	18065461	.	-	.	transcript_id "AT1G48850.2"; gene_id "AT1G48850";
Chr1	Araport11	three_prime_UTR	18065379	18065398	.	-	.	transcript_id "AT1G48850.2,AT1G48850.3"; gene_id "AT1G48850";
Chr1	Araport11	exon	18065379	18065457	.	-	.	transcript_id "AT1G48850.3"; gene_id "AT1G48850";
Chr1	Araport11	exon	18065379	18065463	.	-	.	transcript_id "AT1G48850.1"; gene_id "AT1G48850";
Chr1	Araport11	CDS	18065379	18065463	.	-	0	transcript_id "AT1G48850.1"; gene_id "AT1G48850";
Chr1	Araport11	CDS	18065399	18065461	.	-	0	transcript_id "AT1G48850.2"; gene_id "AT1G48850";
Chr1	Araport11	CDS	18065399	18065457	.	-	2	transcript_id "AT1G48850.3"; gene_id "AT1G48850";
Chr1	Araport11	protein	18065399	18067956	.	-	.	transcript_id "AT1G48850.2"; gene_id "AT1G48850";
Chr1	Araport11	protein	18065399	18067956	.	-	.	transcript_id "AT1G48850.3"; gene_id "AT1G48850";
Chr1	Araport11	exon	18065547	18065616	.	-	.	transcript_id "AT1G48850.3"; gene_id "AT1G48850";
Chr1	Araport11	CDS	18065547	18065616	.	-	0	transcript_id "AT1G48850.3"; gene_id "AT1G48850";
Chr1	Araport11	CDS	18065551	18065616	.	-	0	transcript_id "AT1G48850.2"; gene_id "AT1G48850";
Chr1	Araport11	CDS	18065551	18065616	.	-	0	transcript_id "AT1G48850.1"; gene_id "AT1G48850";
Chr1	Araport11	exon	18065551	18065616	.	-	.	transcript_id "AT1G48850.2,AT1G48850.1"; gene_id "AT1G48850";
Chr1	Araport11	CDS	18065700	18065794	.	-	2	transcript_id "AT1G48850.2"; gene_id "AT1G48850";
Chr1	Araport11	CDS	18065700	18065794	.	-	2	transcript_id "AT1G48850.3"; gene_id "AT1G48850";
Chr1	Araport11	CDS	18065700	18065794	.	-	2	transcript_id "AT1G48850.1"; gene_id "AT1G48850";
Chr1	Araport11	exon	18065700	18065794	.	-	.	transcript_id "AT1G48850.2,AT1G48850.3,AT1G48850.1"; gene_id "AT1G48850";
Chr1	Araport11	CDS	18065884	18065986	.	-	0	transcript_id "AT1G48850.2"; gene_id "AT1G48850";
Chr1	Araport11	CDS	18065884	18065986	.	-	0	transcript_id "AT1G48850.3"; gene_id "AT1G48850";
Chr1	Araport11	CDS	18065884	18065986	.	-	0	transcript_id "AT1G48850.1"; gene_id "AT1G48850";
Chr1	Araport11	exon	18065884	18065986	.	-	.	transcript_id "AT1G48850.2,AT1G48850.3,AT1G48850.1"; gene_id "AT1G48850";
Chr1	Araport11	CDS	18066082	18066213	.	-	0	transcript_id "AT1G48850.2"; gene_id "AT1G48850";
Chr1	Araport11	CDS	18066082	18066213	.	-	0	transcript_id "AT1G48850.3"; gene_id "AT1G48850";
Chr1	Araport11	CDS	18066082	18066213	.	-	0	transcript_id "AT1G48850.1"; gene_id "AT1G48850";
Chr1	Araport11	exon	18066082	18066213	.	-	.	transcript_id "AT1G48850.2,AT1G48850.3,AT1G48850.1"; gene_id "AT1G48850";
Chr1	Araport11	CDS	18066422	18066502	.	-	0	transcript_id "AT1G48850.2"; gene_id "AT1G48850";
Chr1	Araport11	CDS	18066422	18066502	.	-	0	transcript_id "AT1G48850.3"; gene_id "AT1G48850";
Chr1	Araport11	CDS	18066422	18066502	.	-	0	transcript_id "AT1G48850.1"; gene_id "AT1G48850";
Chr1	Araport11	exon	18066422	18066502	.	-	.	transcript_id "AT1G48850.2,AT1G48850.3,AT1G48850.1"; gene_id "AT1G48850";
Chr1	Araport11	CDS	18066748	18066840	.	-	0	transcript_id "AT1G48850.2"; gene_id "AT1G48850";
Chr1	Araport11	CDS	18066748	18066840	.	-	0	transcript_id "AT1G48850.3"; gene_id "AT1G48850";
Chr1	Araport11	CDS	18066748	18066840	.	-	0	transcript_id "AT1G48850.1"; gene_id "AT1G48850";
Chr1	Araport11	exon	18066748	18066840	.	-	.	transcript_id "AT1G48850.2,AT1G48850.3,AT1G48850.1"; gene_id "AT1G48850";
Chr1	Araport11	CDS	18066947	18067030	.	-	0	transcript_id "AT1G48850.2"; gene_id "AT1G48850";
Chr1	Araport11	CDS	18066947	18067030	.	-	0	transcript_id "AT1G48850.3"; gene_id "AT1G48850";
Chr1	Araport11	CDS	18066947	18067030	.	-	0	transcript_id "AT1G48850.1"; gene_id "AT1G48850";
Chr1	Araport11	exon	18066947	18067030	.	-	.	transcript_id "AT1G48850.2,AT1G48850.3,AT1G48850.1"; gene_id "AT1G48850";
Chr1	Araport11	CDS	18067174	18067232	.	-	2	transcript_id "AT1G48850.2"; gene_id "AT1G48850";
Chr1	Araport11	CDS	18067174	18067232	.	-	2	transcript_id "AT1G48850.3"; gene_id "AT1G48850";
Chr1	Araport11	CDS	18067174	18067232	.	-	2	transcript_id "AT1G48850.1"; gene_id "AT1G48850";
Chr1	Araport11	exon	18067174	18067232	.	-	.	transcript_id "AT1G48850.2,AT1G48850.3,AT1G48850.1"; gene_id "AT1G48850";
Chr1	Araport11	CDS	18067319	18067395	.	-	1	transcript_id "AT1G48850.2"; gene_id "AT1G48850";
Chr1	Araport11	CDS	18067319	18067395	.	-	1	transcript_id "AT1G48850.3"; gene_id "AT1G48850";
Chr1	Araport11	CDS	18067319	18067395	.	-	1	transcript_id "AT1G48850.1"; gene_id "AT1G48850";
Chr1	Araport11	exon	18067319	18067395	.	-	.	transcript_id "AT1G48850.2,AT1G48850.3,AT1G48850.1"; gene_id "AT1G48850";
Chr1	Araport11	CDS	18067469	18067619	.	-	2	transcript_id "AT1G48850.2"; gene_id "AT1G48850";
Chr1	Araport11	CDS	18067469	18067619	.	-	2	transcript_id "AT1G48850.3"; gene_id "AT1G48850";
Chr1	Araport11	CDS	18067469	18067619	.	-	2	transcript_id "AT1G48850.1"; gene_id "AT1G48850";
Chr1	Araport11	exon	18067469	18067619	.	-	.	transcript_id "AT1G48850.2,AT1G48850.3,AT1G48850.1"; gene_id "AT1G48850";
Chr1	Araport11	CDS	18067818	18067956	.	-	0	transcript_id "AT1G48850.2"; gene_id "AT1G48850";
Chr1	Araport11	CDS	18067818	18067956	.	-	0	transcript_id "AT1G48850.3"; gene_id "AT1G48850";
Chr1	Araport11	exon	18067818	18068090	.	-	.	transcript_id "AT1G48850.2,AT1G48850.3"; gene_id "AT1G48850";
Chr1	Araport11	CDS	18067818	18067956	.	-	0	transcript_id "AT1G48850.1"; gene_id "AT1G48850";
Chr1	Araport11	exon	18067818	18068154	.	-	.	transcript_id "AT1G48850.1"; gene_id "AT1G48850";
Chr1	Araport11	five_prime_UTR	18067957	18068090	.	-	.	transcript_id "AT1G48850.2,AT1G48850.3"; gene_id "AT1G48850";
Chr1	Araport11	five_prime_UTR	18067957	18068154	.	-	.	transcript_id "AT1G48850.1"; gene_id "AT1G48850";
Chr1	Araport11	transposable_element	18068250	18068477	.	-	.	transcript_id "AT1TE59910"; gene_id "AT1TE59910";
Chr1	Araport11	transposon_fragment	18068250	18068477	.	-	.	transcript_id "AT1TE59910"; gene_id "AT1TE59910";
Chr1	Araport11	gene	18068698	18071667	.	-	.	transcript_id "AT1G48860"; gene_id "AT1G48860";
Chr1	Araport11	mRNA	18068698	18071667	.	-	.	transcript_id "AT1G48860"; gene_id "AT1G48860.1";
Chr1	Araport11	three_prime_UTR	18068698	18068891	.	-	.	transcript_id "AT1G48860.1"; gene_id "AT1G48860";
Chr1	Araport11	exon	18068698	18069110	.	-	.	transcript_id "AT1G48860.1"; gene_id "AT1G48860";
Chr1	Araport11	mRNA	18068725	18071365	.	-	.	transcript_id "AT1G48860"; gene_id "AT1G48860.2";
Chr1	Araport11	three_prime_UTR	18068725	18068891	.	-	.	transcript_id "AT1G48860.2"; gene_id "AT1G48860";
Chr1	Araport11	exon	18068725	18069247	.	-	.	transcript_id "AT1G48860.2"; gene_id "AT1G48860";
Chr1	Araport11	CDS	18068892	18069110	.	-	0	transcript_id "AT1G48860.1"; gene_id "AT1G48860";
Chr1	Araport11	CDS	18068892	18069247	.	-	2	transcript_id "AT1G48860.2"; gene_id "AT1G48860";
Chr1	Araport11	protein	18068892	18071074	.	-	.	transcript_id "AT1G48860.2"; gene_id "AT1G48860";
Chr1	Araport11	protein	18068892	18071331	.	-	.	transcript_id "AT1G48860.1"; gene_id "AT1G48860";
Chr1	Araport11	exon	18069186	18069247	.	-	.	transcript_id "AT1G48860.1"; gene_id "AT1G48860";
Chr1	Araport11	CDS	18069186	18069247	.	-	2	transcript_id "AT1G48860.1"; gene_id "AT1G48860";
Chr1	Araport11	CDS	18069324	18069534	.	-	0	transcript_id "AT1G48860.1"; gene_id "AT1G48860";
Chr1	Araport11	CDS	18069324	18069534	.	-	0	transcript_id "AT1G48860.2"; gene_id "AT1G48860";
Chr1	Araport11	exon	18069324	18069534	.	-	.	transcript_id "AT1G48860.1,AT1G48860.2"; gene_id "AT1G48860";
Chr1	Araport11	CDS	18069683	18069800	.	-	1	transcript_id "AT1G48860.1"; gene_id "AT1G48860";
Chr1	Araport11	CDS	18069683	18069800	.	-	1	transcript_id "AT1G48860.2"; gene_id "AT1G48860";
Chr1	Araport11	exon	18069683	18069800	.	-	.	transcript_id "AT1G48860.1,AT1G48860.2"; gene_id "AT1G48860";
Chr1	Araport11	CDS	18069883	18070097	.	-	0	transcript_id "AT1G48860.1"; gene_id "AT1G48860";
Chr1	Araport11	CDS	18069883	18070097	.	-	0	transcript_id "AT1G48860.2"; gene_id "AT1G48860";
Chr1	Araport11	exon	18069883	18070097	.	-	.	transcript_id "AT1G48860.1,AT1G48860.2"; gene_id "AT1G48860";
Chr1	Araport11	CDS	18070325	18070478	.	-	1	transcript_id "AT1G48860.1"; gene_id "AT1G48860";
Chr1	Araport11	CDS	18070325	18070478	.	-	1	transcript_id "AT1G48860.2"; gene_id "AT1G48860";
Chr1	Araport11	exon	18070325	18070478	.	-	.	transcript_id "AT1G48860.1,AT1G48860.2"; gene_id "AT1G48860";
Chr1	Araport11	CDS	18070563	18070807	.	-	0	transcript_id "AT1G48860.1"; gene_id "AT1G48860";
Chr1	Araport11	CDS	18070563	18070807	.	-	0	transcript_id "AT1G48860.2"; gene_id "AT1G48860";
Chr1	Araport11	exon	18070563	18070807	.	-	.	transcript_id "AT1G48860.1,AT1G48860.2"; gene_id "AT1G48860";
Chr1	Araport11	exon	18070904	18071106	.	-	.	transcript_id "AT1G48860.1"; gene_id "AT1G48860";
Chr1	Araport11	CDS	18070904	18071106	.	-	2	transcript_id "AT1G48860.1"; gene_id "AT1G48860";
Chr1	Araport11	CDS	18070904	18071074	.	-	0	transcript_id "AT1G48860.2"; gene_id "AT1G48860";
Chr1	Araport11	exon	18070904	18071101	.	-	.	transcript_id "AT1G48860.2"; gene_id "AT1G48860";
Chr1	Araport11	five_prime_UTR	18071075	18071101	.	-	.	transcript_id "AT1G48860.2"; gene_id "AT1G48860";
Chr1	Araport11	CDS	18071193	18071331	.	-	0	transcript_id "AT1G48860.1"; gene_id "AT1G48860";
Chr1	Araport11	exon	18071193	18071667	.	-	.	transcript_id "AT1G48860.1"; gene_id "AT1G48860";
Chr1	Araport11	exon	18071193	18071365	.	-	.	transcript_id "AT1G48860.2"; gene_id "AT1G48860";
Chr1	Araport11	five_prime_UTR	18071193	18071365	.	-	.	transcript_id "AT1G48860.2"; gene_id "AT1G48860";
Chr1	Araport11	five_prime_UTR	18071332	18071667	.	-	.	transcript_id "AT1G48860.1"; gene_id "AT1G48860";
Chr1	Araport11	gene	18072123	18076405	.	-	.	transcript_id "AT1G48870"; gene_id "AT1G48870";
Chr1	Araport11	mRNA	18072123	18075252	.	-	.	transcript_id "AT1G48870"; gene_id "AT1G48870.1";
Chr1	Araport11	mRNA	18072123	18076405	.	-	.	transcript_id "AT1G48870"; gene_id "AT1G48870.2";
Chr1	Araport11	three_prime_UTR	18072123	18072324	.	-	.	transcript_id "AT1G48870.1,AT1G48870.2"; gene_id "AT1G48870";
Chr1	Araport11	exon	18072123	18072794	.	-	.	transcript_id "AT1G48870.1,AT1G48870.2"; gene_id "AT1G48870";
Chr1	Araport11	mRNA	18072287	18074480	.	-	.	transcript_id "AT1G48870"; gene_id "AT1G48870.3";
Chr1	Araport11	three_prime_UTR	18072287	18072324	.	-	.	transcript_id "AT1G48870.3"; gene_id "AT1G48870";
Chr1	Araport11	exon	18072287	18072794	.	-	.	transcript_id "AT1G48870.3"; gene_id "AT1G48870";
Chr1	Araport11	CDS	18072325	18072794	.	-	2	transcript_id "AT1G48870.1"; gene_id "AT1G48870";
Chr1	Araport11	CDS	18072325	18072794	.	-	2	transcript_id "AT1G48870.2"; gene_id "AT1G48870";
Chr1	Araport11	CDS	18072325	18072794	.	-	2	transcript_id "AT1G48870.3"; gene_id "AT1G48870";
Chr1	Araport11	protein	18072325	18074457	.	-	.	transcript_id "AT1G48870.1"; gene_id "AT1G48870";
Chr1	Araport11	protein	18072325	18074457	.	-	.	transcript_id "AT1G48870.2"; gene_id "AT1G48870";
Chr1	Araport11	protein	18072325	18074457	.	-	.	transcript_id "AT1G48870.3"; gene_id "AT1G48870";
Chr1	Araport11	CDS	18072876	18073086	.	-	0	transcript_id "AT1G48870.1"; gene_id "AT1G48870";
Chr1	Araport11	CDS	18072876	18073086	.	-	0	transcript_id "AT1G48870.2"; gene_id "AT1G48870";
Chr1	Araport11	CDS	18072876	18073086	.	-	0	transcript_id "AT1G48870.3"; gene_id "AT1G48870";
Chr1	Araport11	exon	18072876	18073086	.	-	.	transcript_id "AT1G48870.1,AT1G48870.2,AT1G48870.3"; gene_id "AT1G48870";
Chr1	Araport11	CDS	18073170	18073327	.	-	2	transcript_id "AT1G48870.1"; gene_id "AT1G48870";
Chr1	Araport11	CDS	18073170	18073327	.	-	2	transcript_id "AT1G48870.2"; gene_id "AT1G48870";
Chr1	Araport11	CDS	18073170	18073327	.	-	2	transcript_id "AT1G48870.3"; gene_id "AT1G48870";
Chr1	Araport11	exon	18073170	18073327	.	-	.	transcript_id "AT1G48870.1,AT1G48870.2,AT1G48870.3"; gene_id "AT1G48870";
Chr1	Araport11	CDS	18073421	18073511	.	-	0	transcript_id "AT1G48870.1"; gene_id "AT1G48870";
Chr1	Araport11	CDS	18073421	18073511	.	-	0	transcript_id "AT1G48870.2"; gene_id "AT1G48870";
Chr1	Araport11	CDS	18073421	18073511	.	-	0	transcript_id "AT1G48870.3"; gene_id "AT1G48870";
Chr1	Araport11	exon	18073421	18073511	.	-	.	transcript_id "AT1G48870.1,AT1G48870.2,AT1G48870.3"; gene_id "AT1G48870";
Chr1	Araport11	CDS	18073606	18074457	.	-	0	transcript_id "AT1G48870.1"; gene_id "AT1G48870";
Chr1	Araport11	CDS	18073606	18074457	.	-	0	transcript_id "AT1G48870.2"; gene_id "AT1G48870";
Chr1	Araport11	exon	18073606	18074571	.	-	.	transcript_id "AT1G48870.1,AT1G48870.2"; gene_id "AT1G48870";
Chr1	Araport11	CDS	18073606	18074457	.	-	0	transcript_id "AT1G48870.3"; gene_id "AT1G48870";
Chr1	Araport11	exon	18073606	18074480	.	-	.	transcript_id "AT1G48870.3"; gene_id "AT1G48870";
Chr1	Araport11	five_prime_UTR	18074458	18074571	.	-	.	transcript_id "AT1G48870.1,AT1G48870.2"; gene_id "AT1G48870";
Chr1	Araport11	five_prime_UTR	18074458	18074480	.	-	.	transcript_id "AT1G48870.3"; gene_id "AT1G48870";
Chr1	Araport11	exon	18074772	18075252	.	-	.	transcript_id "AT1G48870.1"; gene_id "AT1G48870";
Chr1	Araport11	five_prime_UTR	18074772	18075252	.	-	.	transcript_id "AT1G48870.1"; gene_id "AT1G48870";
Chr1	Araport11	exon	18074772	18075136	.	-	.	transcript_id "AT1G48870.2"; gene_id "AT1G48870";
Chr1	Araport11	five_prime_UTR	18074772	18075136	.	-	.	transcript_id "AT1G48870.2"; gene_id "AT1G48870";
Chr1	Araport11	transposable_element	18075258	18075767	.	-	.	transcript_id "AT1TE59930"; gene_id "AT1TE59930";
Chr1	Araport11	transposon_fragment	18075258	18075767	.	-	.	transcript_id "AT1TE59930"; gene_id "AT1TE59930";
Chr1	Araport11	exon	18076390	18076405	.	-	.	transcript_id "AT1G48870.2"; gene_id "AT1G48870";
Chr1	Araport11	five_prime_UTR	18076390	18076405	.	-	.	transcript_id "AT1G48870.2"; gene_id "AT1G48870";
Chr1	Araport11	gene	18079156	18079354	.	+	.	transcript_id ""; gene_id "";
Chr1	Araport11	ncRNA	18079156	18079354	.	+	.	transcript_id "AT1G07507"; gene_id "AT1G07507.1";
Chr1	Araport11	exon	18079156	18079354	.	+	.	transcript_id "AT1G07507.1"; gene_id "AT1G07507";
Chr1	Araport11	gene	18080408	18082925	.	+	.	transcript_id "AT1G48880"; gene_id "AT1G48880";
Chr1	Araport11	mRNA	18080408	18082925	.	+	.	transcript_id "AT1G48880"; gene_id "AT1G48880.1";
Chr1	Araport11	five_prime_UTR	18080408	18081032	.	+	.	transcript_id "AT1G48880.1"; gene_id "AT1G48880";
Chr1	Araport11	exon	18080408	18081928	.	+	.	transcript_id "AT1G48880.1"; gene_id "AT1G48880";
Chr1	Araport11	CDS	18081033	18081928	.	+	0	transcript_id "AT1G48880.1"; gene_id "AT1G48880";
Chr1	Araport11	protein	18081033	18082650	.	+	.	transcript_id "AT1G48880.1"; gene_id "AT1G48880";
Chr1	Araport11	exon	18082025	18082183	.	+	.	transcript_id "AT1G48880.1"; gene_id "AT1G48880";
Chr1	Araport11	CDS	18082025	18082183	.	+	1	transcript_id "AT1G48880.1"; gene_id "AT1G48880";
Chr1	Araport11	exon	18082291	18082564	.	+	.	transcript_id "AT1G48880.1"; gene_id "AT1G48880";
Chr1	Araport11	CDS	18082291	18082564	.	+	1	transcript_id "AT1G48880.1"; gene_id "AT1G48880";
Chr1	Araport11	CDS	18082642	18082650	.	+	0	transcript_id "AT1G48880.1"; gene_id "AT1G48880";
Chr1	Araport11	exon	18082642	18082925	.	+	.	transcript_id "AT1G48880.1"; gene_id "AT1G48880";
Chr1	Araport11	three_prime_UTR	18082651	18082925	.	+	.	transcript_id "AT1G48880.1"; gene_id "AT1G48880";
Chr1	Araport11	transposable_element_gene	18082902	18084169	.	-	.	transcript_id "AT1G48890"; gene_id "AT1G48890";
Chr1	Araport11	mRNA	18082902	18084169	.	-	.	transcript_id "AT1G48890"; gene_id "AT1G48890.1";
Chr1	Araport11	exon	18082902	18084169	.	-	.	transcript_id "AT1G48890.1"; gene_id "AT1G48890";
Chr1	Araport11	transposable_element	18082991	18083226	.	-	.	transcript_id "AT1TE59950"; gene_id "AT1TE59950";
Chr1	Araport11	transposon_fragment	18082991	18083226	.	-	.	transcript_id "AT1TE59950"; gene_id "AT1TE59950";
Chr1	Araport11	transposable_element	18083499	18083785	.	-	.	transcript_id "AT1TE59955"; gene_id "AT1TE59955";
Chr1	Araport11	transposon_fragment	18083499	18083785	.	-	.	transcript_id "AT1TE59955"; gene_id "AT1TE59955";
Chr1	Araport11	transposable_element	18083790	18084144	.	-	.	transcript_id "AT1TE59960"; gene_id "AT1TE59960";
Chr1	Araport11	transposon_fragment	18083790	18084144	.	-	.	transcript_id "AT1TE59960"; gene_id "AT1TE59960";
Chr1	Araport11	transposable_element	18084145	18084168	.	-	.	transcript_id "AT1TE59965"; gene_id "AT1TE59965";
Chr1	Araport11	transposon_fragment	18084145	18084168	.	-	.	transcript_id "AT1TE59965"; gene_id "AT1TE59965";
Chr1	Araport11	transposable_element	18084343	18084441	.	+	.	transcript_id "AT1TE59970"; gene_id "AT1TE59970";
Chr1	Araport11	transposon_fragment	18084343	18084441	.	+	.	transcript_id "AT1TE59970"; gene_id "AT1TE59970";
Chr1	Araport11	gene	18084715	18087934	.	-	.	transcript_id "AT1G48900"; gene_id "AT1G48900";
Chr1	Araport11	mRNA	18084715	18087934	.	-	.	transcript_id "AT1G48900"; gene_id "AT1G48900.1";
Chr1	Araport11	three_prime_UTR	18084715	18084971	.	-	.	transcript_id "AT1G48900.1"; gene_id "AT1G48900";
Chr1	Araport11	exon	18084715	18085300	.	-	.	transcript_id "AT1G48900.1"; gene_id "AT1G48900";
Chr1	Araport11	mRNA	18084782	18087879	.	-	.	transcript_id "AT1G48900"; gene_id "AT1G48900.2";
Chr1	Araport11	three_prime_UTR	18084782	18085030	.	-	.	transcript_id "AT1G48900.2"; gene_id "AT1G48900";
Chr1	Araport11	exon	18084782	18085073	.	-	.	transcript_id "AT1G48900.2"; gene_id "AT1G48900";
Chr1	Araport11	CDS	18084972	18085300	.	-	2	transcript_id "AT1G48900.1"; gene_id "AT1G48900";
Chr1	Araport11	protein	18084972	18087743	.	-	.	transcript_id "AT1G48900.1"; gene_id "AT1G48900";
Chr1	Araport11	CDS	18085031	18085073	.	-	1	transcript_id "AT1G48900.2"; gene_id "AT1G48900";
Chr1	Araport11	protein	18085031	18087743	.	-	.	transcript_id "AT1G48900.2"; gene_id "AT1G48900";
Chr1	Araport11	exon	18085207	18085300	.	-	.	transcript_id "AT1G48900.2"; gene_id "AT1G48900";
Chr1	Araport11	CDS	18085207	18085300	.	-	2	transcript_id "AT1G48900.2"; gene_id "AT1G48900";
Chr1	Araport11	CDS	18085394	18085508	.	-	0	transcript_id "AT1G48900.1"; gene_id "AT1G48900";
Chr1	Araport11	CDS	18085394	18085508	.	-	0	transcript_id "AT1G48900.2"; gene_id "AT1G48900";
Chr1	Araport11	exon	18085394	18085508	.	-	.	transcript_id "AT1G48900.1,AT1G48900.2"; gene_id "AT1G48900";
Chr1	Araport11	CDS	18085597	18085754	.	-	2	transcript_id "AT1G48900.1"; gene_id "AT1G48900";
Chr1	Araport11	CDS	18085597	18085754	.	-	2	transcript_id "AT1G48900.2"; gene_id "AT1G48900";
Chr1	Araport11	exon	18085597	18085754	.	-	.	transcript_id "AT1G48900.1,AT1G48900.2"; gene_id "AT1G48900";
Chr1	Araport11	CDS	18085848	18085948	.	-	1	transcript_id "AT1G48900.1"; gene_id "AT1G48900";
Chr1	Araport11	CDS	18085848	18085948	.	-	1	transcript_id "AT1G48900.2"; gene_id "AT1G48900";
Chr1	Araport11	exon	18085848	18085948	.	-	.	transcript_id "AT1G48900.1,AT1G48900.2"; gene_id "AT1G48900";
Chr1	Araport11	CDS	18086062	18086210	.	-	0	transcript_id "AT1G48900.1"; gene_id "AT1G48900";
Chr1	Araport11	CDS	18086062	18086210	.	-	0	transcript_id "AT1G48900.2"; gene_id "AT1G48900";
Chr1	Araport11	exon	18086062	18086210	.	-	.	transcript_id "AT1G48900.1,AT1G48900.2"; gene_id "AT1G48900";
Chr1	Araport11	CDS	18086291	18086441	.	-	1	transcript_id "AT1G48900.1"; gene_id "AT1G48900";
Chr1	Araport11	CDS	18086291	18086441	.	-	1	transcript_id "AT1G48900.2"; gene_id "AT1G48900";
Chr1	Araport11	exon	18086291	18086441	.	-	.	transcript_id "AT1G48900.1,AT1G48900.2"; gene_id "AT1G48900";
Chr1	Araport11	CDS	18087089	18087242	.	-	2	transcript_id "AT1G48900.1"; gene_id "AT1G48900";
Chr1	Araport11	CDS	18087089	18087242	.	-	2	transcript_id "AT1G48900.2"; gene_id "AT1G48900";
Chr1	Araport11	exon	18087089	18087242	.	-	.	transcript_id "AT1G48900.1,AT1G48900.2"; gene_id "AT1G48900";
Chr1	Araport11	CDS	18087337	18087436	.	-	0	transcript_id "AT1G48900.1"; gene_id "AT1G48900";
Chr1	Araport11	CDS	18087337	18087436	.	-	0	transcript_id "AT1G48900.2"; gene_id "AT1G48900";
Chr1	Araport11	exon	18087337	18087436	.	-	.	transcript_id "AT1G48900.1,AT1G48900.2"; gene_id "AT1G48900";
Chr1	Araport11	CDS	18087513	18087743	.	-	0	transcript_id "AT1G48900.1"; gene_id "AT1G48900";
Chr1	Araport11	exon	18087513	18087934	.	-	.	transcript_id "AT1G48900.1"; gene_id "AT1G48900";
Chr1	Araport11	CDS	18087513	18087743	.	-	0	transcript_id "AT1G48900.2"; gene_id "AT1G48900";
Chr1	Araport11	exon	18087513	18087879	.	-	.	transcript_id "AT1G48900.2"; gene_id "AT1G48900";
Chr1	Araport11	five_prime_UTR	18087744	18087934	.	-	.	transcript_id "AT1G48900.1"; gene_id "AT1G48900";
Chr1	Araport11	five_prime_UTR	18087744	18087879	.	-	.	transcript_id "AT1G48900.2"; gene_id "AT1G48900";
Chr1	Araport11	transposable_element	18089635	18091144	.	+	.	transcript_id "AT1TE59980"; gene_id "AT1TE59980";
Chr1	Araport11	transposon_fragment	18089635	18091144	.	+	.	transcript_id "AT1TE59980"; gene_id "AT1TE59980";
Chr1	Araport11	transposable_element	18091145	18091442	.	-	.	transcript_id "AT1TE59985"; gene_id "AT1TE59985";
Chr1	Araport11	transposon_fragment	18091145	18091442	.	-	.	transcript_id "AT1TE59985"; gene_id "AT1TE59985";
Chr1	Araport11	transposable_element	18091443	18091462	.	-	.	transcript_id "AT1TE59990"; gene_id "AT1TE59990";
Chr1	Araport11	transposon_fragment	18091443	18091462	.	-	.	transcript_id "AT1TE59990"; gene_id "AT1TE59990";
Chr1	Araport11	protein	18091681	18093774	.	+	.	transcript_id "AT1G48910.1"; gene_id "AT1G48910";
Chr1	Araport11	gene	18091681	18093878	.	+	.	transcript_id "AT1G48910"; gene_id "AT1G48910";
Chr1	Araport11	mRNA	18091681	18093878	.	+	.	transcript_id "AT1G48910"; gene_id "AT1G48910.1";
Chr1	Araport11	exon	18091681	18092289	.	+	.	transcript_id "AT1G48910.1"; gene_id "AT1G48910";
Chr1	Araport11	CDS	18091681	18092289	.	+	0	transcript_id "AT1G48910.1"; gene_id "AT1G48910";
Chr1	Araport11	exon	18092665	18092898	.	+	.	transcript_id "AT1G48910.1"; gene_id "AT1G48910";
Chr1	Araport11	CDS	18092665	18092898	.	+	0	transcript_id "AT1G48910.1"; gene_id "AT1G48910";
Chr1	Araport11	exon	18093311	18093436	.	+	.	transcript_id "AT1G48910.1"; gene_id "AT1G48910";
Chr1	Araport11	CDS	18093311	18093436	.	+	0	transcript_id "AT1G48910.1"; gene_id "AT1G48910";
Chr1	Araport11	CDS	18093592	18093774	.	+	0	transcript_id "AT1G48910.1"; gene_id "AT1G48910";
Chr1	Araport11	exon	18093592	18093878	.	+	.	transcript_id "AT1G48910.1"; gene_id "AT1G48910";
Chr1	Araport11	three_prime_UTR	18093775	18093878	.	+	.	transcript_id "AT1G48910.1"; gene_id "AT1G48910";
Chr1	Araport11	gene	18094900	18095046	.	+	.	transcript_id "AT1G48912"; gene_id "AT1G48912";
Chr1	Araport11	mRNA	18094900	18095046	.	+	.	transcript_id "AT1G48912"; gene_id "AT1G48912.1";
Chr1	Araport11	exon	18094900	18095046	.	+	.	transcript_id "AT1G48912.1"; gene_id "AT1G48912";
Chr1	Araport11	CDS	18094900	18095046	.	+	0	transcript_id "AT1G48912.1"; gene_id "AT1G48912";
Chr1	Araport11	protein	18094900	18095046	.	+	.	transcript_id "AT1G48912.1"; gene_id "AT1G48912";
Chr1	Araport11	transposable_element	18096129	18096961	.	-	.	transcript_id "AT1TE60000"; gene_id "AT1TE60000";
Chr1	Araport11	transposon_fragment	18096129	18096961	.	-	.	transcript_id "AT1TE60000"; gene_id "AT1TE60000";
Chr1	Araport11	gene	18098081	18101732	.	+	.	transcript_id "AT1G48920"; gene_id "AT1G48920";
Chr1	Araport11	mRNA	18098081	18101732	.	+	.	transcript_id "AT1G48920"; gene_id "AT1G48920.1";
Chr1	Araport11	five_prime_UTR	18098081	18098185	.	+	.	transcript_id "AT1G48920.1"; gene_id "AT1G48920";
Chr1	Araport11	exon	18098081	18098212	.	+	.	transcript_id "AT1G48920.1"; gene_id "AT1G48920";
Chr1	Araport11	CDS	18098186	18098212	.	+	0	transcript_id "AT1G48920.1"; gene_id "AT1G48920";
Chr1	Araport11	protein	18098186	18101422	.	+	.	transcript_id "AT1G48920.1"; gene_id "AT1G48920";
Chr1	Araport11	exon	18098336	18098375	.	+	.	transcript_id "AT1G48920.1"; gene_id "AT1G48920";
Chr1	Araport11	CDS	18098336	18098375	.	+	0	transcript_id "AT1G48920.1"; gene_id "AT1G48920";
Chr1	Araport11	exon	18098657	18098817	.	+	.	transcript_id "AT1G48920.1"; gene_id "AT1G48920";
Chr1	Araport11	CDS	18098657	18098817	.	+	2	transcript_id "AT1G48920.1"; gene_id "AT1G48920";
Chr1	Araport11	exon	18098905	18099075	.	+	.	transcript_id "AT1G48920.1"; gene_id "AT1G48920";
Chr1	Araport11	CDS	18098905	18099075	.	+	0	transcript_id "AT1G48920.1"; gene_id "AT1G48920";
Chr1	Araport11	exon	18099166	18099264	.	+	.	transcript_id "AT1G48920.1"; gene_id "AT1G48920";
Chr1	Araport11	CDS	18099166	18099264	.	+	0	transcript_id "AT1G48920.1"; gene_id "AT1G48920";
Chr1	Araport11	exon	18099360	18099455	.	+	.	transcript_id "AT1G48920.1"; gene_id "AT1G48920";
Chr1	Araport11	CDS	18099360	18099455	.	+	0	transcript_id "AT1G48920.1"; gene_id "AT1G48920";
Chr1	Araport11	exon	18099580	18099660	.	+	.	transcript_id "AT1G48920.1"; gene_id "AT1G48920";
Chr1	Araport11	CDS	18099580	18099660	.	+	0	transcript_id "AT1G48920.1"; gene_id "AT1G48920";
Chr1	Araport11	exon	18099770	18099898	.	+	.	transcript_id "AT1G48920.1"; gene_id "AT1G48920";
Chr1	Araport11	CDS	18099770	18099898	.	+	0	transcript_id "AT1G48920.1"; gene_id "AT1G48920";
Chr1	Araport11	exon	18100014	18100061	.	+	.	transcript_id "AT1G48920.1"; gene_id "AT1G48920";
Chr1	Araport11	CDS	18100014	18100061	.	+	0	transcript_id "AT1G48920.1"; gene_id "AT1G48920";
Chr1	Araport11	exon	18100146	18100231	.	+	.	transcript_id "AT1G48920.1"; gene_id "AT1G48920";
Chr1	Araport11	CDS	18100146	18100231	.	+	0	transcript_id "AT1G48920.1"; gene_id "AT1G48920";
Chr1	Araport11	exon	18100313	18100433	.	+	.	transcript_id "AT1G48920.1"; gene_id "AT1G48920";
Chr1	Araport11	CDS	18100313	18100433	.	+	1	transcript_id "AT1G48920.1"; gene_id "AT1G48920";
Chr1	Araport11	exon	18100521	18100627	.	+	.	transcript_id "AT1G48920.1"; gene_id "AT1G48920";
Chr1	Araport11	CDS	18100521	18100627	.	+	0	transcript_id "AT1G48920.1"; gene_id "AT1G48920";
Chr1	Araport11	exon	18100716	18100889	.	+	.	transcript_id "AT1G48920.1"; gene_id "AT1G48920";
Chr1	Araport11	CDS	18100716	18100889	.	+	1	transcript_id "AT1G48920.1"; gene_id "AT1G48920";
Chr1	Araport11	exon	18100987	18101291	.	+	.	transcript_id "AT1G48920.1"; gene_id "AT1G48920";
Chr1	Araport11	CDS	18100987	18101291	.	+	1	transcript_id "AT1G48920.1"; gene_id "AT1G48920";
Chr1	Araport11	CDS	18101394	18101422	.	+	2	transcript_id "AT1G48920.1"; gene_id "AT1G48920";
Chr1	Araport11	exon	18101394	18101732	.	+	.	transcript_id "AT1G48920.1"; gene_id "AT1G48920";
Chr1	Araport11	three_prime_UTR	18101423	18101732	.	+	.	transcript_id "AT1G48920.1"; gene_id "AT1G48920";
Chr1	Araport11	gene	18101643	18104768	.	-	.	transcript_id "AT1G48930"; gene_id "AT1G48930";
Chr1	Araport11	mRNA	18101643	18104768	.	-	.	transcript_id "AT1G48930"; gene_id "AT1G48930.1";
Chr1	Araport11	three_prime_UTR	18101643	18101781	.	-	.	transcript_id "AT1G48930.1"; gene_id "AT1G48930";
Chr1	Araport11	exon	18101643	18102119	.	-	.	transcript_id "AT1G48930.1"; gene_id "AT1G48930";
Chr1	Araport11	CDS	18101782	18102119	.	-	2	transcript_id "AT1G48930.1"; gene_id "AT1G48930";
Chr1	Araport11	protein	18101782	18104587	.	-	.	transcript_id "AT1G48930.1"; gene_id "AT1G48930";
Chr1	Araport11	exon	18102200	18102250	.	-	.	transcript_id "AT1G48930.1"; gene_id "AT1G48930";
Chr1	Araport11	CDS	18102200	18102250	.	-	2	transcript_id "AT1G48930.1"; gene_id "AT1G48930";
Chr1	Araport11	exon	18102334	18102661	.	-	.	transcript_id "AT1G48930.1"; gene_id "AT1G48930";
Chr1	Araport11	CDS	18102334	18102661	.	-	0	transcript_id "AT1G48930.1"; gene_id "AT1G48930";
Chr1	Araport11	exon	18102740	18103027	.	-	.	transcript_id "AT1G48930.1"; gene_id "AT1G48930";
Chr1	Araport11	CDS	18102740	18103027	.	-	0	transcript_id "AT1G48930.1"; gene_id "AT1G48930";
Chr1	Araport11	exon	18103114	18103278	.	-	.	transcript_id "AT1G48930.1"; gene_id "AT1G48930";
Chr1	Araport11	CDS	18103114	18103278	.	-	0	transcript_id "AT1G48930.1"; gene_id "AT1G48930";
Chr1	Araport11	exon	18103371	18103457	.	-	.	transcript_id "AT1G48930.1"; gene_id "AT1G48930";
Chr1	Araport11	CDS	18103371	18103457	.	-	0	transcript_id "AT1G48930.1"; gene_id "AT1G48930";
Chr1	Araport11	exon	18103557	18103970	.	-	.	transcript_id "AT1G48930.1"; gene_id "AT1G48930";
Chr1	Araport11	CDS	18103557	18103970	.	-	0	transcript_id "AT1G48930.1"; gene_id "AT1G48930";
Chr1	Araport11	CDS	18104375	18104587	.	-	0	transcript_id "AT1G48930.1"; gene_id "AT1G48930";
Chr1	Araport11	exon	18104375	18104768	.	-	.	transcript_id "AT1G48930.1"; gene_id "AT1G48930";
Chr1	Araport11	five_prime_UTR	18104588	18104768	.	-	.	transcript_id "AT1G48930.1"; gene_id "AT1G48930";
Chr1	Araport11	transposable_element	18105392	18105736	.	+	.	transcript_id "AT1TE60030"; gene_id "AT1TE60030";
Chr1	Araport11	transposon_fragment	18105392	18105736	.	+	.	transcript_id "AT1TE60030"; gene_id "AT1TE60030";
Chr1	Araport11	protein	18105808	18106422	.	-	.	transcript_id "AT1G48940.1"; gene_id "AT1G48940";
Chr1	Araport11	gene	18105808	18106455	.	-	.	transcript_id "AT1G48940"; gene_id "AT1G48940";
Chr1	Araport11	mRNA	18105808	18106455	.	-	.	transcript_id "AT1G48940"; gene_id "AT1G48940.1";
Chr1	Araport11	exon	18105808	18106157	.	-	.	transcript_id "AT1G48940.1"; gene_id "AT1G48940";
Chr1	Araport11	CDS	18105808	18106157	.	-	2	transcript_id "AT1G48940.1"; gene_id "AT1G48940";
Chr1	Araport11	CDS	18106239	18106422	.	-	0	transcript_id "AT1G48940.1"; gene_id "AT1G48940";
Chr1	Araport11	exon	18106239	18106455	.	-	.	transcript_id "AT1G48940.1"; gene_id "AT1G48940";
Chr1	Araport11	five_prime_UTR	18106423	18106455	.	-	.	transcript_id "AT1G48940.1"; gene_id "AT1G48940";
Chr1	Araport11	gene	18106860	18110386	.	+	.	transcript_id "AT1G48950"; gene_id "AT1G48950";
Chr1	Araport11	mRNA	18106860	18110386	.	+	.	transcript_id "AT1G48950"; gene_id "AT1G48950.1";
Chr1	Araport11	five_prime_UTR	18106860	18107062	.	+	.	transcript_id "AT1G48950.1"; gene_id "AT1G48950";
Chr1	Araport11	exon	18106860	18107151	.	+	.	transcript_id "AT1G48950.1"; gene_id "AT1G48950";
Chr1	Araport11	CDS	18107063	18107151	.	+	0	transcript_id "AT1G48950.1"; gene_id "AT1G48950";
Chr1	Araport11	protein	18107063	18110108	.	+	.	transcript_id "AT1G48950.1"; gene_id "AT1G48950";
Chr1	Araport11	exon	18107403	18107625	.	+	.	transcript_id "AT1G48950.1"; gene_id "AT1G48950";
Chr1	Araport11	CDS	18107403	18107625	.	+	1	transcript_id "AT1G48950.1"; gene_id "AT1G48950";
Chr1	Araport11	exon	18107755	18107878	.	+	.	transcript_id "AT1G48950.1"; gene_id "AT1G48950";
Chr1	Araport11	CDS	18107755	18107878	.	+	0	transcript_id "AT1G48950.1"; gene_id "AT1G48950";
Chr1	Araport11	exon	18107994	18108334	.	+	.	transcript_id "AT1G48950.1"; gene_id "AT1G48950";
Chr1	Araport11	CDS	18107994	18108334	.	+	2	transcript_id "AT1G48950.1"; gene_id "AT1G48950";
Chr1	Araport11	exon	18108608	18109349	.	+	.	transcript_id "AT1G48950.1"; gene_id "AT1G48950";
Chr1	Araport11	CDS	18108608	18109349	.	+	0	transcript_id "AT1G48950.1"; gene_id "AT1G48950";
Chr1	Araport11	exon	18109443	18109621	.	+	.	transcript_id "AT1G48950.1"; gene_id "AT1G48950";
Chr1	Araport11	CDS	18109443	18109621	.	+	2	transcript_id "AT1G48950.1"; gene_id "AT1G48950";
Chr1	Araport11	CDS	18110022	18110108	.	+	0	transcript_id "AT1G48950.1"; gene_id "AT1G48950";
Chr1	Araport11	exon	18110022	18110386	.	+	.	transcript_id "AT1G48950.1"; gene_id "AT1G48950";
Chr1	Araport11	three_prime_UTR	18110109	18110386	.	+	.	transcript_id "AT1G48950.1"; gene_id "AT1G48950";
Chr1	Araport11	gene	18110814	18111463	.	-	.	transcript_id "AT1G48953"; gene_id "AT1G48953";
Chr1	Araport11	mRNA	18110814	18111463	.	-	.	transcript_id "AT1G48953"; gene_id "AT1G48953.1";
Chr1	Araport11	three_prime_UTR	18110814	18111089	.	-	.	transcript_id "AT1G48953.1"; gene_id "AT1G48953";
Chr1	Araport11	exon	18110814	18111463	.	-	.	transcript_id "AT1G48953.1"; gene_id "AT1G48953";
Chr1	Araport11	CDS	18111090	18111380	.	-	0	transcript_id "AT1G48953.1"; gene_id "AT1G48953";
Chr1	Araport11	protein	18111090	18111380	.	-	.	transcript_id "AT1G48953.1"; gene_id "AT1G48953";
Chr1	Araport11	five_prime_UTR	18111381	18111463	.	-	.	transcript_id "AT1G48953.1"; gene_id "AT1G48953";
Chr1	Araport11	gene	18112453	18112821	.	-	.	transcript_id ""; gene_id "";
Chr1	Araport11	antisense_lncRNA	18112453	18112821	.	-	.	transcript_id "AT1G07513"; gene_id "AT1G07513.1";
Chr1	Araport11	exon	18112453	18112821	.	-	.	transcript_id "AT1G07513.1"; gene_id "AT1G07513";
Chr1	Araport11	gene	18112458	18113733	.	+	.	transcript_id "AT1G48960"; gene_id "AT1G48960";
Chr1	Araport11	mRNA	18112458	18113733	.	+	.	transcript_id "AT1G48960"; gene_id "AT1G48960.1";
Chr1	Araport11	five_prime_UTR	18112458	18112551	.	+	.	transcript_id "AT1G48960.1"; gene_id "AT1G48960";
Chr1	Araport11	exon	18112458	18112779	.	+	.	transcript_id "AT1G48960.1"; gene_id "AT1G48960";
Chr1	Araport11	CDS	18112552	18112779	.	+	0	transcript_id "AT1G48960.1"; gene_id "AT1G48960";
Chr1	Araport11	protein	18112552	18113550	.	+	.	transcript_id "AT1G48960.1"; gene_id "AT1G48960";
Chr1	Araport11	exon	18112868	18112989	.	+	.	transcript_id "AT1G48960.1"; gene_id "AT1G48960";
Chr1	Araport11	CDS	18112868	18112989	.	+	0	transcript_id "AT1G48960.1"; gene_id "AT1G48960";
Chr1	Araport11	exon	18113093	18113281	.	+	.	transcript_id "AT1G48960.1"; gene_id "AT1G48960";
Chr1	Araport11	CDS	18113093	18113281	.	+	1	transcript_id "AT1G48960.1"; gene_id "AT1G48960";
Chr1	Araport11	CDS	18113430	18113550	.	+	1	transcript_id "AT1G48960.1"; gene_id "AT1G48960";
Chr1	Araport11	exon	18113430	18113733	.	+	.	transcript_id "AT1G48960.1"; gene_id "AT1G48960";
Chr1	Araport11	three_prime_UTR	18113551	18113733	.	+	.	transcript_id "AT1G48960.1"; gene_id "AT1G48960";
Chr1	Araport11	gene	18113714	18117833	.	-	.	transcript_id "AT1G48970"; gene_id "AT1G48970";
Chr1	Araport11	mRNA	18113714	18117833	.	-	.	transcript_id "AT1G48970"; gene_id "AT1G48970.1";
Chr1	Araport11	three_prime_UTR	18113714	18113867	.	-	.	transcript_id "AT1G48970.1"; gene_id "AT1G48970";
Chr1	Araport11	exon	18113714	18113930	.	-	.	transcript_id "AT1G48970.1"; gene_id "AT1G48970";
Chr1	Araport11	CDS	18113868	18113930	.	-	0	transcript_id "AT1G48970.1"; gene_id "AT1G48970";
Chr1	Araport11	protein	18113868	18117547	.	-	.	transcript_id "AT1G48970.1"; gene_id "AT1G48970";
Chr1	Araport11	exon	18114031	18114085	.	-	.	transcript_id "AT1G48970.1"; gene_id "AT1G48970";
Chr1	Araport11	CDS	18114031	18114085	.	-	1	transcript_id "AT1G48970.1"; gene_id "AT1G48970";
Chr1	Araport11	exon	18114174	18114273	.	-	.	transcript_id "AT1G48970.1"; gene_id "AT1G48970";
Chr1	Araport11	CDS	18114174	18114273	.	-	2	transcript_id "AT1G48970.1"; gene_id "AT1G48970";
Chr1	Araport11	mRNA	18114256	18117833	.	-	.	transcript_id "AT1G48970"; gene_id "AT1G48970.2";
Chr1	Araport11	exon	18114256	18115101	.	-	.	transcript_id "AT1G48970.2"; gene_id "AT1G48970";
Chr1	Araport11	CDS	18114256	18115101	.	-	0	transcript_id "AT1G48970.2"; gene_id "AT1G48970";
Chr1	Araport11	protein	18114256	18117547	.	-	.	transcript_id "AT1G48970.2"; gene_id "AT1G48970";
Chr1	Araport11	exon	18114357	18115101	.	-	.	transcript_id "AT1G48970.1"; gene_id "AT1G48970";
Chr1	Araport11	CDS	18114357	18115101	.	-	0	transcript_id "AT1G48970.1"; gene_id "AT1G48970";
Chr1	Araport11	CDS	18115242	18115588	.	-	2	transcript_id "AT1G48970.1"; gene_id "AT1G48970";
Chr1	Araport11	CDS	18115242	18115588	.	-	2	transcript_id "AT1G48970.2"; gene_id "AT1G48970";
Chr1	Araport11	exon	18115242	18115588	.	-	.	transcript_id "AT1G48970.1,AT1G48970.2"; gene_id "AT1G48970";
Chr1	Araport11	CDS	18115683	18115811	.	-	2	transcript_id "AT1G48970.1"; gene_id "AT1G48970";
Chr1	Araport11	CDS	18115683	18115811	.	-	2	transcript_id "AT1G48970.2"; gene_id "AT1G48970";
Chr1	Araport11	exon	18115683	18115811	.	-	.	transcript_id "AT1G48970.1,AT1G48970.2"; gene_id "AT1G48970";
Chr1	Araport11	gene	18115790	18117008	.	+	.	transcript_id ""; gene_id "";
Chr1	Araport11	antisense_lncRNA	18115790	18117008	.	+	.	transcript_id "AT1G07517"; gene_id "AT1G07517.1";
Chr1	Araport11	exon	18115790	18117008	.	+	.	transcript_id "AT1G07517.1"; gene_id "AT1G07517";
Chr1	Araport11	CDS	18116986	18117547	.	-	0	transcript_id "AT1G48970.1"; gene_id "AT1G48970";
Chr1	Araport11	CDS	18116986	18117547	.	-	0	transcript_id "AT1G48970.2"; gene_id "AT1G48970";
Chr1	Araport11	exon	18116986	18117833	.	-	.	transcript_id "AT1G48970.1,AT1G48970.2"; gene_id "AT1G48970";
Chr1	Araport11	five_prime_UTR	18117548	18117833	.	-	.	transcript_id "AT1G48970.1,AT1G48970.2"; gene_id "AT1G48970";
Chr1	Araport11	gene	18118017	18120667	.	+	.	transcript_id "AT1G48980"; gene_id "AT1G48980";
Chr1	Araport11	mRNA	18118017	18120647	.	+	.	transcript_id "AT1G48980"; gene_id "AT1G48980.1";
Chr1	Araport11	mRNA	18118017	18120647	.	+	.	transcript_id "AT1G48980"; gene_id "AT1G48980.2";
Chr1	Araport11	mRNA	18118017	18120647	.	+	.	transcript_id "AT1G48980"; gene_id "AT1G48980.4";
Chr1	Araport11	mRNA	18118017	18120667	.	+	.	transcript_id "AT1G48980"; gene_id "AT1G48980.3";
Chr1	Araport11	five_prime_UTR	18118017	18118714	.	+	.	transcript_id "AT1G48980.1,AT1G48980.2,AT1G48980.4,AT1G48980.3"; gene_id "AT1G48980";
Chr1	Araport11	exon	18118017	18118805	.	+	.	transcript_id "AT1G48980.1,AT1G48980.2,AT1G48980.4,AT1G48980.3"; gene_id "AT1G48980";
Chr1	Araport11	CDS	18118715	18118805	.	+	0	transcript_id "AT1G48980.1"; gene_id "AT1G48980";
Chr1	Araport11	CDS	18118715	18118805	.	+	0	transcript_id "AT1G48980.2"; gene_id "AT1G48980";
Chr1	Araport11	CDS	18118715	18118805	.	+	0	transcript_id "AT1G48980.4"; gene_id "AT1G48980";
Chr1	Araport11	CDS	18118715	18118805	.	+	0	transcript_id "AT1G48980.3"; gene_id "AT1G48980";
Chr1	Araport11	protein	18118715	18120251	.	+	.	transcript_id "AT1G48980.4"; gene_id "AT1G48980";
Chr1	Araport11	protein	18118715	18120511	.	+	.	transcript_id "AT1G48980.1"; gene_id "AT1G48980";
Chr1	Araport11	protein	18118715	18120511	.	+	.	transcript_id "AT1G48980.2"; gene_id "AT1G48980";
Chr1	Araport11	protein	18118715	18120511	.	+	.	transcript_id "AT1G48980.3"; gene_id "AT1G48980";
Chr1	Araport11	CDS	18119232	18119546	.	+	2	transcript_id "AT1G48980.1"; gene_id "AT1G48980";
Chr1	Araport11	CDS	18119232	18119546	.	+	2	transcript_id "AT1G48980.4"; gene_id "AT1G48980";
Chr1	Araport11	CDS	18119232	18119546	.	+	2	transcript_id "AT1G48980.3"; gene_id "AT1G48980";
Chr1	Araport11	exon	18119232	18119546	.	+	.	transcript_id "AT1G48980.1,AT1G48980.4,AT1G48980.3"; gene_id "AT1G48980";
Chr1	Araport11	exon	18119244	18119546	.	+	.	transcript_id "AT1G48980.2"; gene_id "AT1G48980";
Chr1	Araport11	CDS	18119244	18119546	.	+	2	transcript_id "AT1G48980.2"; gene_id "AT1G48980";
Chr1	Araport11	CDS	18119628	18119698	.	+	2	transcript_id "AT1G48980.1"; gene_id "AT1G48980";
Chr1	Araport11	CDS	18119628	18119698	.	+	2	transcript_id "AT1G48980.2"; gene_id "AT1G48980";
Chr1	Araport11	CDS	18119628	18119698	.	+	2	transcript_id "AT1G48980.4"; gene_id "AT1G48980";
Chr1	Araport11	CDS	18119628	18119698	.	+	2	transcript_id "AT1G48980.3"; gene_id "AT1G48980";
Chr1	Araport11	exon	18119628	18119698	.	+	.	transcript_id "AT1G48980.1,AT1G48980.2,AT1G48980.4,AT1G48980.3"; gene_id "AT1G48980";
Chr1	Araport11	CDS	18119785	18120098	.	+	0	transcript_id "AT1G48980.1"; gene_id "AT1G48980";
Chr1	Araport11	CDS	18119785	18120098	.	+	0	transcript_id "AT1G48980.2"; gene_id "AT1G48980";
Chr1	Araport11	exon	18119785	18119853	.	+	.	transcript_id "AT1G48980.4"; gene_id "AT1G48980";
Chr1	Araport11	CDS	18119785	18119853	.	+	0	transcript_id "AT1G48980.4"; gene_id "AT1G48980";
Chr1	Araport11	CDS	18119785	18120098	.	+	0	transcript_id "AT1G48980.3"; gene_id "AT1G48980";
Chr1	Araport11	exon	18119785	18120098	.	+	.	transcript_id "AT1G48980.1,AT1G48980.2,AT1G48980.3"; gene_id "AT1G48980";
Chr1	Araport11	exon	18119939	18120098	.	+	.	transcript_id "AT1G48980.4"; gene_id "AT1G48980";
Chr1	Araport11	CDS	18119939	18120098	.	+	0	transcript_id "AT1G48980.4"; gene_id "AT1G48980";
Chr1	Araport11	CDS	18120235	18120306	.	+	1	transcript_id "AT1G48980.1"; gene_id "AT1G48980";
Chr1	Araport11	CDS	18120235	18120306	.	+	1	transcript_id "AT1G48980.2"; gene_id "AT1G48980";
Chr1	Araport11	CDS	18120235	18120251	.	+	2	transcript_id "AT1G48980.4"; gene_id "AT1G48980";
Chr1	Araport11	CDS	18120235	18120306	.	+	1	transcript_id "AT1G48980.3"; gene_id "AT1G48980";
Chr1	Araport11	exon	18120235	18120306	.	+	.	transcript_id "AT1G48980.1,AT1G48980.2,AT1G48980.4,AT1G48980.3"; gene_id "AT1G48980";
Chr1	Araport11	three_prime_UTR	18120252	18120306	.	+	.	transcript_id "AT1G48980.4"; gene_id "AT1G48980";
Chr1	Araport11	CDS	18120379	18120511	.	+	1	transcript_id "AT1G48980.1"; gene_id "AT1G48980";
Chr1	Araport11	CDS	18120379	18120511	.	+	1	transcript_id "AT1G48980.2"; gene_id "AT1G48980";
Chr1	Araport11	three_prime_UTR	18120379	18120647	.	+	.	transcript_id "AT1G48980.4"; gene_id "AT1G48980";
Chr1	Araport11	exon	18120379	18120647	.	+	.	transcript_id "AT1G48980.1,AT1G48980.2,AT1G48980.4"; gene_id "AT1G48980";
Chr1	Araport11	CDS	18120397	18120511	.	+	1	transcript_id "AT1G48980.3"; gene_id "AT1G48980";
Chr1	Araport11	exon	18120397	18120667	.	+	.	transcript_id "AT1G48980.3"; gene_id "AT1G48980";
Chr1	Araport11	three_prime_UTR	18120512	18120647	.	+	.	transcript_id "AT1G48980.1,AT1G48980.2"; gene_id "AT1G48980";
Chr1	Araport11	three_prime_UTR	18120512	18120667	.	+	.	transcript_id "AT1G48980.3"; gene_id "AT1G48980";
Chr1	Araport11	gene	18121434	18122155	.	+	.	transcript_id "AT1G48990"; gene_id "AT1G48990";
Chr1	Araport11	mRNA	18121434	18122155	.	+	.	transcript_id "AT1G48990"; gene_id "AT1G48990.1";
Chr1	Araport11	five_prime_UTR	18121434	18121469	.	+	.	transcript_id "AT1G48990.1"; gene_id "AT1G48990";
Chr1	Araport11	exon	18121434	18122155	.	+	.	transcript_id "AT1G48990.1"; gene_id "AT1G48990";
Chr1	Araport11	CDS	18121470	18121979	.	+	0	transcript_id "AT1G48990.1"; gene_id "AT1G48990";
Chr1	Araport11	protein	18121470	18121979	.	+	.	transcript_id "AT1G48990.1"; gene_id "AT1G48990";
Chr1	Araport11	three_prime_UTR	18121980	18122155	.	+	.	transcript_id "AT1G48990.1"; gene_id "AT1G48990";
Chr1	Araport11	transposable_element	18122214	18122286	.	+	.	transcript_id "AT1TE60080"; gene_id "AT1TE60080";
Chr1	Araport11	transposon_fragment	18122214	18122286	.	+	.	transcript_id "AT1TE60080"; gene_id "AT1TE60080";
Chr1	Araport11	gene	18123071	18124289	.	-	.	transcript_id "AT1G49000"; gene_id "AT1G49000";
Chr1	Araport11	mRNA	18123071	18124289	.	-	.	transcript_id "AT1G49000"; gene_id "AT1G49000.1";
Chr1	Araport11	three_prime_UTR	18123071	18123558	.	-	.	transcript_id "AT1G49000.1"; gene_id "AT1G49000";
Chr1	Araport11	exon	18123071	18124289	.	-	.	transcript_id "AT1G49000.1"; gene_id "AT1G49000";
Chr1	Araport11	CDS	18123559	18124029	.	-	0	transcript_id "AT1G49000.1"; gene_id "AT1G49000";
Chr1	Araport11	protein	18123559	18124029	.	-	.	transcript_id "AT1G49000.1"; gene_id "AT1G49000";
Chr1	Araport11	five_prime_UTR	18124030	18124289	.	-	.	transcript_id "AT1G49000.1"; gene_id "AT1G49000";
Chr1	Araport11	gene	18127990	18128287	.	-	.	transcript_id ""; gene_id "";
Chr1	Araport11	lnc_RNA	18127990	18128287	.	-	.	transcript_id "AT1G07523"; gene_id "AT1G07523.1";
Chr1	Araport11	exon	18127990	18128287	.	-	.	transcript_id "AT1G07523.1"; gene_id "AT1G07523";
Chr1	Araport11	gene	18128524	18131522	.	-	.	transcript_id "AT1G49005"; gene_id "AT1G49005";
Chr1	Araport11	mRNA	18128524	18131522	.	-	.	transcript_id "AT1G49005"; gene_id "AT1G49005.1";
Chr1	Araport11	three_prime_UTR	18128524	18128685	.	-	.	transcript_id "AT1G49005.1"; gene_id "AT1G49005";
Chr1	Araport11	exon	18128524	18129148	.	-	.	transcript_id "AT1G49005.1"; gene_id "AT1G49005";
Chr1	Araport11	CDS	18128686	18128985	.	-	0	transcript_id "AT1G49005.1"; gene_id "AT1G49005";
Chr1	Araport11	protein	18128686	18128985	.	-	.	transcript_id "AT1G49005.1"; gene_id "AT1G49005";
Chr1	Araport11	five_prime_UTR	18128986	18129148	.	-	.	transcript_id "AT1G49005.1"; gene_id "AT1G49005";
Chr1	Araport11	exon	18131404	18131522	.	-	.	transcript_id "AT1G49005.1"; gene_id "AT1G49005";
Chr1	Araport11	five_prime_UTR	18131404	18131522	.	-	.	transcript_id "AT1G49005.1"; gene_id "AT1G49005";
Chr1	Araport11	gene	18131460	18131678	.	-	.	transcript_id ""; gene_id "";
Chr1	Araport11	lnc_RNA	18131460	18131678	.	-	.	transcript_id "AT1G07527"; gene_id "AT1G07527.1";
Chr1	Araport11	exon	18131460	18131678	.	-	.	transcript_id "AT1G07527.1"; gene_id "AT1G07527";
Chr1	Araport11	gene	18132545	18134017	.	+	.	transcript_id "AT1G49010"; gene_id "AT1G49010";
Chr1	Araport11	mRNA	18132545	18134017	.	+	.	transcript_id "AT1G49010"; gene_id "AT1G49010.1";
Chr1	Araport11	five_prime_UTR	18132545	18132713	.	+	.	transcript_id "AT1G49010.1"; gene_id "AT1G49010";
Chr1	Araport11	exon	18132545	18133138	.	+	.	transcript_id "AT1G49010.1"; gene_id "AT1G49010";
Chr1	Araport11	CDS	18132714	18133138	.	+	0	transcript_id "AT1G49010.1"; gene_id "AT1G49010";
Chr1	Araport11	protein	18132714	18133778	.	+	.	transcript_id "AT1G49010.1"; gene_id "AT1G49010";
Chr1	Araport11	CDS	18133259	18133778	.	+	1	transcript_id "AT1G49010.1"; gene_id "AT1G49010";
Chr1	Araport11	exon	18133259	18134017	.	+	.	transcript_id "AT1G49010.1"; gene_id "AT1G49010";
Chr1	Araport11	three_prime_UTR	18133779	18134017	.	+	.	transcript_id "AT1G49010.1"; gene_id "AT1G49010";
Chr1	Araport11	gene	18134528	18135312	.	+	.	transcript_id "AT1G49015"; gene_id "AT1G49015";
Chr1	Araport11	mRNA	18134528	18135312	.	+	.	transcript_id "AT1G49015"; gene_id "AT1G49015.1";
Chr1	Araport11	exon	18134528	18134577	.	+	.	transcript_id "AT1G49015.1"; gene_id "AT1G49015";
Chr1	Araport11	CDS	18134528	18134577	.	+	0	transcript_id "AT1G49015.1"; gene_id "AT1G49015";
Chr1	Araport11	protein	18134528	18135312	.	+	.	transcript_id "AT1G49015.1"; gene_id "AT1G49015";
Chr1	Araport11	exon	18134650	18134701	.	+	.	transcript_id "AT1G49015.1"; gene_id "AT1G49015";
Chr1	Araport11	CDS	18134650	18134701	.	+	1	transcript_id "AT1G49015.1"; gene_id "AT1G49015";
Chr1	Araport11	exon	18134731	18135312	.	+	.	transcript_id "AT1G49015.1"; gene_id "AT1G49015";
Chr1	Araport11	CDS	18134731	18135312	.	+	0	transcript_id "AT1G49015.1"; gene_id "AT1G49015";
Chr1	Araport11	gene	18135598	18135669	72	-	.	transcript_id "AT1G49020"; gene_id "AT1G49020";
Chr1	Araport11	tRNA	18135598	18135669	72	-	.	transcript_id "AT1G49020"; gene_id "AT1G49020.1";
Chr1	Araport11	exon	18135598	18135669	72	-	.	transcript_id "AT1G49020.1"; gene_id "AT1G49020";
Chr1	Araport11	transposable_element	18135723	18136133	.	+	.	transcript_id "AT1TE60120"; gene_id "AT1TE60120";
Chr1	Araport11	transposon_fragment	18135723	18136133	.	+	.	transcript_id "AT1TE60120"; gene_id "AT1TE60120";
Chr1	Araport11	gene	18136666	18138080	.	+	.	transcript_id "AT1G49030"; gene_id "AT1G49030";
Chr1	Araport11	mRNA	18136666	18138080	.	+	.	transcript_id "AT1G49030"; gene_id "AT1G49030.1";
Chr1	Araport11	five_prime_UTR	18136666	18136793	.	+	.	transcript_id "AT1G49030.1"; gene_id "AT1G49030";
Chr1	Araport11	exon	18136666	18137097	.	+	.	transcript_id "AT1G49030.1"; gene_id "AT1G49030";
Chr1	Araport11	CDS	18136794	18137097	.	+	0	transcript_id "AT1G49030.1"; gene_id "AT1G49030";
Chr1	Araport11	protein	18136794	18137846	.	+	.	transcript_id "AT1G49030.1"; gene_id "AT1G49030";
Chr1	Araport11	exon	18137190	18137261	.	+	.	transcript_id "AT1G49030.1"; gene_id "AT1G49030";
Chr1	Araport11	CDS	18137190	18137261	.	+	2	transcript_id "AT1G49030.1"; gene_id "AT1G49030";
Chr1	Araport11	exon	18137449	18137661	.	+	.	transcript_id "AT1G49030.1"; gene_id "AT1G49030";
Chr1	Araport11	CDS	18137449	18137661	.	+	2	transcript_id "AT1G49030.1"; gene_id "AT1G49030";
Chr1	Araport11	CDS	18137761	18137846	.	+	2	transcript_id "AT1G49030.1"; gene_id "AT1G49030";
Chr1	Araport11	exon	18137761	18138080	.	+	.	transcript_id "AT1G49030.1"; gene_id "AT1G49030";
Chr1	Araport11	three_prime_UTR	18137847	18138080	.	+	.	transcript_id "AT1G49030.1"; gene_id "AT1G49030";
Chr1	Araport11	gene	18137977	18139131	.	+	.	transcript_id "AT1G49032"; gene_id "AT1G49032";
Chr1	Araport11	mRNA	18137977	18139060	.	+	.	transcript_id "AT1G49032"; gene_id "AT1G49032.1";
Chr1	Araport11	exon	18137977	18138069	.	+	.	transcript_id "AT1G49032.1"; gene_id "AT1G49032";
Chr1	Araport11	five_prime_UTR	18137977	18138069	.	+	.	transcript_id "AT1G49032.1"; gene_id "AT1G49032";
Chr1	Araport11	five_prime_UTR	18138163	18138314	.	+	.	transcript_id "AT1G49032.1"; gene_id "AT1G49032";
Chr1	Araport11	exon	18138163	18139060	.	+	.	transcript_id "AT1G49032.1"; gene_id "AT1G49032";
Chr1	Araport11	mRNA	18138169	18139131	.	+	.	transcript_id "AT1G49032"; gene_id "AT1G49032.2";
Chr1	Araport11	five_prime_UTR	18138169	18138314	.	+	.	transcript_id "AT1G49032.2"; gene_id "AT1G49032";
Chr1	Araport11	exon	18138169	18139131	.	+	.	transcript_id "AT1G49032.2"; gene_id "AT1G49032";
Chr1	Araport11	CDS	18138315	18138488	.	+	0	transcript_id "AT1G49032.1"; gene_id "AT1G49032";
Chr1	Araport11	CDS	18138315	18138488	.	+	0	transcript_id "AT1G49032.2"; gene_id "AT1G49032";
Chr1	Araport11	protein	18138315	18138488	.	+	.	transcript_id "AT1G49032.1"; gene_id "AT1G49032";
Chr1	Araport11	protein	18138315	18138488	.	+	.	transcript_id "AT1G49032.2"; gene_id "AT1G49032";
Chr1	Araport11	three_prime_UTR	18138489	18139060	.	+	.	transcript_id "AT1G49032.1"; gene_id "AT1G49032";
Chr1	Araport11	three_prime_UTR	18138489	18139131	.	+	.	transcript_id "AT1G49032.2"; gene_id "AT1G49032";
Chr1	Araport11	gene	18139174	18149019	.	-	.	transcript_id "AT1G49040"; gene_id "AT1G49040";
Chr1	Araport11	mRNA	18139174	18148996	.	-	.	transcript_id "AT1G49040"; gene_id "AT1G49040.4";
Chr1	Araport11	exon	18139174	18139514	.	-	.	transcript_id "AT1G49040.4"; gene_id "AT1G49040";
Chr1	Araport11	three_prime_UTR	18139174	18139514	.	-	.	transcript_id "AT1G49040.4"; gene_id "AT1G49040";
Chr1	Araport11	mRNA	18139184	18149019	.	-	.	transcript_id "AT1G49040"; gene_id "AT1G49040.1";
Chr1	Araport11	three_prime_UTR	18139184	18139418	.	-	.	transcript_id "AT1G49040.1"; gene_id "AT1G49040";
Chr1	Araport11	exon	18139184	18139514	.	-	.	transcript_id "AT1G49040.1"; gene_id "AT1G49040";
Chr1	Araport11	CDS	18139419	18139514	.	-	0	transcript_id "AT1G49040.1"; gene_id "AT1G49040";
Chr1	Araport11	protein	18139419	18148826	.	-	.	transcript_id "AT1G49040.1"; gene_id "AT1G49040";
Chr1	Araport11	three_prime_UTR	18139715	18139902	.	-	.	transcript_id "AT1G49040.4"; gene_id "AT1G49040";
Chr1	Araport11	CDS	18139715	18139902	.	-	2	transcript_id "AT1G49040.1"; gene_id "AT1G49040";
Chr1	Araport11	exon	18139715	18139902	.	-	.	transcript_id "AT1G49040.4,AT1G49040.1"; gene_id "AT1G49040";
Chr1	Araport11	three_prime_UTR	18139994	18140035	.	-	.	transcript_id "AT1G49040.4"; gene_id "AT1G49040";
Chr1	Araport11	CDS	18139994	18140035	.	-	2	transcript_id "AT1G49040.1"; gene_id "AT1G49040";
Chr1	Araport11	exon	18139994	18140035	.	-	.	transcript_id "AT1G49040.4,AT1G49040.1"; gene_id "AT1G49040";
Chr1	Araport11	three_prime_UTR	18140148	18140308	.	-	.	transcript_id "AT1G49040.4"; gene_id "AT1G49040";
Chr1	Araport11	CDS	18140148	18140308	.	-	1	transcript_id "AT1G49040.1"; gene_id "AT1G49040";
Chr1	Araport11	exon	18140148	18140308	.	-	.	transcript_id "AT1G49040.4,AT1G49040.1"; gene_id "AT1G49040";
Chr1	Araport11	mRNA	18140398	18148981	.	-	.	transcript_id "AT1G49040"; gene_id "AT1G49040.3";
Chr1	Araport11	three_prime_UTR	18140398	18140456	.	-	.	transcript_id "AT1G49040.3"; gene_id "AT1G49040";
Chr1	Araport11	exon	18140398	18140502	.	-	.	transcript_id "AT1G49040.3"; gene_id "AT1G49040";
Chr1	Araport11	CDS	18140457	18140502	.	-	1	transcript_id "AT1G49040.3"; gene_id "AT1G49040";
Chr1	Araport11	protein	18140457	18148826	.	-	.	transcript_id "AT1G49040.3"; gene_id "AT1G49040";
Chr1	Araport11	three_prime_UTR	18140568	18140639	.	-	.	transcript_id "AT1G49040.4"; gene_id "AT1G49040";
Chr1	Araport11	CDS	18140568	18140639	.	-	1	transcript_id "AT1G49040.1"; gene_id "AT1G49040";
Chr1	Araport11	CDS	18140568	18140639	.	-	1	transcript_id "AT1G49040.3"; gene_id "AT1G49040";
Chr1	Araport11	exon	18140568	18140639	.	-	.	transcript_id "AT1G49040.4,AT1G49040.1,AT1G49040.3"; gene_id "AT1G49040";
Chr1	Araport11	three_prime_UTR	18140732	18140913	.	-	.	transcript_id "AT1G49040.4"; gene_id "AT1G49040";
Chr1	Araport11	CDS	18140732	18140913	.	-	0	transcript_id "AT1G49040.1"; gene_id "AT1G49040";
Chr1	Araport11	CDS	18140732	18140913	.	-	0	transcript_id "AT1G49040.3"; gene_id "AT1G49040";
Chr1	Araport11	exon	18140732	18140913	.	-	.	transcript_id "AT1G49040.4,AT1G49040.1,AT1G49040.3"; gene_id "AT1G49040";
Chr1	Araport11	three_prime_UTR	18141214	18141337	.	-	.	transcript_id "AT1G49040.4"; gene_id "AT1G49040";
Chr1	Araport11	CDS	18141214	18141337	.	-	1	transcript_id "AT1G49040.1"; gene_id "AT1G49040";
Chr1	Araport11	CDS	18141214	18141337	.	-	1	transcript_id "AT1G49040.3"; gene_id "AT1G49040";
Chr1	Araport11	exon	18141214	18141337	.	-	.	transcript_id "AT1G49040.4,AT1G49040.1,AT1G49040.3"; gene_id "AT1G49040";
Chr1	Araport11	three_prime_UTR	18141464	18142006	.	-	.	transcript_id "AT1G49040.4"; gene_id "AT1G49040";
Chr1	Araport11	exon	18141464	18142269	.	-	.	transcript_id "AT1G49040.4"; gene_id "AT1G49040";
Chr1	Araport11	CDS	18141464	18141528	.	-	0	transcript_id "AT1G49040.1"; gene_id "AT1G49040";
Chr1	Araport11	CDS	18141464	18141528	.	-	0	transcript_id "AT1G49040.3"; gene_id "AT1G49040";
Chr1	Araport11	exon	18141464	18141528	.	-	.	transcript_id "AT1G49040.1,AT1G49040.3"; gene_id "AT1G49040";
Chr1	Araport11	mRNA	18141506	18148933	.	-	.	transcript_id "AT1G49040"; gene_id "AT1G49040.2";
Chr1	Araport11	three_prime_UTR	18141506	18142006	.	-	.	transcript_id "AT1G49040.2"; gene_id "AT1G49040";
Chr1	Araport11	exon	18141506	18142269	.	-	.	transcript_id "AT1G49040.2"; gene_id "AT1G49040";
Chr1	Araport11	CDS	18142007	18142269	.	-	2	transcript_id "AT1G49040.4"; gene_id "AT1G49040";
Chr1	Araport11	CDS	18142007	18142269	.	-	2	transcript_id "AT1G49040.2"; gene_id "AT1G49040";
Chr1	Araport11	protein	18142007	18148826	.	-	.	transcript_id "AT1G49040.4"; gene_id "AT1G49040";
Chr1	Araport11	protein	18142007	18148826	.	-	.	transcript_id "AT1G49040.2"; gene_id "AT1G49040";
Chr1	Araport11	CDS	18142103	18142269	.	-	2	transcript_id "AT1G49040.1"; gene_id "AT1G49040";
Chr1	Araport11	CDS	18142103	18142269	.	-	2	transcript_id "AT1G49040.3"; gene_id "AT1G49040";
Chr1	Araport11	exon	18142103	18142269	.	-	.	transcript_id "AT1G49040.1,AT1G49040.3"; gene_id "AT1G49040";
Chr1	Araport11	CDS	18142350	18142608	.	-	0	transcript_id "AT1G49040.4"; gene_id "AT1G49040";
Chr1	Araport11	CDS	18142350	18142608	.	-	0	transcript_id "AT1G49040.1"; gene_id "AT1G49040";
Chr1	Araport11	CDS	18142350	18142608	.	-	0	transcript_id "AT1G49040.3"; gene_id "AT1G49040";
Chr1	Araport11	CDS	18142350	18142608	.	-	0	transcript_id "AT1G49040.2"; gene_id "AT1G49040";
Chr1	Araport11	exon	18142350	18142608	.	-	.	transcript_id "AT1G49040.4,AT1G49040.1,AT1G49040.3,AT1G49040.2"; gene_id "AT1G49040";
Chr1	Araport11	CDS	18142777	18142860	.	-	0	transcript_id "AT1G49040.4"; gene_id "AT1G49040";
Chr1	Araport11	CDS	18142777	18142860	.	-	0	transcript_id "AT1G49040.1"; gene_id "AT1G49040";
Chr1	Araport11	CDS	18142777	18142860	.	-	0	transcript_id "AT1G49040.3"; gene_id "AT1G49040";
Chr1	Araport11	CDS	18142777	18142860	.	-	0	transcript_id "AT1G49040.2"; gene_id "AT1G49040";
Chr1	Araport11	exon	18142777	18142860	.	-	.	transcript_id "AT1G49040.4,AT1G49040.1,AT1G49040.3,AT1G49040.2"; gene_id "AT1G49040";
Chr1	Araport11	CDS	18142974	18143031	.	-	1	transcript_id "AT1G49040.4"; gene_id "AT1G49040";
Chr1	Araport11	CDS	18142974	18143031	.	-	1	transcript_id "AT1G49040.1"; gene_id "AT1G49040";
Chr1	Araport11	CDS	18142974	18143031	.	-	1	transcript_id "AT1G49040.3"; gene_id "AT1G49040";
Chr1	Araport11	CDS	18142974	18143031	.	-	1	transcript_id "AT1G49040.2"; gene_id "AT1G49040";
Chr1	Araport11	exon	18142974	18143031	.	-	.	transcript_id "AT1G49040.4,AT1G49040.1,AT1G49040.3,AT1G49040.2"; gene_id "AT1G49040";
Chr1	Araport11	CDS	18143520	18143567	.	-	1	transcript_id "AT1G49040.4"; gene_id "AT1G49040";
Chr1	Araport11	CDS	18143520	18143567	.	-	1	transcript_id "AT1G49040.1"; gene_id "AT1G49040";
Chr1	Araport11	CDS	18143520	18143567	.	-	1	transcript_id "AT1G49040.3"; gene_id "AT1G49040";
Chr1	Araport11	CDS	18143520	18143567	.	-	1	transcript_id "AT1G49040.2"; gene_id "AT1G49040";
Chr1	Araport11	exon	18143520	18143567	.	-	.	transcript_id "AT1G49040.4,AT1G49040.1,AT1G49040.3,AT1G49040.2"; gene_id "AT1G49040";
Chr1	Araport11	CDS	18143667	18143824	.	-	0	transcript_id "AT1G49040.4"; gene_id "AT1G49040";
Chr1	Araport11	CDS	18143667	18143824	.	-	0	transcript_id "AT1G49040.1"; gene_id "AT1G49040";
Chr1	Araport11	CDS	18143667	18143824	.	-	0	transcript_id "AT1G49040.3"; gene_id "AT1G49040";
Chr1	Araport11	CDS	18143667	18143824	.	-	0	transcript_id "AT1G49040.2"; gene_id "AT1G49040";
Chr1	Araport11	exon	18143667	18143824	.	-	.	transcript_id "AT1G49040.4,AT1G49040.1,AT1G49040.3,AT1G49040.2"; gene_id "AT1G49040";
Chr1	Araport11	CDS	18144073	18144123	.	-	0	transcript_id "AT1G49040.4"; gene_id "AT1G49040";
Chr1	Araport11	CDS	18144073	18144123	.	-	0	transcript_id "AT1G49040.1"; gene_id "AT1G49040";
Chr1	Araport11	CDS	18144073	18144123	.	-	0	transcript_id "AT1G49040.3"; gene_id "AT1G49040";
Chr1	Araport11	CDS	18144073	18144123	.	-	0	transcript_id "AT1G49040.2"; gene_id "AT1G49040";
Chr1	Araport11	exon	18144073	18144123	.	-	.	transcript_id "AT1G49040.4,AT1G49040.1,AT1G49040.3,AT1G49040.2"; gene_id "AT1G49040";
Chr1	Araport11	CDS	18144210	18144283	.	-	2	transcript_id "AT1G49040.4"; gene_id "AT1G49040";
Chr1	Araport11	CDS	18144210	18144283	.	-	2	transcript_id "AT1G49040.1"; gene_id "AT1G49040";
Chr1	Araport11	CDS	18144210	18144283	.	-	2	transcript_id "AT1G49040.3"; gene_id "AT1G49040";
Chr1	Araport11	CDS	18144210	18144283	.	-	2	transcript_id "AT1G49040.2"; gene_id "AT1G49040";
Chr1	Araport11	exon	18144210	18144283	.	-	.	transcript_id "AT1G49040.4,AT1G49040.1,AT1G49040.3,AT1G49040.2"; gene_id "AT1G49040";
Chr1	Araport11	CDS	18144499	18144574	.	-	0	transcript_id "AT1G49040.4"; gene_id "AT1G49040";
Chr1	Araport11	CDS	18144499	18144574	.	-	0	transcript_id "AT1G49040.1"; gene_id "AT1G49040";
Chr1	Araport11	CDS	18144499	18144574	.	-	0	transcript_id "AT1G49040.3"; gene_id "AT1G49040";
Chr1	Araport11	CDS	18144499	18144574	.	-	0	transcript_id "AT1G49040.2"; gene_id "AT1G49040";
Chr1	Araport11	exon	18144499	18144574	.	-	.	transcript_id "AT1G49040.4,AT1G49040.1,AT1G49040.3,AT1G49040.2"; gene_id "AT1G49040";
Chr1	Araport11	CDS	18144762	18144806	.	-	0	transcript_id "AT1G49040.4"; gene_id "AT1G49040";
Chr1	Araport11	CDS	18144762	18144806	.	-	0	transcript_id "AT1G49040.1"; gene_id "AT1G49040";
Chr1	Araport11	CDS	18144762	18144806	.	-	0	transcript_id "AT1G49040.3"; gene_id "AT1G49040";
Chr1	Araport11	CDS	18144762	18144806	.	-	0	transcript_id "AT1G49040.2"; gene_id "AT1G49040";
Chr1	Araport11	exon	18144762	18144806	.	-	.	transcript_id "AT1G49040.4,AT1G49040.1,AT1G49040.3,AT1G49040.2"; gene_id "AT1G49040";
Chr1	Araport11	CDS	18144908	18144962	.	-	1	transcript_id "AT1G49040.4"; gene_id "AT1G49040";
Chr1	Araport11	CDS	18144908	18144962	.	-	1	transcript_id "AT1G49040.1"; gene_id "AT1G49040";
Chr1	Araport11	CDS	18144908	18144962	.	-	1	transcript_id "AT1G49040.3"; gene_id "AT1G49040";
Chr1	Araport11	CDS	18144908	18144962	.	-	1	transcript_id "AT1G49040.2"; gene_id "AT1G49040";
Chr1	Araport11	exon	18144908	18144962	.	-	.	transcript_id "AT1G49040.4,AT1G49040.1,AT1G49040.3,AT1G49040.2"; gene_id "AT1G49040";
Chr1	Araport11	CDS	18145032	18145155	.	-	2	transcript_id "AT1G49040.4"; gene_id "AT1G49040";
Chr1	Araport11	CDS	18145032	18145155	.	-	2	transcript_id "AT1G49040.1"; gene_id "AT1G49040";
Chr1	Araport11	CDS	18145032	18145155	.	-	2	transcript_id "AT1G49040.3"; gene_id "AT1G49040";
Chr1	Araport11	CDS	18145032	18145155	.	-	2	transcript_id "AT1G49040.2"; gene_id "AT1G49040";
Chr1	Araport11	exon	18145032	18145155	.	-	.	transcript_id "AT1G49040.4,AT1G49040.1,AT1G49040.3,AT1G49040.2"; gene_id "AT1G49040";
Chr1	Araport11	CDS	18145471	18145666	.	-	0	transcript_id "AT1G49040.4"; gene_id "AT1G49040";
Chr1	Araport11	CDS	18145471	18145666	.	-	0	transcript_id "AT1G49040.1"; gene_id "AT1G49040";
Chr1	Araport11	CDS	18145471	18145666	.	-	0	transcript_id "AT1G49040.3"; gene_id "AT1G49040";
Chr1	Araport11	CDS	18145471	18145666	.	-	0	transcript_id "AT1G49040.2"; gene_id "AT1G49040";
Chr1	Araport11	exon	18145471	18145666	.	-	.	transcript_id "AT1G49040.4,AT1G49040.1,AT1G49040.3,AT1G49040.2"; gene_id "AT1G49040";
Chr1	Araport11	CDS	18145893	18145967	.	-	0	transcript_id "AT1G49040.4"; gene_id "AT1G49040";
Chr1	Araport11	CDS	18145893	18145967	.	-	0	transcript_id "AT1G49040.1"; gene_id "AT1G49040";
Chr1	Araport11	CDS	18145893	18145967	.	-	0	transcript_id "AT1G49040.3"; gene_id "AT1G49040";
Chr1	Araport11	CDS	18145893	18145967	.	-	0	transcript_id "AT1G49040.2"; gene_id "AT1G49040";
Chr1	Araport11	exon	18145893	18145967	.	-	.	transcript_id "AT1G49040.4,AT1G49040.1,AT1G49040.3,AT1G49040.2"; gene_id "AT1G49040";
Chr1	Araport11	CDS	18146051	18146105	.	-	1	transcript_id "AT1G49040.4"; gene_id "AT1G49040";
Chr1	Araport11	CDS	18146051	18146105	.	-	1	transcript_id "AT1G49040.1"; gene_id "AT1G49040";
Chr1	Araport11	CDS	18146051	18146105	.	-	1	transcript_id "AT1G49040.3"; gene_id "AT1G49040";
Chr1	Araport11	CDS	18146051	18146105	.	-	1	transcript_id "AT1G49040.2"; gene_id "AT1G49040";
Chr1	Araport11	exon	18146051	18146105	.	-	.	transcript_id "AT1G49040.4,AT1G49040.1,AT1G49040.3,AT1G49040.2"; gene_id "AT1G49040";
Chr1	Araport11	CDS	18146222	18146439	.	-	0	transcript_id "AT1G49040.4"; gene_id "AT1G49040";
Chr1	Araport11	CDS	18146222	18146439	.	-	0	transcript_id "AT1G49040.1"; gene_id "AT1G49040";
Chr1	Araport11	CDS	18146222	18146439	.	-	0	transcript_id "AT1G49040.3"; gene_id "AT1G49040";
Chr1	Araport11	CDS	18146222	18146439	.	-	0	transcript_id "AT1G49040.2"; gene_id "AT1G49040";
Chr1	Araport11	exon	18146222	18146439	.	-	.	transcript_id "AT1G49040.4,AT1G49040.1,AT1G49040.3,AT1G49040.2"; gene_id "AT1G49040";
Chr1	Araport11	CDS	18146521	18146634	.	-	0	transcript_id "AT1G49040.4"; gene_id "AT1G49040";
Chr1	Araport11	CDS	18146521	18146634	.	-	0	transcript_id "AT1G49040.1"; gene_id "AT1G49040";
Chr1	Araport11	CDS	18146521	18146634	.	-	0	transcript_id "AT1G49040.3"; gene_id "AT1G49040";
Chr1	Araport11	CDS	18146521	18146634	.	-	0	transcript_id "AT1G49040.2"; gene_id "AT1G49040";
Chr1	Araport11	exon	18146521	18146634	.	-	.	transcript_id "AT1G49040.4,AT1G49040.1,AT1G49040.3,AT1G49040.2"; gene_id "AT1G49040";
Chr1	Araport11	CDS	18146778	18146841	.	-	1	transcript_id "AT1G49040.4"; gene_id "AT1G49040";
Chr1	Araport11	CDS	18146778	18146841	.	-	1	transcript_id "AT1G49040.1"; gene_id "AT1G49040";
Chr1	Araport11	CDS	18146778	18146841	.	-	1	transcript_id "AT1G49040.3"; gene_id "AT1G49040";
Chr1	Araport11	CDS	18146778	18146841	.	-	1	transcript_id "AT1G49040.2"; gene_id "AT1G49040";
Chr1	Araport11	exon	18146778	18146841	.	-	.	transcript_id "AT1G49040.4,AT1G49040.1,AT1G49040.3,AT1G49040.2"; gene_id "AT1G49040";
Chr1	Araport11	CDS	18146960	18147060	.	-	0	transcript_id "AT1G49040.4"; gene_id "AT1G49040";
Chr1	Araport11	CDS	18146960	18147060	.	-	0	transcript_id "AT1G49040.1"; gene_id "AT1G49040";
Chr1	Araport11	CDS	18146960	18147060	.	-	0	transcript_id "AT1G49040.3"; gene_id "AT1G49040";
Chr1	Araport11	CDS	18146960	18147060	.	-	0	transcript_id "AT1G49040.2"; gene_id "AT1G49040";
Chr1	Araport11	exon	18146960	18147060	.	-	.	transcript_id "AT1G49040.4,AT1G49040.1,AT1G49040.3,AT1G49040.2"; gene_id "AT1G49040";
Chr1	Araport11	CDS	18147238	18147379	.	-	1	transcript_id "AT1G49040.4"; gene_id "AT1G49040";
Chr1	Araport11	CDS	18147238	18147379	.	-	1	transcript_id "AT1G49040.1"; gene_id "AT1G49040";
Chr1	Araport11	CDS	18147238	18147379	.	-	1	transcript_id "AT1G49040.3"; gene_id "AT1G49040";
Chr1	Araport11	CDS	18147238	18147379	.	-	1	transcript_id "AT1G49040.2"; gene_id "AT1G49040";
Chr1	Araport11	exon	18147238	18147379	.	-	.	transcript_id "AT1G49040.4,AT1G49040.1,AT1G49040.3,AT1G49040.2"; gene_id "AT1G49040";
Chr1	Araport11	CDS	18147613	18147814	.	-	2	transcript_id "AT1G49040.4"; gene_id "AT1G49040";
Chr1	Araport11	CDS	18147613	18147814	.	-	2	transcript_id "AT1G49040.1"; gene_id "AT1G49040";
Chr1	Araport11	CDS	18147613	18147814	.	-	2	transcript_id "AT1G49040.3"; gene_id "AT1G49040";
Chr1	Araport11	CDS	18147613	18147814	.	-	2	transcript_id "AT1G49040.2"; gene_id "AT1G49040";
Chr1	Araport11	exon	18147613	18147814	.	-	.	transcript_id "AT1G49040.4,AT1G49040.1,AT1G49040.3,AT1G49040.2"; gene_id "AT1G49040";
Chr1	Araport11	CDS	18148054	18148147	.	-	0	transcript_id "AT1G49040.4"; gene_id "AT1G49040";
Chr1	Araport11	CDS	18148054	18148147	.	-	0	transcript_id "AT1G49040.1"; gene_id "AT1G49040";
Chr1	Araport11	CDS	18148054	18148147	.	-	0	transcript_id "AT1G49040.3"; gene_id "AT1G49040";
Chr1	Araport11	CDS	18148054	18148147	.	-	0	transcript_id "AT1G49040.2"; gene_id "AT1G49040";
Chr1	Araport11	exon	18148054	18148147	.	-	.	transcript_id "AT1G49040.4,AT1G49040.1,AT1G49040.3,AT1G49040.2"; gene_id "AT1G49040";
Chr1	Araport11	CDS	18148653	18148826	.	-	0	transcript_id "AT1G49040.4"; gene_id "AT1G49040";
Chr1	Araport11	exon	18148653	18148996	.	-	.	transcript_id "AT1G49040.4"; gene_id "AT1G49040";
Chr1	Araport11	CDS	18148653	18148826	.	-	0	transcript_id "AT1G49040.1"; gene_id "AT1G49040";
Chr1	Araport11	exon	18148653	18149019	.	-	.	transcript_id "AT1G49040.1"; gene_id "AT1G49040";
Chr1	Araport11	CDS	18148653	18148826	.	-	0	transcript_id "AT1G49040.3"; gene_id "AT1G49040";
Chr1	Araport11	exon	18148653	18148981	.	-	.	transcript_id "AT1G49040.3"; gene_id "AT1G49040";
Chr1	Araport11	CDS	18148653	18148826	.	-	0	transcript_id "AT1G49040.2"; gene_id "AT1G49040";
Chr1	Araport11	exon	18148653	18148933	.	-	.	transcript_id "AT1G49040.2"; gene_id "AT1G49040";
Chr1	Araport11	five_prime_UTR	18148827	18148996	.	-	.	transcript_id "AT1G49040.4"; gene_id "AT1G49040";
Chr1	Araport11	five_prime_UTR	18148827	18149019	.	-	.	transcript_id "AT1G49040.1"; gene_id "AT1G49040";
Chr1	Araport11	five_prime_UTR	18148827	18148981	.	-	.	transcript_id "AT1G49040.3"; gene_id "AT1G49040";
Chr1	Araport11	five_prime_UTR	18148827	18148933	.	-	.	transcript_id "AT1G49040.2"; gene_id "AT1G49040";
Chr1	Araport11	transposable_element	18149041	18149696	.	+	.	transcript_id "AT1TE60160"; gene_id "AT1TE60160";
Chr1	Araport11	transposon_fragment	18149041	18149696	.	+	.	transcript_id "AT1TE60160"; gene_id "AT1TE60160";
Chr1	Araport11	transposable_element	18149697	18150436	.	-	.	transcript_id "AT1TE60165"; gene_id "AT1TE60165";
Chr1	Araport11	transposon_fragment	18149697	18150436	.	-	.	transcript_id "AT1TE60165"; gene_id "AT1TE60165";
Chr1	Araport11	transposable_element	18150437	18150493	.	-	.	transcript_id "AT1TE60170"; gene_id "AT1TE60170";
Chr1	Araport11	transposon_fragment	18150437	18150493	.	-	.	transcript_id "AT1TE60170"; gene_id "AT1TE60170";
Chr1	Araport11	gene	18150466	18153364	.	+	.	transcript_id "AT1G49050"; gene_id "AT1G49050";
Chr1	Araport11	mRNA	18150466	18152472	.	+	.	transcript_id "AT1G49050"; gene_id "AT1G49050.3";
Chr1	Araport11	five_prime_UTR	18150466	18150637	.	+	.	transcript_id "AT1G49050.3"; gene_id "AT1G49050";
Chr1	Araport11	exon	18150466	18151239	.	+	.	transcript_id "AT1G49050.3"; gene_id "AT1G49050";
Chr1	Araport11	mRNA	18150467	18153364	.	+	.	transcript_id "AT1G49050"; gene_id "AT1G49050.1";
Chr1	Araport11	five_prime_UTR	18150467	18150637	.	+	.	transcript_id "AT1G49050.1"; gene_id "AT1G49050";
Chr1	Araport11	exon	18150467	18151239	.	+	.	transcript_id "AT1G49050.1"; gene_id "AT1G49050";
Chr1	Araport11	mRNA	18150538	18153361	.	+	.	transcript_id "AT1G49050"; gene_id "AT1G49050.2";
Chr1	Araport11	five_prime_UTR	18150538	18151160	.	+	.	transcript_id "AT1G49050.2"; gene_id "AT1G49050";
Chr1	Araport11	exon	18150538	18151243	.	+	.	transcript_id "AT1G49050.2"; gene_id "AT1G49050";
Chr1	Araport11	CDS	18150638	18151239	.	+	0	transcript_id "AT1G49050.3"; gene_id "AT1G49050";
Chr1	Araport11	CDS	18150638	18151239	.	+	0	transcript_id "AT1G49050.1"; gene_id "AT1G49050";
Chr1	Araport11	protein	18150638	18152460	.	+	.	transcript_id "AT1G49050.3"; gene_id "AT1G49050";
Chr1	Araport11	protein	18150638	18153186	.	+	.	transcript_id "AT1G49050.1"; gene_id "AT1G49050";
Chr1	Araport11	CDS	18151161	18151243	.	+	0	transcript_id "AT1G49050.2"; gene_id "AT1G49050";
Chr1	Araport11	protein	18151161	18153186	.	+	.	transcript_id "AT1G49050.2"; gene_id "AT1G49050";
Chr1	Araport11	CDS	18151339	18151462	.	+	1	transcript_id "AT1G49050.3"; gene_id "AT1G49050";
Chr1	Araport11	CDS	18151339	18151462	.	+	1	transcript_id "AT1G49050.1"; gene_id "AT1G49050";
Chr1	Araport11	CDS	18151339	18151462	.	+	1	transcript_id "AT1G49050.2"; gene_id "AT1G49050";
Chr1	Araport11	exon	18151339	18151462	.	+	.	transcript_id "AT1G49050.3,AT1G49050.1,AT1G49050.2"; gene_id "AT1G49050";
Chr1	Araport11	CDS	18151548	18151777	.	+	0	transcript_id "AT1G49050.3"; gene_id "AT1G49050";
Chr1	Araport11	CDS	18151548	18151777	.	+	0	transcript_id "AT1G49050.1"; gene_id "AT1G49050";
Chr1	Araport11	CDS	18151548	18151777	.	+	0	transcript_id "AT1G49050.2"; gene_id "AT1G49050";
Chr1	Araport11	exon	18151548	18151777	.	+	.	transcript_id "AT1G49050.3,AT1G49050.1,AT1G49050.2"; gene_id "AT1G49050";
Chr1	Araport11	CDS	18151873	18152112	.	+	1	transcript_id "AT1G49050.3"; gene_id "AT1G49050";
Chr1	Araport11	CDS	18151873	18152112	.	+	1	transcript_id "AT1G49050.1"; gene_id "AT1G49050";
Chr1	Araport11	CDS	18151873	18152112	.	+	1	transcript_id "AT1G49050.2"; gene_id "AT1G49050";
Chr1	Araport11	exon	18151873	18152112	.	+	.	transcript_id "AT1G49050.3,AT1G49050.1,AT1G49050.2"; gene_id "AT1G49050";
Chr1	Araport11	CDS	18152262	18152460	.	+	1	transcript_id "AT1G49050.3"; gene_id "AT1G49050";
Chr1	Araport11	exon	18152262	18152472	.	+	.	transcript_id "AT1G49050.3"; gene_id "AT1G49050";
Chr1	Araport11	CDS	18152262	18152415	.	+	1	transcript_id "AT1G49050.1"; gene_id "AT1G49050";
Chr1	Araport11	CDS	18152262	18152415	.	+	1	transcript_id "AT1G49050.2"; gene_id "AT1G49050";
Chr1	Araport11	exon	18152262	18152415	.	+	.	transcript_id "AT1G49050.1,AT1G49050.2"; gene_id "AT1G49050";
Chr1	Araport11	three_prime_UTR	18152461	18152472	.	+	.	transcript_id "AT1G49050.3"; gene_id "AT1G49050";
Chr1	Araport11	CDS	18152505	18152596	.	+	0	transcript_id "AT1G49050.1"; gene_id "AT1G49050";
Chr1	Araport11	CDS	18152505	18152596	.	+	0	transcript_id "AT1G49050.2"; gene_id "AT1G49050";
Chr1	Araport11	exon	18152505	18152596	.	+	.	transcript_id "AT1G49050.1,AT1G49050.2"; gene_id "AT1G49050";
Chr1	Araport11	CDS	18152696	18152810	.	+	1	transcript_id "AT1G49050.1"; gene_id "AT1G49050";
Chr1	Araport11	CDS	18152696	18152810	.	+	1	transcript_id "AT1G49050.2"; gene_id "AT1G49050";
Chr1	Araport11	exon	18152696	18152810	.	+	.	transcript_id "AT1G49050.1,AT1G49050.2"; gene_id "AT1G49050";
Chr1	Araport11	CDS	18152891	18152963	.	+	0	transcript_id "AT1G49050.1"; gene_id "AT1G49050";
Chr1	Araport11	CDS	18152891	18152963	.	+	0	transcript_id "AT1G49050.2"; gene_id "AT1G49050";
Chr1	Araport11	exon	18152891	18152963	.	+	.	transcript_id "AT1G49050.1,AT1G49050.2"; gene_id "AT1G49050";
Chr1	Araport11	CDS	18153065	18153186	.	+	2	transcript_id "AT1G49050.1"; gene_id "AT1G49050";
Chr1	Araport11	exon	18153065	18153364	.	+	.	transcript_id "AT1G49050.1"; gene_id "AT1G49050";
Chr1	Araport11	CDS	18153065	18153186	.	+	2	transcript_id "AT1G49050.2"; gene_id "AT1G49050";
Chr1	Araport11	exon	18153065	18153361	.	+	.	transcript_id "AT1G49050.2"; gene_id "AT1G49050";
Chr1	Araport11	three_prime_UTR	18153187	18153364	.	+	.	transcript_id "AT1G49050.1"; gene_id "AT1G49050";
Chr1	Araport11	three_prime_UTR	18153187	18153361	.	+	.	transcript_id "AT1G49050.2"; gene_id "AT1G49050";
Chr1	Araport11	pseudogene	18154045	18154459	.	+	.	transcript_id "AT1G49060"; gene_id "AT1G49060";
Chr1	Araport11	pseudogenic_transcript	18154045	18154459	.	+	.	transcript_id "AT1G49060"; gene_id "AT1G49060.1";
Chr1	Araport11	pseudogenic_exon	18154045	18154459	.	+	.	transcript_id "AT1G49060.1"; gene_id "AT1G49060";
Chr1	Araport11	transposable_element	18154505	18163494	.	+	.	transcript_id "AT1TE60180"; gene_id "AT1TE60180";
Chr1	Araport11	transposon_fragment	18154505	18160598	.	+	.	transcript_id "AT1TE60180"; gene_id "AT1TE60180";
Chr1	Araport11	transposable_element_gene	18155151	18159680	.	+	.	transcript_id "AT1G49070"; gene_id "AT1G49070";
Chr1	Araport11	mRNA	18155151	18159680	.	+	.	transcript_id "AT1G49070"; gene_id "AT1G49070.1";
Chr1	Araport11	exon	18155151	18159680	.	+	.	transcript_id "AT1G49070.1"; gene_id "AT1G49070";
Chr1	Araport11	transposable_element_gene	18159889	18160464	.	+	.	transcript_id "AT1G49080"; gene_id "AT1G49080";
Chr1	Araport11	mRNA	18159889	18160464	.	+	.	transcript_id "AT1G49080"; gene_id "AT1G49080.1";
Chr1	Araport11	exon	18159889	18160464	.	+	.	transcript_id "AT1G49080.1"; gene_id "AT1G49080";
Chr1	Araport11	transposon_fragment	18160599	18163494	.	+	.	transcript_id "AT1TE60180"; gene_id "AT1TE60180";
Chr1	Araport11	transposable_element_gene	18161320	18162686	.	+	.	transcript_id "AT1G49090"; gene_id "AT1G49090";
Chr1	Araport11	mRNA	18161320	18162686	.	+	.	transcript_id "AT1G49090"; gene_id "AT1G49090.1";
Chr1	Araport11	exon	18161320	18162686	.	+	.	transcript_id "AT1G49090.1"; gene_id "AT1G49090";
Chr1	Araport11	transposable_element	18163937	18164074	.	+	.	transcript_id "AT1TE60185"; gene_id "AT1TE60185";
Chr1	Araport11	transposon_fragment	18163937	18164074	.	+	.	transcript_id "AT1TE60185"; gene_id "AT1TE60185";
Chr1	Araport11	transposable_element	18164439	18164532	.	+	.	transcript_id "AT1TE60190"; gene_id "AT1TE60190";
Chr1	Araport11	transposon_fragment	18164439	18164532	.	+	.	transcript_id "AT1TE60190"; gene_id "AT1TE60190";
Chr1	Araport11	transposable_element	18164776	18164944	.	+	.	transcript_id "AT1TE60195"; gene_id "AT1TE60195";
Chr1	Araport11	transposon_fragment	18164776	18164944	.	+	.	transcript_id "AT1TE60195"; gene_id "AT1TE60195";
Chr1	Araport11	transposable_element	18165827	18165915	.	+	.	transcript_id "AT1TE60200"; gene_id "AT1TE60200";
Chr1	Araport11	transposon_fragment	18165827	18165915	.	+	.	transcript_id "AT1TE60200"; gene_id "AT1TE60200";
Chr1	Araport11	gene	18166128	18170105	.	-	.	transcript_id "AT1G49100"; gene_id "AT1G49100";
Chr1	Araport11	mRNA	18166128	18170105	.	-	.	transcript_id "AT1G49100"; gene_id "AT1G49100.1";
Chr1	Araport11	three_prime_UTR	18166128	18166146	.	-	.	transcript_id "AT1G49100.1"; gene_id "AT1G49100";
Chr1	Araport11	exon	18166128	18166555	.	-	.	transcript_id "AT1G49100.1"; gene_id "AT1G49100";
Chr1	Araport11	CDS	18166147	18166555	.	-	1	transcript_id "AT1G49100.1"; gene_id "AT1G49100";
Chr1	Araport11	protein	18166147	18170105	.	-	.	transcript_id "AT1G49100.1"; gene_id "AT1G49100";
Chr1	Araport11	exon	18166638	18166827	.	-	.	transcript_id "AT1G49100.1"; gene_id "AT1G49100";
Chr1	Araport11	CDS	18166638	18166827	.	-	2	transcript_id "AT1G49100.1"; gene_id "AT1G49100";
Chr1	Araport11	exon	18166918	18166983	.	-	.	transcript_id "AT1G49100.1"; gene_id "AT1G49100";
Chr1	Araport11	CDS	18166918	18166983	.	-	2	transcript_id "AT1G49100.1"; gene_id "AT1G49100";
Chr1	Araport11	exon	18167102	18167228	.	-	.	transcript_id "AT1G49100.1"; gene_id "AT1G49100";
Chr1	Araport11	CDS	18167102	18167228	.	-	0	transcript_id "AT1G49100.1"; gene_id "AT1G49100";
Chr1	Araport11	exon	18167334	18167554	.	-	.	transcript_id "AT1G49100.1"; gene_id "AT1G49100";
Chr1	Araport11	CDS	18167334	18167554	.	-	2	transcript_id "AT1G49100.1"; gene_id "AT1G49100";
Chr1	Araport11	exon	18167639	18167823	.	-	.	transcript_id "AT1G49100.1"; gene_id "AT1G49100";
Chr1	Araport11	CDS	18167639	18167823	.	-	1	transcript_id "AT1G49100.1"; gene_id "AT1G49100";
Chr1	Araport11	exon	18167907	18167978	.	-	.	transcript_id "AT1G49100.1"; gene_id "AT1G49100";
Chr1	Araport11	CDS	18167907	18167978	.	-	1	transcript_id "AT1G49100.1"; gene_id "AT1G49100";
Chr1	Araport11	exon	18168137	18168208	.	-	.	transcript_id "AT1G49100.1"; gene_id "AT1G49100";
Chr1	Araport11	CDS	18168137	18168208	.	-	1	transcript_id "AT1G49100.1"; gene_id "AT1G49100";
Chr1	Araport11	exon	18168309	18168380	.	-	.	transcript_id "AT1G49100.1"; gene_id "AT1G49100";
Chr1	Araport11	CDS	18168309	18168380	.	-	1	transcript_id "AT1G49100.1"; gene_id "AT1G49100";
Chr1	Araport11	exon	18168484	18168628	.	-	.	transcript_id "AT1G49100.1"; gene_id "AT1G49100";
Chr1	Araport11	CDS	18168484	18168628	.	-	2	transcript_id "AT1G49100.1"; gene_id "AT1G49100";
Chr1	Araport11	exon	18168715	18169196	.	-	.	transcript_id "AT1G49100.1"; gene_id "AT1G49100";
Chr1	Araport11	CDS	18168715	18169196	.	-	1	transcript_id "AT1G49100.1"; gene_id "AT1G49100";
Chr1	Araport11	exon	18169346	18169886	.	-	.	transcript_id "AT1G49100.1"; gene_id "AT1G49100";
Chr1	Araport11	CDS	18169346	18169886	.	-	2	transcript_id "AT1G49100.1"; gene_id "AT1G49100";
Chr1	Araport11	exon	18170021	18170105	.	-	.	transcript_id "AT1G49100.1"; gene_id "AT1G49100";
Chr1	Araport11	CDS	18170021	18170105	.	-	0	transcript_id "AT1G49100.1"; gene_id "AT1G49100";
Chr1	Araport11	gene	18171563	18172450	.	+	.	transcript_id "AT1G49110"; gene_id "AT1G49110";
Chr1	Araport11	mRNA	18171563	18172450	.	+	.	transcript_id "AT1G49110"; gene_id "AT1G49110.1";
Chr1	Araport11	five_prime_UTR	18171563	18171712	.	+	.	transcript_id "AT1G49110.1"; gene_id "AT1G49110";
Chr1	Araport11	exon	18171563	18172450	.	+	.	transcript_id "AT1G49110.1"; gene_id "AT1G49110";
Chr1	Araport11	CDS	18171713	18172246	.	+	0	transcript_id "AT1G49110.1"; gene_id "AT1G49110";
Chr1	Araport11	protein	18171713	18172246	.	+	.	transcript_id "AT1G49110.1"; gene_id "AT1G49110";
Chr1	Araport11	three_prime_UTR	18172247	18172450	.	+	.	transcript_id "AT1G49110.1"; gene_id "AT1G49110";
Chr1	Araport11	transposable_element	18172849	18173198	.	+	.	transcript_id "AT1TE60220"; gene_id "AT1TE60220";
Chr1	Araport11	transposon_fragment	18172849	18173198	.	+	.	transcript_id "AT1TE60220"; gene_id "AT1TE60220";
Chr1	Araport11	gene	18173427	18174416	.	+	.	transcript_id "AT1G49120"; gene_id "AT1G49120";
Chr1	Araport11	mRNA	18173427	18174416	.	+	.	transcript_id "AT1G49120"; gene_id "AT1G49120.1";
Chr1	Araport11	exon	18173427	18174416	.	+	.	transcript_id "AT1G49120.1"; gene_id "AT1G49120";
Chr1	Araport11	CDS	18173427	18174416	.	+	0	transcript_id "AT1G49120.1"; gene_id "AT1G49120";
Chr1	Araport11	protein	18173427	18174416	.	+	.	transcript_id "AT1G49120.1"; gene_id "AT1G49120";
Chr1	Araport11	gene	18174373	18176389	.	-	.	transcript_id "AT1G49130"; gene_id "AT1G49130";
Chr1	Araport11	mRNA	18174373	18176389	.	-	.	transcript_id "AT1G49130"; gene_id "AT1G49130.2";
Chr1	Araport11	mRNA	18174373	18176389	.	-	.	transcript_id "AT1G49130"; gene_id "AT1G49130.1";
Chr1	Araport11	three_prime_UTR	18174373	18174740	.	-	.	transcript_id "AT1G49130.2,AT1G49130.1"; gene_id "AT1G49130";
Chr1	Araport11	exon	18174373	18174920	.	-	.	transcript_id "AT1G49130.2,AT1G49130.1"; gene_id "AT1G49130";
Chr1	Araport11	CDS	18174741	18174920	.	-	0	transcript_id "AT1G49130.2"; gene_id "AT1G49130";
Chr1	Araport11	CDS	18174741	18174920	.	-	0	transcript_id "AT1G49130.1"; gene_id "AT1G49130";
Chr1	Araport11	protein	18174741	18175811	.	-	.	transcript_id "AT1G49130.2"; gene_id "AT1G49130";
Chr1	Araport11	protein	18174741	18175936	.	-	.	transcript_id "AT1G49130.1"; gene_id "AT1G49130";
Chr1	Araport11	CDS	18175032	18175811	.	-	0	transcript_id "AT1G49130.2"; gene_id "AT1G49130";
Chr1	Araport11	exon	18175032	18176389	.	-	.	transcript_id "AT1G49130.2"; gene_id "AT1G49130";
Chr1	Araport11	exon	18175032	18175798	.	-	.	transcript_id "AT1G49130.1"; gene_id "AT1G49130";
Chr1	Araport11	CDS	18175032	18175798	.	-	2	transcript_id "AT1G49130.1"; gene_id "AT1G49130";
Chr1	Araport11	five_prime_UTR	18175812	18176389	.	-	.	transcript_id "AT1G49130.2"; gene_id "AT1G49130";
Chr1	Araport11	CDS	18175903	18175936	.	-	0	transcript_id "AT1G49130.1"; gene_id "AT1G49130";
Chr1	Araport11	exon	18175903	18176389	.	-	.	transcript_id "AT1G49130.1"; gene_id "AT1G49130";
Chr1	Araport11	five_prime_UTR	18175937	18176389	.	-	.	transcript_id "AT1G49130.1"; gene_id "AT1G49130";
Chr1	Araport11	gene	18176772	18179264	.	-	.	transcript_id "AT1G49140"; gene_id "AT1G49140";
Chr1	Araport11	mRNA	18176772	18178380	.	-	.	transcript_id "AT1G49140"; gene_id "AT1G49140.1";
Chr1	Araport11	mRNA	18176772	18179264	.	-	.	transcript_id "AT1G49140"; gene_id "AT1G49140.2";
Chr1	Araport11	exon	18176772	18177013	.	-	.	transcript_id "AT1G49140.1,AT1G49140.2"; gene_id "AT1G49140";
Chr1	Araport11	three_prime_UTR	18176772	18177013	.	-	.	transcript_id "AT1G49140.1,AT1G49140.2"; gene_id "AT1G49140";
Chr1	Araport11	three_prime_UTR	18177672	18177695	.	-	.	transcript_id "AT1G49140.1,AT1G49140.2"; gene_id "AT1G49140";
Chr1	Araport11	exon	18177672	18177730	.	-	.	transcript_id "AT1G49140.1,AT1G49140.2"; gene_id "AT1G49140";
Chr1	Araport11	CDS	18177696	18177730	.	-	2	transcript_id "AT1G49140.1"; gene_id "AT1G49140";
Chr1	Araport11	CDS	18177696	18177730	.	-	2	transcript_id "AT1G49140.2"; gene_id "AT1G49140";
Chr1	Araport11	protein	18177696	18178269	.	-	.	transcript_id "AT1G49140.1"; gene_id "AT1G49140";
Chr1	Araport11	protein	18177696	18178269	.	-	.	transcript_id "AT1G49140.2"; gene_id "AT1G49140";
Chr1	Araport11	CDS	18177981	18178269	.	-	0	transcript_id "AT1G49140.1"; gene_id "AT1G49140";
Chr1	Araport11	exon	18177981	18178380	.	-	.	transcript_id "AT1G49140.1"; gene_id "AT1G49140";
Chr1	Araport11	CDS	18177981	18178269	.	-	0	transcript_id "AT1G49140.2"; gene_id "AT1G49140";
Chr1	Araport11	exon	18177981	18178296	.	-	.	transcript_id "AT1G49140.2"; gene_id "AT1G49140";
Chr1	Araport11	five_prime_UTR	18178270	18178380	.	-	.	transcript_id "AT1G49140.1"; gene_id "AT1G49140";
Chr1	Araport11	five_prime_UTR	18178270	18178296	.	-	.	transcript_id "AT1G49140.2"; gene_id "AT1G49140";
Chr1	Araport11	gene	18178479	18179228	.	+	.	transcript_id "AT1G49150"; gene_id "AT1G49150";
Chr1	Araport11	mRNA	18178479	18179228	.	+	.	transcript_id "AT1G49150"; gene_id "AT1G49150.1";
Chr1	Araport11	five_prime_UTR	18178479	18178576	.	+	.	transcript_id "AT1G49150.1"; gene_id "AT1G49150";
Chr1	Araport11	exon	18178479	18179228	.	+	.	transcript_id "AT1G49150.1"; gene_id "AT1G49150";
Chr1	Araport11	exon	18178481	18179264	.	-	.	transcript_id "AT1G49140.2"; gene_id "AT1G49140";
Chr1	Araport11	five_prime_UTR	18178481	18179264	.	-	.	transcript_id "AT1G49140.2"; gene_id "AT1G49140";
Chr1	Araport11	CDS	18178577	18179023	.	+	0	transcript_id "AT1G49150.1"; gene_id "AT1G49150";
Chr1	Araport11	protein	18178577	18179023	.	+	.	transcript_id "AT1G49150.1"; gene_id "AT1G49150";
Chr1	Araport11	three_prime_UTR	18179024	18179228	.	+	.	transcript_id "AT1G49150.1"; gene_id "AT1G49150";
Chr1	Araport11	gene	18179250	18182510	.	-	.	transcript_id "AT1G49160"; gene_id "AT1G49160";
Chr1	Araport11	mRNA	18179250	18182425	.	-	.	transcript_id "AT1G49160"; gene_id "AT1G49160.3";
Chr1	Araport11	three_prime_UTR	18179250	18179950	.	-	.	transcript_id "AT1G49160.3"; gene_id "AT1G49160";
Chr1	Araport11	exon	18179250	18180553	.	-	.	transcript_id "AT1G49160.3"; gene_id "AT1G49160";
Chr1	Araport11	mRNA	18179253	18182391	.	-	.	transcript_id "AT1G49160"; gene_id "AT1G49160.1";
Chr1	Araport11	mRNA	18179253	18182391	.	-	.	transcript_id "AT1G49160"; gene_id "AT1G49160.4";
Chr1	Araport11	mRNA	18179253	18182510	.	-	.	transcript_id "AT1G49160"; gene_id "AT1G49160.5";
Chr1	Araport11	mRNA	18179253	18182510	.	-	.	transcript_id "AT1G49160"; gene_id "AT1G49160.2";
Chr1	Araport11	three_prime_UTR	18179253	18179472	.	-	.	transcript_id "AT1G49160.1,AT1G49160.4,AT1G49160.5,AT1G49160.2"; gene_id "AT1G49160";
Chr1	Araport11	exon	18179253	18179993	.	-	.	transcript_id "AT1G49160.1,AT1G49160.4,AT1G49160.5,AT1G49160.2"; gene_id "AT1G49160";
Chr1	Araport11	mRNA	18179304	18181753	.	-	.	transcript_id "AT1G49160"; gene_id "AT1G49160.7";
Chr1	Araport11	mRNA	18179304	18181753	.	-	.	transcript_id "AT1G49160"; gene_id "AT1G49160.6";
Chr1	Araport11	three_prime_UTR	18179304	18179472	.	-	.	transcript_id "AT1G49160.7,AT1G49160.6"; gene_id "AT1G49160";
Chr1	Araport11	exon	18179304	18179993	.	-	.	transcript_id "AT1G49160.7,AT1G49160.6"; gene_id "AT1G49160";
Chr1	Araport11	CDS	18179473	18179993	.	-	2	transcript_id "AT1G49160.1"; gene_id "AT1G49160";
Chr1	Araport11	CDS	18179473	18179993	.	-	2	transcript_id "AT1G49160.4"; gene_id "AT1G49160";
Chr1	Araport11	CDS	18179473	18179993	.	-	2	transcript_id "AT1G49160.5"; gene_id "AT1G49160";
Chr1	Araport11	CDS	18179473	18179993	.	-	2	transcript_id "AT1G49160.2"; gene_id "AT1G49160";
Chr1	Araport11	CDS	18179473	18179993	.	-	2	transcript_id "AT1G49160.7"; gene_id "AT1G49160";
Chr1	Araport11	CDS	18179473	18179993	.	-	2	transcript_id "AT1G49160.6"; gene_id "AT1G49160";
Chr1	Araport11	protein	18179473	18181115	.	-	.	transcript_id "AT1G49160.4"; gene_id "AT1G49160";
Chr1	Araport11	protein	18179473	18181115	.	-	.	transcript_id "AT1G49160.7"; gene_id "AT1G49160";
Chr1	Araport11	protein	18179473	18181115	.	-	.	transcript_id "AT1G49160.6"; gene_id "AT1G49160";
Chr1	Araport11	protein	18179473	18181851	.	-	.	transcript_id "AT1G49160.1"; gene_id "AT1G49160";
Chr1	Araport11	protein	18179473	18181867	.	-	.	transcript_id "AT1G49160.5"; gene_id "AT1G49160";
Chr1	Araport11	protein	18179473	18181867	.	-	.	transcript_id "AT1G49160.2"; gene_id "AT1G49160";
Chr1	Araport11	CDS	18179951	18180553	.	-	0	transcript_id "AT1G49160.3"; gene_id "AT1G49160";
Chr1	Araport11	protein	18179951	18181867	.	-	.	transcript_id "AT1G49160.3"; gene_id "AT1G49160";
Chr1	Araport11	CDS	18180133	18180553	.	-	0	transcript_id "AT1G49160.1"; gene_id "AT1G49160";
Chr1	Araport11	CDS	18180133	18180553	.	-	0	transcript_id "AT1G49160.4"; gene_id "AT1G49160";
Chr1	Araport11	CDS	18180133	18180553	.	-	0	transcript_id "AT1G49160.5"; gene_id "AT1G49160";
Chr1	Araport11	CDS	18180133	18180553	.	-	0	transcript_id "AT1G49160.2"; gene_id "AT1G49160";
Chr1	Araport11	CDS	18180133	18180553	.	-	0	transcript_id "AT1G49160.7"; gene_id "AT1G49160";
Chr1	Araport11	CDS	18180133	18180553	.	-	0	transcript_id "AT1G49160.6"; gene_id "AT1G49160";
Chr1	Araport11	exon	18180133	18180553	.	-	.	transcript_id "AT1G49160.1,AT1G49160.4,AT1G49160.5,AT1G49160.2,AT1G49160.7,AT1G49160.6"; gene_id "AT1G49160";
Chr1	Araport11	CDS	18180669	18180826	.	-	2	transcript_id "AT1G49160.3"; gene_id "AT1G49160";
Chr1	Araport11	CDS	18180669	18180826	.	-	2	transcript_id "AT1G49160.1"; gene_id "AT1G49160";
Chr1	Araport11	CDS	18180669	18180826	.	-	2	transcript_id "AT1G49160.4"; gene_id "AT1G49160";
Chr1	Araport11	CDS	18180669	18180826	.	-	2	transcript_id "AT1G49160.5"; gene_id "AT1G49160";
Chr1	Araport11	CDS	18180669	18180826	.	-	2	transcript_id "AT1G49160.2"; gene_id "AT1G49160";
Chr1	Araport11	CDS	18180669	18180826	.	-	2	transcript_id "AT1G49160.7"; gene_id "AT1G49160";
Chr1	Araport11	CDS	18180669	18180826	.	-	2	transcript_id "AT1G49160.6"; gene_id "AT1G49160";
Chr1	Araport11	exon	18180669	18180826	.	-	.	transcript_id "AT1G49160.3,AT1G49160.1,AT1G49160.4,AT1G49160.5,AT1G49160.2,AT1G49160.7,AT1G49160.6"; gene_id "AT1G49160";
Chr1	Araport11	CDS	18180923	18181143	.	-	1	transcript_id "AT1G49160.3"; gene_id "AT1G49160";
Chr1	Araport11	CDS	18180923	18181143	.	-	1	transcript_id "AT1G49160.1"; gene_id "AT1G49160";
Chr1	Araport11	CDS	18180923	18181115	.	-	0	transcript_id "AT1G49160.4"; gene_id "AT1G49160";
Chr1	Araport11	CDS	18180923	18181143	.	-	1	transcript_id "AT1G49160.5"; gene_id "AT1G49160";
Chr1	Araport11	CDS	18180923	18181143	.	-	1	transcript_id "AT1G49160.2"; gene_id "AT1G49160";
Chr1	Araport11	CDS	18180923	18181115	.	-	0	transcript_id "AT1G49160.7"; gene_id "AT1G49160";
Chr1	Araport11	CDS	18180923	18181115	.	-	0	transcript_id "AT1G49160.6"; gene_id "AT1G49160";
Chr1	Araport11	exon	18180923	18181143	.	-	.	transcript_id "AT1G49160.3,AT1G49160.1,AT1G49160.4,AT1G49160.5,AT1G49160.2,AT1G49160.7,AT1G49160.6"; gene_id "AT1G49160";
Chr1	Araport11	five_prime_UTR	18181116	18181143	.	-	.	transcript_id "AT1G49160.4,AT1G49160.7,AT1G49160.6"; gene_id "AT1G49160";
Chr1	Araport11	CDS	18181244	18181650	.	-	0	transcript_id "AT1G49160.3"; gene_id "AT1G49160";
Chr1	Araport11	CDS	18181244	18181471	.	-	1	transcript_id "AT1G49160.1"; gene_id "AT1G49160";
Chr1	Araport11	exon	18181244	18181903	.	-	.	transcript_id "AT1G49160.4"; gene_id "AT1G49160";
Chr1	Araport11	five_prime_UTR	18181244	18181903	.	-	.	transcript_id "AT1G49160.4"; gene_id "AT1G49160";
Chr1	Araport11	CDS	18181244	18181650	.	-	0	transcript_id "AT1G49160.5"; gene_id "AT1G49160";
Chr1	Araport11	exon	18181244	18181650	.	-	.	transcript_id "AT1G49160.3,AT1G49160.5"; gene_id "AT1G49160";
Chr1	Araport11	CDS	18181244	18181471	.	-	1	transcript_id "AT1G49160.2"; gene_id "AT1G49160";
Chr1	Araport11	five_prime_UTR	18181244	18181471	.	-	.	transcript_id "AT1G49160.7"; gene_id "AT1G49160";
Chr1	Araport11	exon	18181244	18181471	.	-	.	transcript_id "AT1G49160.1,AT1G49160.2,AT1G49160.7"; gene_id "AT1G49160";
Chr1	Araport11	exon	18181244	18181753	.	-	.	transcript_id "AT1G49160.6"; gene_id "AT1G49160";
Chr1	Araport11	five_prime_UTR	18181244	18181753	.	-	.	transcript_id "AT1G49160.6"; gene_id "AT1G49160";
Chr1	Araport11	exon	18181613	18181650	.	-	.	transcript_id "AT1G49160.2"; gene_id "AT1G49160";
Chr1	Araport11	CDS	18181613	18181650	.	-	0	transcript_id "AT1G49160.2"; gene_id "AT1G49160";
Chr1	Araport11	exon	18181613	18181753	.	-	.	transcript_id "AT1G49160.7"; gene_id "AT1G49160";
Chr1	Araport11	five_prime_UTR	18181613	18181753	.	-	.	transcript_id "AT1G49160.7"; gene_id "AT1G49160";
Chr1	Araport11	CDS	18181781	18181867	.	-	0	transcript_id "AT1G49160.3"; gene_id "AT1G49160";
Chr1	Araport11	CDS	18181781	18181851	.	-	0	transcript_id "AT1G49160.1"; gene_id "AT1G49160";
Chr1	Araport11	CDS	18181781	18181867	.	-	0	transcript_id "AT1G49160.5"; gene_id "AT1G49160";
Chr1	Araport11	CDS	18181781	18181867	.	-	0	transcript_id "AT1G49160.2"; gene_id "AT1G49160";
Chr1	Araport11	exon	18181781	18181903	.	-	.	transcript_id "AT1G49160.3,AT1G49160.1,AT1G49160.5,AT1G49160.2"; gene_id "AT1G49160";
Chr1	Araport11	five_prime_UTR	18181852	18181903	.	-	.	transcript_id "AT1G49160.1"; gene_id "AT1G49160";
Chr1	Araport11	five_prime_UTR	18181868	18181903	.	-	.	transcript_id "AT1G49160.3,AT1G49160.5,AT1G49160.2"; gene_id "AT1G49160";
Chr1	Araport11	exon	18182173	18182425	.	-	.	transcript_id "AT1G49160.3"; gene_id "AT1G49160";
Chr1	Araport11	five_prime_UTR	18182173	18182425	.	-	.	transcript_id "AT1G49160.3"; gene_id "AT1G49160";
Chr1	Araport11	exon	18182173	18182391	.	-	.	transcript_id "AT1G49160.1,AT1G49160.4"; gene_id "AT1G49160";
Chr1	Araport11	five_prime_UTR	18182173	18182391	.	-	.	transcript_id "AT1G49160.1,AT1G49160.4"; gene_id "AT1G49160";
Chr1	Araport11	exon	18182173	18182510	.	-	.	transcript_id "AT1G49160.5,AT1G49160.2"; gene_id "AT1G49160";
Chr1	Araport11	five_prime_UTR	18182173	18182510	.	-	.	transcript_id "AT1G49160.5,AT1G49160.2"; gene_id "AT1G49160";
Chr1	Araport11	gene	18183184	18184583	.	-	.	transcript_id "AT1G49170"; gene_id "AT1G49170";
Chr1	Araport11	mRNA	18183184	18184583	.	-	.	transcript_id "AT1G49170"; gene_id "AT1G49170.1";
Chr1	Araport11	three_prime_UTR	18183184	18183560	.	-	.	transcript_id "AT1G49170.1"; gene_id "AT1G49170";
Chr1	Araport11	exon	18183184	18183692	.	-	.	transcript_id "AT1G49170.1"; gene_id "AT1G49170";
Chr1	Araport11	CDS	18183561	18183692	.	-	0	transcript_id "AT1G49170.1"; gene_id "AT1G49170";
Chr1	Araport11	protein	18183561	18184434	.	-	.	transcript_id "AT1G49170.1"; gene_id "AT1G49170";
Chr1	Araport11	exon	18184100	18184188	.	-	.	transcript_id "AT1G49170.1"; gene_id "AT1G49170";
Chr1	Araport11	CDS	18184100	18184188	.	-	2	transcript_id "AT1G49170.1"; gene_id "AT1G49170";
Chr1	Araport11	CDS	18184275	18184434	.	-	0	transcript_id "AT1G49170.1"; gene_id "AT1G49170";
Chr1	Araport11	exon	18184275	18184583	.	-	.	transcript_id "AT1G49170.1"; gene_id "AT1G49170";
Chr1	Araport11	five_prime_UTR	18184435	18184583	.	-	.	transcript_id "AT1G49170.1"; gene_id "AT1G49170";
Chr1	Araport11	gene	18184654	18187529	.	-	.	transcript_id "AT1G49180"; gene_id "AT1G49180";
Chr1	Araport11	mRNA	18184654	18187529	.	-	.	transcript_id "AT1G49180"; gene_id "AT1G49180.2";
Chr1	Araport11	three_prime_UTR	18184654	18184813	.	-	.	transcript_id "AT1G49180.2"; gene_id "AT1G49180";
Chr1	Araport11	exon	18184654	18184820	.	-	.	transcript_id "AT1G49180.2"; gene_id "AT1G49180";
Chr1	Araport11	mRNA	18184654	18187529	.	-	.	transcript_id "AT1G49180"; gene_id "AT1G49180.1";
Chr1	Araport11	three_prime_UTR	18184654	18184839	.	-	.	transcript_id "AT1G49180.1"; gene_id "AT1G49180";
Chr1	Araport11	exon	18184654	18185040	.	-	.	transcript_id "AT1G49180.1"; gene_id "AT1G49180";
Chr1	Araport11	CDS	18184814	18184820	.	-	1	transcript_id "AT1G49180.2"; gene_id "AT1G49180";
Chr1	Araport11	protein	18184814	18187444	.	-	.	transcript_id "AT1G49180.2"; gene_id "AT1G49180";
Chr1	Araport11	CDS	18184840	18185040	.	-	0	transcript_id "AT1G49180.1"; gene_id "AT1G49180";
Chr1	Araport11	protein	18184840	18187444	.	-	.	transcript_id "AT1G49180.1"; gene_id "AT1G49180";
Chr1	Araport11	exon	18184943	18185040	.	-	.	transcript_id "AT1G49180.2"; gene_id "AT1G49180";
Chr1	Araport11	CDS	18184943	18185040	.	-	0	transcript_id "AT1G49180.2"; gene_id "AT1G49180";
Chr1	Araport11	CDS	18185118	18185237	.	-	0	transcript_id "AT1G49180.2"; gene_id "AT1G49180";
Chr1	Araport11	CDS	18185118	18185237	.	-	0	transcript_id "AT1G49180.1"; gene_id "AT1G49180";
Chr1	Araport11	exon	18185118	18185237	.	-	.	transcript_id "AT1G49180.2,AT1G49180.1"; gene_id "AT1G49180";
Chr1	Araport11	CDS	18185589	18185655	.	-	1	transcript_id "AT1G49180.2"; gene_id "AT1G49180";
Chr1	Araport11	CDS	18185589	18185655	.	-	1	transcript_id "AT1G49180.1"; gene_id "AT1G49180";
Chr1	Araport11	exon	18185589	18185655	.	-	.	transcript_id "AT1G49180.2,AT1G49180.1"; gene_id "AT1G49180";
Chr1	Araport11	CDS	18185825	18185912	.	-	2	transcript_id "AT1G49180.2"; gene_id "AT1G49180";
Chr1	Araport11	CDS	18185825	18185912	.	-	2	transcript_id "AT1G49180.1"; gene_id "AT1G49180";
Chr1	Araport11	exon	18185825	18185912	.	-	.	transcript_id "AT1G49180.2,AT1G49180.1"; gene_id "AT1G49180";
Chr1	Araport11	CDS	18186228	18186339	.	-	0	transcript_id "AT1G49180.2"; gene_id "AT1G49180";
Chr1	Araport11	CDS	18186228	18186339	.	-	0	transcript_id "AT1G49180.1"; gene_id "AT1G49180";
Chr1	Araport11	exon	18186228	18186339	.	-	.	transcript_id "AT1G49180.2,AT1G49180.1"; gene_id "AT1G49180";
Chr1	Araport11	CDS	18186425	18186505	.	-	0	transcript_id "AT1G49180.2"; gene_id "AT1G49180";
Chr1	Araport11	CDS	18186425	18186505	.	-	0	transcript_id "AT1G49180.1"; gene_id "AT1G49180";
Chr1	Araport11	exon	18186425	18186505	.	-	.	transcript_id "AT1G49180.2,AT1G49180.1"; gene_id "AT1G49180";
Chr1	Araport11	CDS	18186581	18186674	.	-	1	transcript_id "AT1G49180.2"; gene_id "AT1G49180";
Chr1	Araport11	CDS	18186581	18186674	.	-	1	transcript_id "AT1G49180.1"; gene_id "AT1G49180";
Chr1	Araport11	exon	18186581	18186674	.	-	.	transcript_id "AT1G49180.2,AT1G49180.1"; gene_id "AT1G49180";
Chr1	Araport11	CDS	18186746	18186810	.	-	0	transcript_id "AT1G49180.2"; gene_id "AT1G49180";
Chr1	Araport11	CDS	18186746	18186810	.	-	0	transcript_id "AT1G49180.1"; gene_id "AT1G49180";
Chr1	Araport11	exon	18186746	18186810	.	-	.	transcript_id "AT1G49180.2,AT1G49180.1"; gene_id "AT1G49180";
Chr1	Araport11	CDS	18186885	18186943	.	-	2	transcript_id "AT1G49180.2"; gene_id "AT1G49180";
Chr1	Araport11	CDS	18186885	18186943	.	-	2	transcript_id "AT1G49180.1"; gene_id "AT1G49180";
Chr1	Araport11	exon	18186885	18186943	.	-	.	transcript_id "AT1G49180.2,AT1G49180.1"; gene_id "AT1G49180";
Chr1	Araport11	CDS	18187025	18187142	.	-	0	transcript_id "AT1G49180.2"; gene_id "AT1G49180";
Chr1	Araport11	CDS	18187025	18187142	.	-	0	transcript_id "AT1G49180.1"; gene_id "AT1G49180";
Chr1	Araport11	exon	18187025	18187142	.	-	.	transcript_id "AT1G49180.2,AT1G49180.1"; gene_id "AT1G49180";
Chr1	Araport11	CDS	18187223	18187444	.	-	0	transcript_id "AT1G49180.2"; gene_id "AT1G49180";
Chr1	Araport11	CDS	18187223	18187444	.	-	0	transcript_id "AT1G49180.1"; gene_id "AT1G49180";
Chr1	Araport11	exon	18187223	18187529	.	-	.	transcript_id "AT1G49180.2,AT1G49180.1"; gene_id "AT1G49180";
Chr1	Araport11	five_prime_UTR	18187445	18187529	.	-	.	transcript_id "AT1G49180.2,AT1G49180.1"; gene_id "AT1G49180";
Chr1	Araport11	transposable_element	18189520	18190373	.	-	.	transcript_id "AT1TE60270"; gene_id "AT1TE60270";
Chr1	Araport11	transposon_fragment	18189520	18190373	.	-	.	transcript_id "AT1TE60270"; gene_id "AT1TE60270";
Chr1	Araport11	gene	18190470	18190733	.	+	.	transcript_id ""; gene_id "";
Chr1	Araport11	lnc_RNA	18190470	18190733	.	+	.	transcript_id "AT1G07533"; gene_id "AT1G07533.1";
Chr1	Araport11	exon	18190470	18190733	.	+	.	transcript_id "AT1G07533.1"; gene_id "AT1G07533";
Chr1	Araport11	gene	18191267	18193782	.	+	.	transcript_id "AT1G49190"; gene_id "AT1G49190";
Chr1	Araport11	mRNA	18191267	18193782	.	+	.	transcript_id "AT1G49190"; gene_id "AT1G49190.2";
Chr1	Araport11	five_prime_UTR	18191267	18191341	.	+	.	transcript_id "AT1G49190.2"; gene_id "AT1G49190";
Chr1	Araport11	exon	18191267	18191519	.	+	.	transcript_id "AT1G49190.2"; gene_id "AT1G49190";
Chr1	Araport11	CDS	18191342	18191519	.	+	0	transcript_id "AT1G49190.2"; gene_id "AT1G49190";
Chr1	Araport11	mRNA	18191342	18193598	.	+	.	transcript_id "AT1G49190"; gene_id "AT1G49190.1";
Chr1	Araport11	exon	18191342	18191519	.	+	.	transcript_id "AT1G49190.1"; gene_id "AT1G49190";
Chr1	Araport11	CDS	18191342	18191519	.	+	0	transcript_id "AT1G49190.1"; gene_id "AT1G49190";
Chr1	Araport11	protein	18191342	18193598	.	+	.	transcript_id "AT1G49190.2"; gene_id "AT1G49190";
Chr1	Araport11	protein	18191342	18193598	.	+	.	transcript_id "AT1G49190.1"; gene_id "AT1G49190";
Chr1	Araport11	CDS	18191614	18191766	.	+	2	transcript_id "AT1G49190.2"; gene_id "AT1G49190";
Chr1	Araport11	CDS	18191614	18191766	.	+	2	transcript_id "AT1G49190.1"; gene_id "AT1G49190";
Chr1	Araport11	exon	18191614	18191766	.	+	.	transcript_id "AT1G49190.2,AT1G49190.1"; gene_id "AT1G49190";
Chr1	Araport11	exon	18191868	18192869	.	+	.	transcript_id "AT1G49190.2"; gene_id "AT1G49190";
Chr1	Araport11	CDS	18191868	18192869	.	+	2	transcript_id "AT1G49190.2"; gene_id "AT1G49190";
Chr1	Araport11	exon	18191868	18192025	.	+	.	transcript_id "AT1G49190.1"; gene_id "AT1G49190";
Chr1	Araport11	CDS	18191868	18192025	.	+	2	transcript_id "AT1G49190.1"; gene_id "AT1G49190";
Chr1	Araport11	exon	18192641	18192869	.	+	.	transcript_id "AT1G49190.1"; gene_id "AT1G49190";
Chr1	Araport11	CDS	18192641	18192869	.	+	0	transcript_id "AT1G49190.1"; gene_id "AT1G49190";
Chr1	Araport11	exon	18192966	18193081	.	+	.	transcript_id "AT1G49190.2"; gene_id "AT1G49190";
Chr1	Araport11	CDS	18192966	18193081	.	+	2	transcript_id "AT1G49190.2"; gene_id "AT1G49190";
Chr1	Araport11	exon	18192966	18193051	.	+	.	transcript_id "AT1G49190.1"; gene_id "AT1G49190";
Chr1	Araport11	CDS	18192966	18193051	.	+	2	transcript_id "AT1G49190.1"; gene_id "AT1G49190";
Chr1	Araport11	CDS	18193179	18193598	.	+	0	transcript_id "AT1G49190.2"; gene_id "AT1G49190";
Chr1	Araport11	exon	18193179	18193782	.	+	.	transcript_id "AT1G49190.2"; gene_id "AT1G49190";
Chr1	Araport11	exon	18193179	18193598	.	+	.	transcript_id "AT1G49190.1"; gene_id "AT1G49190";
Chr1	Araport11	CDS	18193179	18193598	.	+	0	transcript_id "AT1G49190.1"; gene_id "AT1G49190";
Chr1	Araport11	three_prime_UTR	18193599	18193782	.	+	.	transcript_id "AT1G49190.2"; gene_id "AT1G49190";
Chr1	Araport11	transposable_element	18194292	18194470	.	+	.	transcript_id "AT1TE60280"; gene_id "AT1TE60280";
Chr1	Araport11	transposon_fragment	18194292	18194470	.	+	.	transcript_id "AT1TE60280"; gene_id "AT1TE60280";
Chr1	Araport11	gene	18198227	18199168	.	+	.	transcript_id "AT1G49200"; gene_id "AT1G49200";
Chr1	Araport11	mRNA	18198227	18199168	.	+	.	transcript_id "AT1G49200"; gene_id "AT1G49200.1";
Chr1	Araport11	five_prime_UTR	18198227	18198297	.	+	.	transcript_id "AT1G49200.1"; gene_id "AT1G49200";
Chr1	Araport11	exon	18198227	18199168	.	+	.	transcript_id "AT1G49200.1"; gene_id "AT1G49200";
Chr1	Araport11	CDS	18198298	18198978	.	+	0	transcript_id "AT1G49200.1"; gene_id "AT1G49200";
Chr1	Araport11	protein	18198298	18198978	.	+	.	transcript_id "AT1G49200.1"; gene_id "AT1G49200";
Chr1	Araport11	gene	18198298	18200366	.	-	.	transcript_id "AT1G49205"; gene_id "AT1G49205";
Chr1	Araport11	mRNA	18198298	18200366	.	-	.	transcript_id "AT1G49205"; gene_id "AT1G49205.1";
Chr1	Araport11	three_prime_UTR	18198298	18198662	.	-	.	transcript_id "AT1G49205.1"; gene_id "AT1G49205";
Chr1	Araport11	exon	18198298	18198940	.	-	.	transcript_id "AT1G49205.1"; gene_id "AT1G49205";
Chr1	Araport11	CDS	18198663	18198788	.	-	0	transcript_id "AT1G49205.1"; gene_id "AT1G49205";
Chr1	Araport11	protein	18198663	18198788	.	-	.	transcript_id "AT1G49205.1"; gene_id "AT1G49205";
Chr1	Araport11	five_prime_UTR	18198789	18198940	.	-	.	transcript_id "AT1G49205.1"; gene_id "AT1G49205";
Chr1	Araport11	three_prime_UTR	18198979	18199168	.	+	.	transcript_id "AT1G49200.1"; gene_id "AT1G49200";
Chr1	Araport11	exon	18199782	18199845	.	-	.	transcript_id "AT1G49205.1"; gene_id "AT1G49205";
Chr1	Araport11	five_prime_UTR	18199782	18199845	.	-	.	transcript_id "AT1G49205.1"; gene_id "AT1G49205";
Chr1	Araport11	exon	18200349	18200366	.	-	.	transcript_id "AT1G49205.1"; gene_id "AT1G49205";
Chr1	Araport11	five_prime_UTR	18200349	18200366	.	-	.	transcript_id "AT1G49205.1"; gene_id "AT1G49205";
Chr1	Araport11	gene	18201889	18202764	.	+	.	transcript_id "AT1G49210"; gene_id "AT1G49210";
Chr1	Araport11	mRNA	18201889	18202764	.	+	.	transcript_id "AT1G49210"; gene_id "AT1G49210.1";
Chr1	Araport11	five_prime_UTR	18201889	18201993	.	+	.	transcript_id "AT1G49210.1"; gene_id "AT1G49210";
Chr1	Araport11	exon	18201889	18202764	.	+	.	transcript_id "AT1G49210.1"; gene_id "AT1G49210";
Chr1	Araport11	CDS	18201994	18202671	.	+	0	transcript_id "AT1G49210.1"; gene_id "AT1G49210";
Chr1	Araport11	protein	18201994	18202671	.	+	.	transcript_id "AT1G49210.1"; gene_id "AT1G49210";
Chr1	Araport11	three_prime_UTR	18202672	18202764	.	+	.	transcript_id "AT1G49210.1"; gene_id "AT1G49210";
Chr1	Araport11	gene	18205934	18206701	.	+	.	transcript_id "AT1G49220"; gene_id "AT1G49220";
Chr1	Araport11	mRNA	18205934	18206701	.	+	.	transcript_id "AT1G49220"; gene_id "AT1G49220.1";
Chr1	Araport11	five_prime_UTR	18205934	18205945	.	+	.	transcript_id "AT1G49220.1"; gene_id "AT1G49220";
Chr1	Araport11	exon	18205934	18206701	.	+	.	transcript_id "AT1G49220.1"; gene_id "AT1G49220";
Chr1	Araport11	CDS	18205946	18206701	.	+	0	transcript_id "AT1G49220.1"; gene_id "AT1G49220";
Chr1	Araport11	protein	18205946	18206701	.	+	.	transcript_id "AT1G49220.1"; gene_id "AT1G49220";
Chr1	Araport11	protein	18206312	18209147	.	-	.	transcript_id "AT1G49225.1"; gene_id "AT1G49225";
Chr1	Araport11	gene	18206312	18211390	.	-	.	transcript_id "AT1G49225"; gene_id "AT1G49225";
Chr1	Araport11	mRNA	18206312	18211390	.	-	.	transcript_id "AT1G49225"; gene_id "AT1G49225.1";
Chr1	Araport11	exon	18206312	18206455	.	-	.	transcript_id "AT1G49225.1"; gene_id "AT1G49225";
Chr1	Araport11	CDS	18206312	18206455	.	-	0	transcript_id "AT1G49225.1"; gene_id "AT1G49225";
Chr1	Araport11	exon	18206539	18206663	.	-	.	transcript_id "AT1G49225.1"; gene_id "AT1G49225";
Chr1	Araport11	CDS	18206539	18206663	.	-	2	transcript_id "AT1G49225.1"; gene_id "AT1G49225";
Chr1	Araport11	exon	18207790	18207860	.	-	.	transcript_id "AT1G49225.1"; gene_id "AT1G49225";
Chr1	Araport11	CDS	18207790	18207860	.	-	1	transcript_id "AT1G49225.1"; gene_id "AT1G49225";
Chr1	Araport11	exon	18208618	18208652	.	-	.	transcript_id "AT1G49225.1"; gene_id "AT1G49225";
Chr1	Araport11	CDS	18208618	18208652	.	-	0	transcript_id "AT1G49225.1"; gene_id "AT1G49225";
Chr1	Araport11	CDS	18209145	18209147	.	-	0	transcript_id "AT1G49225.1"; gene_id "AT1G49225";
Chr1	Araport11	exon	18209145	18209155	.	-	.	transcript_id "AT1G49225.1"; gene_id "AT1G49225";
Chr1	Araport11	five_prime_UTR	18209148	18209155	.	-	.	transcript_id "AT1G49225.1"; gene_id "AT1G49225";
Chr1	Araport11	gene	18209194	18210177	.	+	.	transcript_id "AT1G49230"; gene_id "AT1G49230";
Chr1	Araport11	mRNA	18209194	18210177	.	+	.	transcript_id "AT1G49230"; gene_id "AT1G49230.1";
Chr1	Araport11	five_prime_UTR	18209194	18209319	.	+	.	transcript_id "AT1G49230.1"; gene_id "AT1G49230";
Chr1	Araport11	exon	18209194	18210177	.	+	.	transcript_id "AT1G49230.1"; gene_id "AT1G49230";
Chr1	Araport11	CDS	18209320	18209979	.	+	0	transcript_id "AT1G49230.1"; gene_id "AT1G49230";
Chr1	Araport11	protein	18209320	18209979	.	+	.	transcript_id "AT1G49230.1"; gene_id "AT1G49230";
Chr1	Araport11	three_prime_UTR	18209980	18210177	.	+	.	transcript_id "AT1G49230.1"; gene_id "AT1G49230";
Chr1	Araport11	exon	18210053	18210059	.	-	.	transcript_id "AT1G49225.1"; gene_id "AT1G49225";
Chr1	Araport11	five_prime_UTR	18210053	18210059	.	-	.	transcript_id "AT1G49225.1"; gene_id "AT1G49225";
Chr1	Araport11	exon	18211215	18211390	.	-	.	transcript_id "AT1G49225.1"; gene_id "AT1G49225";
Chr1	Araport11	five_prime_UTR	18211215	18211390	.	-	.	transcript_id "AT1G49225.1"; gene_id "AT1G49225";
Chr1	Araport11	transposable_element	18214048	18214134	.	+	.	transcript_id "AT1TE60340"; gene_id "AT1TE60340";
Chr1	Araport11	transposon_fragment	18214048	18214134	.	+	.	transcript_id "AT1TE60340"; gene_id "AT1TE60340";
Chr1	Araport11	transposable_element	18214249	18214616	.	+	.	transcript_id "AT1TE60345"; gene_id "AT1TE60345";
Chr1	Araport11	transposon_fragment	18214249	18214616	.	+	.	transcript_id "AT1TE60345"; gene_id "AT1TE60345";
Chr1	Araport11	gene	18215800	18218339	.	+	.	transcript_id "AT1G49240"; gene_id "AT1G49240";
Chr1	Araport11	mRNA	18215800	18218339	.	+	.	transcript_id "AT1G49240"; gene_id "AT1G49240.1";
Chr1	Araport11	exon	18215800	18216068	.	+	.	transcript_id "AT1G49240.1"; gene_id "AT1G49240";
Chr1	Araport11	five_prime_UTR	18215800	18216068	.	+	.	transcript_id "AT1G49240.1"; gene_id "AT1G49240";
Chr1	Araport11	five_prime_UTR	18216529	18216538	.	+	.	transcript_id "AT1G49240.1"; gene_id "AT1G49240";
Chr1	Araport11	exon	18216529	18216598	.	+	.	transcript_id "AT1G49240.1"; gene_id "AT1G49240";
Chr1	Araport11	CDS	18216539	18216598	.	+	0	transcript_id "AT1G49240.1"; gene_id "AT1G49240";
Chr1	Araport11	protein	18216539	18217947	.	+	.	transcript_id "AT1G49240.1"; gene_id "AT1G49240";
Chr1	Araport11	exon	18216671	18217064	.	+	.	transcript_id "AT1G49240.1"; gene_id "AT1G49240";
Chr1	Araport11	CDS	18216671	18217064	.	+	0	transcript_id "AT1G49240.1"; gene_id "AT1G49240";
Chr1	Araport11	exon	18217161	18217774	.	+	.	transcript_id "AT1G49240.1"; gene_id "AT1G49240";
Chr1	Araport11	CDS	18217161	18217774	.	+	2	transcript_id "AT1G49240.1"; gene_id "AT1G49240";
Chr1	Araport11	CDS	18217882	18217947	.	+	0	transcript_id "AT1G49240.1"; gene_id "AT1G49240";
Chr1	Araport11	exon	18217882	18218339	.	+	.	transcript_id "AT1G49240.1"; gene_id "AT1G49240";
Chr1	Araport11	three_prime_UTR	18217948	18218339	.	+	.	transcript_id "AT1G49240.1"; gene_id "AT1G49240";
Chr1	Araport11	gene	18218341	18219269	.	+	.	transcript_id "AT1G49245"; gene_id "AT1G49245";
Chr1	Araport11	mRNA	18218341	18219269	.	+	.	transcript_id "AT1G49245"; gene_id "AT1G49245.1";
Chr1	Araport11	five_prime_UTR	18218341	18218860	.	+	.	transcript_id "AT1G49245.1"; gene_id "AT1G49245";
Chr1	Araport11	exon	18218341	18219269	.	+	.	transcript_id "AT1G49245.1"; gene_id "AT1G49245";
Chr1	Araport11	CDS	18218861	18219085	.	+	0	transcript_id "AT1G49245.1"; gene_id "AT1G49245";
Chr1	Araport11	protein	18218861	18219085	.	+	.	transcript_id "AT1G49245.1"; gene_id "AT1G49245";
Chr1	Araport11	three_prime_UTR	18219086	18219269	.	+	.	transcript_id "AT1G49245.1"; gene_id "AT1G49245";
Chr1	Araport11	protein	18220533	18224256	.	+	.	transcript_id "AT1G49250.1"; gene_id "AT1G49250";
Chr1	Araport11	gene	18220533	18224325	.	+	.	transcript_id "AT1G49250"; gene_id "AT1G49250";
Chr1	Araport11	mRNA	18220533	18224325	.	+	.	transcript_id "AT1G49250"; gene_id "AT1G49250.1";
Chr1	Araport11	exon	18220533	18220701	.	+	.	transcript_id "AT1G49250.1"; gene_id "AT1G49250";
Chr1	Araport11	CDS	18220533	18220701	.	+	0	transcript_id "AT1G49250.1"; gene_id "AT1G49250";
Chr1	Araport11	exon	18220791	18221131	.	+	.	transcript_id "AT1G49250.1"; gene_id "AT1G49250";
Chr1	Araport11	CDS	18220791	18221131	.	+	2	transcript_id "AT1G49250.1"; gene_id "AT1G49250";
Chr1	Araport11	exon	18221380	18221481	.	+	.	transcript_id "AT1G49250.1"; gene_id "AT1G49250";
Chr1	Araport11	CDS	18221380	18221481	.	+	0	transcript_id "AT1G49250.1"; gene_id "AT1G49250";
Chr1	Araport11	exon	18221556	18221672	.	+	.	transcript_id "AT1G49250.1"; gene_id "AT1G49250";
Chr1	Araport11	CDS	18221556	18221672	.	+	0	transcript_id "AT1G49250.1"; gene_id "AT1G49250";
Chr1	Araport11	exon	18221767	18221997	.	+	.	transcript_id "AT1G49250.1"; gene_id "AT1G49250";
Chr1	Araport11	CDS	18221767	18221997	.	+	0	transcript_id "AT1G49250.1"; gene_id "AT1G49250";
Chr1	Araport11	exon	18222103	18222197	.	+	.	transcript_id "AT1G49250.1"; gene_id "AT1G49250";
Chr1	Araport11	CDS	18222103	18222197	.	+	0	transcript_id "AT1G49250.1"; gene_id "AT1G49250";
Chr1	Araport11	gene	18222202	18222354	154	-	.	transcript_id ""; gene_id "";
Chr1	Araport11	snRNA	18222202	18222354	154	-	.	transcript_id "AT1G07537"; gene_id "AT1G07537.1";
Chr1	Araport11	exon	18222202	18222354	154	-	.	transcript_id "AT1G07537.1"; gene_id "AT1G07537";
Chr1	Araport11	exon	18222289	18222376	.	+	.	transcript_id "AT1G49250.1"; gene_id "AT1G49250";
Chr1	Araport11	CDS	18222289	18222376	.	+	1	transcript_id "AT1G49250.1"; gene_id "AT1G49250";
Chr1	Araport11	exon	18222601	18222726	.	+	.	transcript_id "AT1G49250.1"; gene_id "AT1G49250";
Chr1	Araport11	CDS	18222601	18222726	.	+	0	transcript_id "AT1G49250.1"; gene_id "AT1G49250";
Chr1	Araport11	exon	18222824	18222936	.	+	.	transcript_id "AT1G49250.1"; gene_id "AT1G49250";
Chr1	Araport11	CDS	18222824	18222936	.	+	0	transcript_id "AT1G49250.1"; gene_id "AT1G49250";
Chr1	Araport11	exon	18223013	18223114	.	+	.	transcript_id "AT1G49250.1"; gene_id "AT1G49250";
Chr1	Araport11	CDS	18223013	18223114	.	+	1	transcript_id "AT1G49250.1"; gene_id "AT1G49250";
Chr1	Araport11	exon	18223202	18223263	.	+	.	transcript_id "AT1G49250.1"; gene_id "AT1G49250";
Chr1	Araport11	CDS	18223202	18223263	.	+	1	transcript_id "AT1G49250.1"; gene_id "AT1G49250";
Chr1	Araport11	exon	18223352	18223423	.	+	.	transcript_id "AT1G49250.1"; gene_id "AT1G49250";
Chr1	Araport11	CDS	18223352	18223423	.	+	2	transcript_id "AT1G49250.1"; gene_id "AT1G49250";
Chr1	Araport11	exon	18223513	18223586	.	+	.	transcript_id "AT1G49250.1"; gene_id "AT1G49250";
Chr1	Araport11	CDS	18223513	18223586	.	+	2	transcript_id "AT1G49250.1"; gene_id "AT1G49250";
Chr1	Araport11	exon	18223679	18223735	.	+	.	transcript_id "AT1G49250.1"; gene_id "AT1G49250";
Chr1	Araport11	CDS	18223679	18223735	.	+	0	transcript_id "AT1G49250.1"; gene_id "AT1G49250";
Chr1	Araport11	exon	18223835	18223912	.	+	.	transcript_id "AT1G49250.1"; gene_id "AT1G49250";
Chr1	Araport11	CDS	18223835	18223912	.	+	0	transcript_id "AT1G49250.1"; gene_id "AT1G49250";
Chr1	Araport11	exon	18224013	18224090	.	+	.	transcript_id "AT1G49250.1"; gene_id "AT1G49250";
Chr1	Araport11	CDS	18224013	18224090	.	+	0	transcript_id "AT1G49250.1"; gene_id "AT1G49250";
Chr1	Araport11	CDS	18224188	18224256	.	+	0	transcript_id "AT1G49250.1"; gene_id "AT1G49250";
Chr1	Araport11	exon	18224188	18224325	.	+	.	transcript_id "AT1G49250.1"; gene_id "AT1G49250";
Chr1	Araport11	three_prime_UTR	18224257	18224325	.	+	.	transcript_id "AT1G49250.1"; gene_id "AT1G49250";
Chr1	Araport11	transposable_element	18225401	18225974	.	-	.	transcript_id "AT1TE60380"; gene_id "AT1TE60380";
Chr1	Araport11	transposon_fragment	18225401	18225974	.	-	.	transcript_id "AT1TE60380"; gene_id "AT1TE60380";
Chr1	Araport11	gene	18225870	18226967	.	+	.	transcript_id "AT1G49260"; gene_id "AT1G49260";
Chr1	Araport11	mRNA	18225870	18226967	.	+	.	transcript_id "AT1G49260"; gene_id "AT1G49260.1";
Chr1	Araport11	five_prime_UTR	18225870	18226327	.	+	.	transcript_id "AT1G49260.1"; gene_id "AT1G49260";
Chr1	Araport11	exon	18225870	18226967	.	+	.	transcript_id "AT1G49260.1"; gene_id "AT1G49260";
Chr1	Araport11	CDS	18226328	18226777	.	+	0	transcript_id "AT1G49260.1"; gene_id "AT1G49260";
Chr1	Araport11	protein	18226328	18226777	.	+	.	transcript_id "AT1G49260.1"; gene_id "AT1G49260";
Chr1	Araport11	three_prime_UTR	18226778	18226967	.	+	.	transcript_id "AT1G49260.1"; gene_id "AT1G49260";
Chr1	Araport11	transposable_element	18226842	18227275	.	+	.	transcript_id "AT1TE60385"; gene_id "AT1TE60385";
Chr1	Araport11	transposon_fragment	18226842	18227275	.	+	.	transcript_id "AT1TE60385"; gene_id "AT1TE60385";
Chr1	Araport11	gene	18227122	18230330	.	-	.	transcript_id "AT1G49270"; gene_id "AT1G49270";
Chr1	Araport11	mRNA	18227122	18230330	.	-	.	transcript_id "AT1G49270"; gene_id "AT1G49270.1";
Chr1	Araport11	three_prime_UTR	18227122	18227333	.	-	.	transcript_id "AT1G49270.1"; gene_id "AT1G49270";
Chr1	Araport11	exon	18227122	18227621	.	-	.	transcript_id "AT1G49270.1"; gene_id "AT1G49270";
Chr1	Araport11	CDS	18227334	18227621	.	-	0	transcript_id "AT1G49270.1"; gene_id "AT1G49270";
Chr1	Araport11	protein	18227334	18230227	.	-	.	transcript_id "AT1G49270.1"; gene_id "AT1G49270";
Chr1	Araport11	exon	18227764	18227925	.	-	.	transcript_id "AT1G49270.1"; gene_id "AT1G49270";
Chr1	Araport11	CDS	18227764	18227925	.	-	0	transcript_id "AT1G49270.1"; gene_id "AT1G49270";
Chr1	Araport11	exon	18228016	18228237	.	-	.	transcript_id "AT1G49270.1"; gene_id "AT1G49270";
Chr1	Araport11	CDS	18228016	18228237	.	-	0	transcript_id "AT1G49270.1"; gene_id "AT1G49270";
Chr1	Araport11	exon	18228338	18228408	.	-	.	transcript_id "AT1G49270.1"; gene_id "AT1G49270";
Chr1	Araport11	CDS	18228338	18228408	.	-	2	transcript_id "AT1G49270.1"; gene_id "AT1G49270";
Chr1	Araport11	exon	18228498	18228584	.	-	.	transcript_id "AT1G49270.1"; gene_id "AT1G49270";
Chr1	Araport11	CDS	18228498	18228584	.	-	2	transcript_id "AT1G49270.1"; gene_id "AT1G49270";
Chr1	Araport11	exon	18228681	18229283	.	-	.	transcript_id "AT1G49270.1"; gene_id "AT1G49270";
Chr1	Araport11	CDS	18228681	18229283	.	-	2	transcript_id "AT1G49270.1"; gene_id "AT1G49270";
Chr1	Araport11	CDS	18229561	18230227	.	-	0	transcript_id "AT1G49270.1"; gene_id "AT1G49270";
Chr1	Araport11	exon	18229561	18230330	.	-	.	transcript_id "AT1G49270.1"; gene_id "AT1G49270";
Chr1	Araport11	five_prime_UTR	18230228	18230330	.	-	.	transcript_id "AT1G49270.1"; gene_id "AT1G49270";
Chr1	Araport11	gene	18230479	18230552	74	-	.	transcript_id "AT1G49280"; gene_id "AT1G49280";
Chr1	Araport11	tRNA	18230479	18230552	74	-	.	transcript_id "AT1G49280"; gene_id "AT1G49280.1";
Chr1	Araport11	exon	18230479	18230552	74	-	.	transcript_id "AT1G49280.1"; gene_id "AT1G49280";
Chr1	Araport11	transposable_element	18231884	18231956	.	-	.	transcript_id "AT1TE60395"; gene_id "AT1TE60395";
Chr1	Araport11	transposon_fragment	18231884	18231956	.	-	.	transcript_id "AT1TE60395"; gene_id "AT1TE60395";
Chr1	Araport11	transposable_element	18231957	18232559	.	+	.	transcript_id "AT1TE60400"; gene_id "AT1TE60400";
Chr1	Araport11	transposon_fragment	18231957	18232559	.	+	.	transcript_id "AT1TE60400"; gene_id "AT1TE60400";
Chr1	Araport11	gene	18232407	18233680	.	-	.	transcript_id "AT1G49290"; gene_id "AT1G49290";
Chr1	Araport11	mRNA	18232407	18233680	.	-	.	transcript_id "AT1G49290"; gene_id "AT1G49290.1";
Chr1	Araport11	three_prime_UTR	18232407	18232607	.	-	.	transcript_id "AT1G49290.1"; gene_id "AT1G49290";
Chr1	Araport11	exon	18232407	18233680	.	-	.	transcript_id "AT1G49290.1"; gene_id "AT1G49290";
Chr1	Araport11	CDS	18232608	18233624	.	-	0	transcript_id "AT1G49290.1"; gene_id "AT1G49290";
Chr1	Araport11	protein	18232608	18233624	.	-	.	transcript_id "AT1G49290.1"; gene_id "AT1G49290";
Chr1	Araport11	five_prime_UTR	18233625	18233680	.	-	.	transcript_id "AT1G49290.1"; gene_id "AT1G49290";
Chr1	Araport11	transposable_element	18233938	18234696	.	+	.	transcript_id "AT1TE60405"; gene_id "AT1TE60405";
Chr1	Araport11	transposon_fragment	18233938	18234696	.	+	.	transcript_id "AT1TE60405"; gene_id "AT1TE60405";
Chr1	Araport11	gene	18234679	18237543	.	+	.	transcript_id "AT1G49300"; gene_id "AT1G49300";
Chr1	Araport11	mRNA	18234679	18237469	.	+	.	transcript_id "AT1G49300"; gene_id "AT1G49300.1";
Chr1	Araport11	five_prime_UTR	18234679	18234841	.	+	.	transcript_id "AT1G49300.1"; gene_id "AT1G49300";
Chr1	Araport11	exon	18234679	18234894	.	+	.	transcript_id "AT1G49300.1"; gene_id "AT1G49300";
Chr1	Araport11	transposable_element	18234697	18234725	.	-	.	transcript_id "AT1TE60410"; gene_id "AT1TE60410";
Chr1	Araport11	transposon_fragment	18234697	18234725	.	-	.	transcript_id "AT1TE60410"; gene_id "AT1TE60410";
Chr1	Araport11	mRNA	18234724	18237543	.	+	.	transcript_id "AT1G49300"; gene_id "AT1G49300.2";
Chr1	Araport11	five_prime_UTR	18234724	18234841	.	+	.	transcript_id "AT1G49300.2"; gene_id "AT1G49300";
Chr1	Araport11	exon	18234724	18234894	.	+	.	transcript_id "AT1G49300.2"; gene_id "AT1G49300";
Chr1	Araport11	CDS	18234842	18234894	.	+	0	transcript_id "AT1G49300.1"; gene_id "AT1G49300";
Chr1	Araport11	CDS	18234842	18234894	.	+	0	transcript_id "AT1G49300.2"; gene_id "AT1G49300";
Chr1	Araport11	protein	18234842	18236968	.	+	.	transcript_id "AT1G49300.1"; gene_id "AT1G49300";
Chr1	Araport11	protein	18234842	18236968	.	+	.	transcript_id "AT1G49300.2"; gene_id "AT1G49300";
Chr1	Araport11	CDS	18235537	18235563	.	+	1	transcript_id "AT1G49300.1"; gene_id "AT1G49300";
Chr1	Araport11	CDS	18235537	18235563	.	+	1	transcript_id "AT1G49300.2"; gene_id "AT1G49300";
Chr1	Araport11	exon	18235537	18235563	.	+	.	transcript_id "AT1G49300.1,AT1G49300.2"; gene_id "AT1G49300";
Chr1	Araport11	CDS	18235732	18235831	.	+	1	transcript_id "AT1G49300.1"; gene_id "AT1G49300";
Chr1	Araport11	CDS	18235732	18235831	.	+	1	transcript_id "AT1G49300.2"; gene_id "AT1G49300";
Chr1	Araport11	exon	18235732	18235831	.	+	.	transcript_id "AT1G49300.1,AT1G49300.2"; gene_id "AT1G49300";
Chr1	Araport11	CDS	18236237	18236383	.	+	0	transcript_id "AT1G49300.1"; gene_id "AT1G49300";
Chr1	Araport11	CDS	18236237	18236383	.	+	0	transcript_id "AT1G49300.2"; gene_id "AT1G49300";
Chr1	Araport11	exon	18236237	18236383	.	+	.	transcript_id "AT1G49300.1,AT1G49300.2"; gene_id "AT1G49300";
Chr1	Araport11	CDS	18236472	18236552	.	+	0	transcript_id "AT1G49300.1"; gene_id "AT1G49300";
Chr1	Araport11	CDS	18236472	18236552	.	+	0	transcript_id "AT1G49300.2"; gene_id "AT1G49300";
Chr1	Araport11	exon	18236472	18236552	.	+	.	transcript_id "AT1G49300.1,AT1G49300.2"; gene_id "AT1G49300";
Chr1	Araport11	CDS	18236640	18236785	.	+	0	transcript_id "AT1G49300.1"; gene_id "AT1G49300";
Chr1	Araport11	CDS	18236640	18236785	.	+	0	transcript_id "AT1G49300.2"; gene_id "AT1G49300";
Chr1	Araport11	exon	18236640	18236785	.	+	.	transcript_id "AT1G49300.1,AT1G49300.2"; gene_id "AT1G49300";
Chr1	Araport11	CDS	18236902	18236968	.	+	1	transcript_id "AT1G49300.1"; gene_id "AT1G49300";
Chr1	Araport11	exon	18236902	18237469	.	+	.	transcript_id "AT1G49300.1"; gene_id "AT1G49300";
Chr1	Araport11	CDS	18236902	18236968	.	+	1	transcript_id "AT1G49300.2"; gene_id "AT1G49300";
Chr1	Araport11	exon	18236902	18237015	.	+	.	transcript_id "AT1G49300.2"; gene_id "AT1G49300";
Chr1	Araport11	three_prime_UTR	18236969	18237469	.	+	.	transcript_id "AT1G49300.1"; gene_id "AT1G49300";
Chr1	Araport11	three_prime_UTR	18236969	18237015	.	+	.	transcript_id "AT1G49300.2"; gene_id "AT1G49300";
Chr1	Araport11	exon	18237288	18237543	.	+	.	transcript_id "AT1G49300.2"; gene_id "AT1G49300";
Chr1	Araport11	three_prime_UTR	18237288	18237543	.	+	.	transcript_id "AT1G49300.2"; gene_id "AT1G49300";
Chr1	Araport11	gene	18237701	18238497	.	-	.	transcript_id "AT1G49310"; gene_id "AT1G49310";
Chr1	Araport11	mRNA	18237701	18238497	.	-	.	transcript_id "AT1G49310"; gene_id "AT1G49310.1";
Chr1	Araport11	three_prime_UTR	18237701	18237996	.	-	.	transcript_id "AT1G49310.1"; gene_id "AT1G49310";
Chr1	Araport11	exon	18237701	18238188	.	-	.	transcript_id "AT1G49310.1"; gene_id "AT1G49310";
Chr1	Araport11	CDS	18237997	18238188	.	-	0	transcript_id "AT1G49310.1"; gene_id "AT1G49310";
Chr1	Araport11	protein	18237997	18238325	.	-	.	transcript_id "AT1G49310.1"; gene_id "AT1G49310";
Chr1	Araport11	CDS	18238269	18238325	.	-	0	transcript_id "AT1G49310.1"; gene_id "AT1G49310";
Chr1	Araport11	exon	18238269	18238497	.	-	.	transcript_id "AT1G49310.1"; gene_id "AT1G49310";
Chr1	Araport11	five_prime_UTR	18238326	18238497	.	-	.	transcript_id "AT1G49310.1"; gene_id "AT1G49310";
Chr1	Araport11	transposable_element	18240122	18240165	.	-	.	transcript_id "AT1TE60420"; gene_id "AT1TE60420";
Chr1	Araport11	transposon_fragment	18240122	18240165	.	-	.	transcript_id "AT1TE60420"; gene_id "AT1TE60420";
Chr1	Araport11	transposable_element	18240166	18240667	.	-	.	transcript_id "AT1TE60425"; gene_id "AT1TE60425";
Chr1	Araport11	transposon_fragment	18240166	18240667	.	-	.	transcript_id "AT1TE60425"; gene_id "AT1TE60425";
Chr1	Araport11	transposable_element	18240668	18240688	.	+	.	transcript_id "AT1TE60430"; gene_id "AT1TE60430";
Chr1	Araport11	transposon_fragment	18240668	18240688	.	+	.	transcript_id "AT1TE60430"; gene_id "AT1TE60430";
Chr1	Araport11	transposable_element	18242052	18246383	.	+	.	transcript_id "AT1TE60435"; gene_id "AT1TE60435";
Chr1	Araport11	transposon_fragment	18242052	18242090	.	+	.	transcript_id "AT1TE60435"; gene_id "AT1TE60435";
Chr1	Araport11	transposable_element	18242091	18242163	.	+	.	transcript_id "AT1TE60440"; gene_id "AT1TE60440";
Chr1	Araport11	transposon_fragment	18242091	18242163	.	+	.	transcript_id "AT1TE60440"; gene_id "AT1TE60440";
Chr1	Araport11	transposable_element	18242164	18243561	.	-	.	transcript_id "AT1TE60445"; gene_id "AT1TE60445";
Chr1	Araport11	transposon_fragment	18242164	18243561	.	-	.	transcript_id "AT1TE60445"; gene_id "AT1TE60445";
Chr1	Araport11	transposable_element	18243562	18243786	.	-	.	transcript_id "AT1TE60450"; gene_id "AT1TE60450";
Chr1	Araport11	transposon_fragment	18243562	18243786	.	-	.	transcript_id "AT1TE60450"; gene_id "AT1TE60450";
Chr1	Araport11	transposable_element	18244349	18245691	.	+	.	transcript_id "AT1TE60455"; gene_id "AT1TE60455";
Chr1	Araport11	transposon_fragment	18244349	18245691	.	+	.	transcript_id "AT1TE60455"; gene_id "AT1TE60455";
Chr1	Araport11	transposon_fragment	18245692	18246383	.	+	.	transcript_id "AT1TE60435"; gene_id "AT1TE60435";
Chr1	Araport11	gene	18246305	18248088	.	+	.	transcript_id "AT1G49320"; gene_id "AT1G49320";
Chr1	Araport11	mRNA	18246305	18248088	.	+	.	transcript_id "AT1G49320"; gene_id "AT1G49320.1";
Chr1	Araport11	five_prime_UTR	18246305	18246440	.	+	.	transcript_id "AT1G49320.1"; gene_id "AT1G49320";
Chr1	Araport11	exon	18246305	18246497	.	+	.	transcript_id "AT1G49320.1"; gene_id "AT1G49320";
Chr1	Araport11	CDS	18246441	18246497	.	+	0	transcript_id "AT1G49320.1"; gene_id "AT1G49320";
Chr1	Araport11	protein	18246441	18247817	.	+	.	transcript_id "AT1G49320.1"; gene_id "AT1G49320";
Chr1	Araport11	CDS	18247032	18247817	.	+	0	transcript_id "AT1G49320.1"; gene_id "AT1G49320";
Chr1	Araport11	exon	18247032	18248088	.	+	.	transcript_id "AT1G49320.1"; gene_id "AT1G49320";
Chr1	Araport11	three_prime_UTR	18247818	18248088	.	+	.	transcript_id "AT1G49320.1"; gene_id "AT1G49320";
Chr1	Araport11	gene	18249866	18251038	.	+	.	transcript_id "AT1G49330"; gene_id "AT1G49330";
Chr1	Araport11	mRNA	18249866	18251038	.	+	.	transcript_id "AT1G49330"; gene_id "AT1G49330.1";
Chr1	Araport11	five_prime_UTR	18249866	18250042	.	+	.	transcript_id "AT1G49330.1"; gene_id "AT1G49330";
Chr1	Araport11	exon	18249866	18251038	.	+	.	transcript_id "AT1G49330.1"; gene_id "AT1G49330";
Chr1	Araport11	CDS	18250043	18251038	.	+	0	transcript_id "AT1G49330.1"; gene_id "AT1G49330";
Chr1	Araport11	protein	18250043	18251038	.	+	.	transcript_id "AT1G49330.1"; gene_id "AT1G49330";
Chr1	Araport11	gene	18252050	18264672	.	+	.	transcript_id "AT1G49340"; gene_id "AT1G49340";
Chr1	Araport11	mRNA	18252050	18264583	.	+	.	transcript_id "AT1G49340"; gene_id "AT1G49340.1";
Chr1	Araport11	mRNA	18252050	18264583	.	+	.	transcript_id "AT1G49340"; gene_id "AT1G49340.3";
Chr1	Araport11	five_prime_UTR	18252050	18252354	.	+	.	transcript_id "AT1G49340.1,AT1G49340.3"; gene_id "AT1G49340";
Chr1	Araport11	exon	18252050	18253353	.	+	.	transcript_id "AT1G49340.1,AT1G49340.3"; gene_id "AT1G49340";
Chr1	Araport11	mRNA	18252052	18264672	.	+	.	transcript_id "AT1G49340"; gene_id "AT1G49340.2";
Chr1	Araport11	five_prime_UTR	18252052	18252354	.	+	.	transcript_id "AT1G49340.2"; gene_id "AT1G49340";
Chr1	Araport11	exon	18252052	18253353	.	+	.	transcript_id "AT1G49340.2"; gene_id "AT1G49340";
Chr1	Araport11	mRNA	18252064	18264463	.	+	.	transcript_id "AT1G49340"; gene_id "AT1G49340.4";
Chr1	Araport11	five_prime_UTR	18252064	18252354	.	+	.	transcript_id "AT1G49340.4"; gene_id "AT1G49340";
Chr1	Araport11	exon	18252064	18253353	.	+	.	transcript_id "AT1G49340.4"; gene_id "AT1G49340";
Chr1	Araport11	CDS	18252355	18253353	.	+	0	transcript_id "AT1G49340.1"; gene_id "AT1G49340";
Chr1	Araport11	CDS	18252355	18253353	.	+	0	transcript_id "AT1G49340.3"; gene_id "AT1G49340";
Chr1	Araport11	CDS	18252355	18253353	.	+	0	transcript_id "AT1G49340.2"; gene_id "AT1G49340";
Chr1	Araport11	CDS	18252355	18253353	.	+	0	transcript_id "AT1G49340.4"; gene_id "AT1G49340";
Chr1	Araport11	protein	18252355	18263967	.	+	.	transcript_id "AT1G49340.1"; gene_id "AT1G49340";
Chr1	Araport11	protein	18252355	18263967	.	+	.	transcript_id "AT1G49340.3"; gene_id "AT1G49340";
Chr1	Araport11	protein	18252355	18263967	.	+	.	transcript_id "AT1G49340.2"; gene_id "AT1G49340";
Chr1	Araport11	protein	18252355	18263967	.	+	.	transcript_id "AT1G49340.4"; gene_id "AT1G49340";
Chr1	Araport11	CDS	18253528	18253869	.	+	0	transcript_id "AT1G49340.1"; gene_id "AT1G49340";
Chr1	Araport11	CDS	18253528	18253848	.	+	0	transcript_id "AT1G49340.3"; gene_id "AT1G49340";
Chr1	Araport11	CDS	18253528	18253869	.	+	0	transcript_id "AT1G49340.2"; gene_id "AT1G49340";
Chr1	Araport11	exon	18253528	18253869	.	+	.	transcript_id "AT1G49340.1,AT1G49340.2"; gene_id "AT1G49340";
Chr1	Araport11	CDS	18253528	18253848	.	+	0	transcript_id "AT1G49340.4"; gene_id "AT1G49340";
Chr1	Araport11	exon	18253528	18253848	.	+	.	transcript_id "AT1G49340.3,AT1G49340.4"; gene_id "AT1G49340";
Chr1	Araport11	CDS	18254042	18254188	.	+	0	transcript_id "AT1G49340.1"; gene_id "AT1G49340";
Chr1	Araport11	CDS	18254042	18254188	.	+	0	transcript_id "AT1G49340.3"; gene_id "AT1G49340";
Chr1	Araport11	CDS	18254042	18254188	.	+	0	transcript_id "AT1G49340.2"; gene_id "AT1G49340";
Chr1	Araport11	CDS	18254042	18254188	.	+	0	transcript_id "AT1G49340.4"; gene_id "AT1G49340";
Chr1	Araport11	exon	18254042	18254188	.	+	.	transcript_id "AT1G49340.1,AT1G49340.3,AT1G49340.2,AT1G49340.4"; gene_id "AT1G49340";
Chr1	Araport11	CDS	18254290	18254457	.	+	0	transcript_id "AT1G49340.1"; gene_id "AT1G49340";
Chr1	Araport11	CDS	18254290	18254457	.	+	0	transcript_id "AT1G49340.3"; gene_id "AT1G49340";
Chr1	Araport11	CDS	18254290	18254457	.	+	0	transcript_id "AT1G49340.2"; gene_id "AT1G49340";
Chr1	Araport11	CDS	18254290	18254457	.	+	0	transcript_id "AT1G49340.4"; gene_id "AT1G49340";
Chr1	Araport11	exon	18254290	18254457	.	+	.	transcript_id "AT1G49340.1,AT1G49340.3,AT1G49340.2,AT1G49340.4"; gene_id "AT1G49340";
Chr1	Araport11	CDS	18254620	18254778	.	+	0	transcript_id "AT1G49340.1"; gene_id "AT1G49340";
Chr1	Araport11	CDS	18254620	18254778	.	+	0	transcript_id "AT1G49340.3"; gene_id "AT1G49340";
Chr1	Araport11	CDS	18254620	18254778	.	+	0	transcript_id "AT1G49340.2"; gene_id "AT1G49340";
Chr1	Araport11	CDS	18254620	18254778	.	+	0	transcript_id "AT1G49340.4"; gene_id "AT1G49340";
Chr1	Araport11	exon	18254620	18254778	.	+	.	transcript_id "AT1G49340.1,AT1G49340.3,AT1G49340.2,AT1G49340.4"; gene_id "AT1G49340";
Chr1	Araport11	CDS	18254873	18255000	.	+	0	transcript_id "AT1G49340.1"; gene_id "AT1G49340";
Chr1	Araport11	CDS	18254873	18255000	.	+	0	transcript_id "AT1G49340.3"; gene_id "AT1G49340";
Chr1	Araport11	CDS	18254873	18255000	.	+	0	transcript_id "AT1G49340.2"; gene_id "AT1G49340";
Chr1	Araport11	CDS	18254873	18255000	.	+	0	transcript_id "AT1G49340.4"; gene_id "AT1G49340";
Chr1	Araport11	exon	18254873	18255000	.	+	.	transcript_id "AT1G49340.1,AT1G49340.3,AT1G49340.2,AT1G49340.4"; gene_id "AT1G49340";
Chr1	Araport11	CDS	18255332	18255641	.	+	1	transcript_id "AT1G49340.1"; gene_id "AT1G49340";
Chr1	Araport11	CDS	18255332	18255641	.	+	1	transcript_id "AT1G49340.3"; gene_id "AT1G49340";
Chr1	Araport11	CDS	18255332	18255641	.	+	1	transcript_id "AT1G49340.2"; gene_id "AT1G49340";
Chr1	Araport11	CDS	18255332	18255641	.	+	1	transcript_id "AT1G49340.4"; gene_id "AT1G49340";
Chr1	Araport11	exon	18255332	18255641	.	+	.	transcript_id "AT1G49340.1,AT1G49340.3,AT1G49340.2,AT1G49340.4"; gene_id "AT1G49340";
Chr1	Araport11	CDS	18255779	18255947	.	+	0	transcript_id "AT1G49340.1"; gene_id "AT1G49340";
Chr1	Araport11	CDS	18255779	18255947	.	+	0	transcript_id "AT1G49340.3"; gene_id "AT1G49340";
Chr1	Araport11	CDS	18255779	18255947	.	+	0	transcript_id "AT1G49340.2"; gene_id "AT1G49340";
Chr1	Araport11	CDS	18255779	18255947	.	+	0	transcript_id "AT1G49340.4"; gene_id "AT1G49340";
Chr1	Araport11	exon	18255779	18255947	.	+	.	transcript_id "AT1G49340.1,AT1G49340.3,AT1G49340.2,AT1G49340.4"; gene_id "AT1G49340";
Chr1	Araport11	CDS	18256041	18256258	.	+	2	transcript_id "AT1G49340.1"; gene_id "AT1G49340";
Chr1	Araport11	CDS	18256041	18256258	.	+	2	transcript_id "AT1G49340.3"; gene_id "AT1G49340";
Chr1	Araport11	CDS	18256041	18256258	.	+	2	transcript_id "AT1G49340.2"; gene_id "AT1G49340";
Chr1	Araport11	CDS	18256041	18256258	.	+	2	transcript_id "AT1G49340.4"; gene_id "AT1G49340";
Chr1	Araport11	exon	18256041	18256258	.	+	.	transcript_id "AT1G49340.1,AT1G49340.3,AT1G49340.2,AT1G49340.4"; gene_id "AT1G49340";
Chr1	Araport11	CDS	18256433	18256591	.	+	0	transcript_id "AT1G49340.1"; gene_id "AT1G49340";
Chr1	Araport11	CDS	18256433	18256591	.	+	0	transcript_id "AT1G49340.3"; gene_id "AT1G49340";
Chr1	Araport11	CDS	18256433	18256591	.	+	0	transcript_id "AT1G49340.2"; gene_id "AT1G49340";
Chr1	Araport11	CDS	18256433	18256591	.	+	0	transcript_id "AT1G49340.4"; gene_id "AT1G49340";
Chr1	Araport11	exon	18256433	18256591	.	+	.	transcript_id "AT1G49340.1,AT1G49340.3,AT1G49340.2,AT1G49340.4"; gene_id "AT1G49340";
Chr1	Araport11	CDS	18257256	18257438	.	+	0	transcript_id "AT1G49340.1"; gene_id "AT1G49340";
Chr1	Araport11	CDS	18257256	18257438	.	+	0	transcript_id "AT1G49340.3"; gene_id "AT1G49340";
Chr1	Araport11	CDS	18257256	18257438	.	+	0	transcript_id "AT1G49340.2"; gene_id "AT1G49340";
Chr1	Araport11	CDS	18257256	18257438	.	+	0	transcript_id "AT1G49340.4"; gene_id "AT1G49340";
Chr1	Araport11	exon	18257256	18257438	.	+	.	transcript_id "AT1G49340.1,AT1G49340.3,AT1G49340.2,AT1G49340.4"; gene_id "AT1G49340";
Chr1	Araport11	CDS	18257840	18258367	.	+	0	transcript_id "AT1G49340.1"; gene_id "AT1G49340";
Chr1	Araport11	CDS	18257840	18258367	.	+	0	transcript_id "AT1G49340.3"; gene_id "AT1G49340";
Chr1	Araport11	CDS	18257840	18258367	.	+	0	transcript_id "AT1G49340.2"; gene_id "AT1G49340";
Chr1	Araport11	CDS	18257840	18258367	.	+	0	transcript_id "AT1G49340.4"; gene_id "AT1G49340";
Chr1	Araport11	exon	18257840	18258367	.	+	.	transcript_id "AT1G49340.1,AT1G49340.3,AT1G49340.2,AT1G49340.4"; gene_id "AT1G49340";
Chr1	Araport11	CDS	18258477	18258836	.	+	0	transcript_id "AT1G49340.1"; gene_id "AT1G49340";
Chr1	Araport11	CDS	18258477	18258836	.	+	0	transcript_id "AT1G49340.3"; gene_id "AT1G49340";
Chr1	Araport11	CDS	18258477	18258836	.	+	0	transcript_id "AT1G49340.2"; gene_id "AT1G49340";
Chr1	Araport11	CDS	18258477	18258836	.	+	0	transcript_id "AT1G49340.4"; gene_id "AT1G49340";
Chr1	Araport11	exon	18258477	18258836	.	+	.	transcript_id "AT1G49340.1,AT1G49340.3,AT1G49340.2,AT1G49340.4"; gene_id "AT1G49340";
Chr1	Araport11	CDS	18259100	18259314	.	+	0	transcript_id "AT1G49340.1"; gene_id "AT1G49340";
Chr1	Araport11	CDS	18259100	18259314	.	+	0	transcript_id "AT1G49340.3"; gene_id "AT1G49340";
Chr1	Araport11	CDS	18259100	18259314	.	+	0	transcript_id "AT1G49340.2"; gene_id "AT1G49340";
Chr1	Araport11	CDS	18259100	18259314	.	+	0	transcript_id "AT1G49340.4"; gene_id "AT1G49340";
Chr1	Araport11	exon	18259100	18259314	.	+	.	transcript_id "AT1G49340.1,AT1G49340.3,AT1G49340.2,AT1G49340.4"; gene_id "AT1G49340";
Chr1	Araport11	CDS	18259729	18259909	.	+	1	transcript_id "AT1G49340.1"; gene_id "AT1G49340";
Chr1	Araport11	CDS	18259729	18259909	.	+	1	transcript_id "AT1G49340.3"; gene_id "AT1G49340";
Chr1	Araport11	CDS	18259729	18259909	.	+	1	transcript_id "AT1G49340.2"; gene_id "AT1G49340";
Chr1	Araport11	CDS	18259729	18259909	.	+	1	transcript_id "AT1G49340.4"; gene_id "AT1G49340";
Chr1	Araport11	exon	18259729	18259909	.	+	.	transcript_id "AT1G49340.1,AT1G49340.3,AT1G49340.2,AT1G49340.4"; gene_id "AT1G49340";
Chr1	Araport11	CDS	18259997	18260133	.	+	0	transcript_id "AT1G49340.1"; gene_id "AT1G49340";
Chr1	Araport11	CDS	18259997	18260133	.	+	0	transcript_id "AT1G49340.3"; gene_id "AT1G49340";
Chr1	Araport11	CDS	18259997	18260133	.	+	0	transcript_id "AT1G49340.2"; gene_id "AT1G49340";
Chr1	Araport11	CDS	18259997	18260133	.	+	0	transcript_id "AT1G49340.4"; gene_id "AT1G49340";
Chr1	Araport11	exon	18259997	18260133	.	+	.	transcript_id "AT1G49340.1,AT1G49340.3,AT1G49340.2,AT1G49340.4"; gene_id "AT1G49340";
Chr1	Araport11	CDS	18260232	18260385	.	+	1	transcript_id "AT1G49340.1"; gene_id "AT1G49340";
Chr1	Araport11	CDS	18260232	18260385	.	+	1	transcript_id "AT1G49340.3"; gene_id "AT1G49340";
Chr1	Araport11	CDS	18260232	18260385	.	+	1	transcript_id "AT1G49340.2"; gene_id "AT1G49340";
Chr1	Araport11	CDS	18260232	18260385	.	+	1	transcript_id "AT1G49340.4"; gene_id "AT1G49340";
Chr1	Araport11	exon	18260232	18260385	.	+	.	transcript_id "AT1G49340.1,AT1G49340.3,AT1G49340.2,AT1G49340.4"; gene_id "AT1G49340";
Chr1	Araport11	CDS	18260751	18261017	.	+	0	transcript_id "AT1G49340.1"; gene_id "AT1G49340";
Chr1	Araport11	CDS	18260751	18261017	.	+	0	transcript_id "AT1G49340.3"; gene_id "AT1G49340";
Chr1	Araport11	CDS	18260751	18261017	.	+	0	transcript_id "AT1G49340.2"; gene_id "AT1G49340";
Chr1	Araport11	CDS	18260751	18261017	.	+	0	transcript_id "AT1G49340.4"; gene_id "AT1G49340";
Chr1	Araport11	exon	18260751	18261017	.	+	.	transcript_id "AT1G49340.1,AT1G49340.3,AT1G49340.2,AT1G49340.4"; gene_id "AT1G49340";
Chr1	Araport11	CDS	18261545	18261622	.	+	0	transcript_id "AT1G49340.1"; gene_id "AT1G49340";
Chr1	Araport11	CDS	18261545	18261622	.	+	0	transcript_id "AT1G49340.3"; gene_id "AT1G49340";
Chr1	Araport11	CDS	18261545	18261622	.	+	0	transcript_id "AT1G49340.2"; gene_id "AT1G49340";
Chr1	Araport11	CDS	18261545	18261622	.	+	0	transcript_id "AT1G49340.4"; gene_id "AT1G49340";
Chr1	Araport11	exon	18261545	18261622	.	+	.	transcript_id "AT1G49340.1,AT1G49340.3,AT1G49340.2,AT1G49340.4"; gene_id "AT1G49340";
Chr1	Araport11	CDS	18261717	18261761	.	+	0	transcript_id "AT1G49340.1"; gene_id "AT1G49340";
Chr1	Araport11	CDS	18261717	18261761	.	+	0	transcript_id "AT1G49340.3"; gene_id "AT1G49340";
Chr1	Araport11	CDS	18261717	18261761	.	+	0	transcript_id "AT1G49340.2"; gene_id "AT1G49340";
Chr1	Araport11	CDS	18261717	18261761	.	+	0	transcript_id "AT1G49340.4"; gene_id "AT1G49340";
Chr1	Araport11	exon	18261717	18261761	.	+	.	transcript_id "AT1G49340.1,AT1G49340.3,AT1G49340.2,AT1G49340.4"; gene_id "AT1G49340";
Chr1	Araport11	CDS	18262239	18262411	.	+	0	transcript_id "AT1G49340.1"; gene_id "AT1G49340";
Chr1	Araport11	CDS	18262239	18262411	.	+	0	transcript_id "AT1G49340.3"; gene_id "AT1G49340";
Chr1	Araport11	CDS	18262239	18262411	.	+	0	transcript_id "AT1G49340.2"; gene_id "AT1G49340";
Chr1	Araport11	CDS	18262239	18262411	.	+	0	transcript_id "AT1G49340.4"; gene_id "AT1G49340";
Chr1	Araport11	exon	18262239	18262411	.	+	.	transcript_id "AT1G49340.1,AT1G49340.3,AT1G49340.2,AT1G49340.4"; gene_id "AT1G49340";
Chr1	Araport11	CDS	18262488	18262683	.	+	1	transcript_id "AT1G49340.1"; gene_id "AT1G49340";
Chr1	Araport11	CDS	18262488	18262683	.	+	1	transcript_id "AT1G49340.3"; gene_id "AT1G49340";
Chr1	Araport11	CDS	18262488	18262683	.	+	1	transcript_id "AT1G49340.2"; gene_id "AT1G49340";
Chr1	Araport11	CDS	18262488	18262683	.	+	1	transcript_id "AT1G49340.4"; gene_id "AT1G49340";
Chr1	Araport11	exon	18262488	18262683	.	+	.	transcript_id "AT1G49340.1,AT1G49340.3,AT1G49340.2,AT1G49340.4"; gene_id "AT1G49340";
Chr1	Araport11	CDS	18262914	18263054	.	+	0	transcript_id "AT1G49340.1"; gene_id "AT1G49340";
Chr1	Araport11	CDS	18262914	18263054	.	+	0	transcript_id "AT1G49340.3"; gene_id "AT1G49340";
Chr1	Araport11	CDS	18262914	18263054	.	+	0	transcript_id "AT1G49340.2"; gene_id "AT1G49340";
Chr1	Araport11	CDS	18262914	18263054	.	+	0	transcript_id "AT1G49340.4"; gene_id "AT1G49340";
Chr1	Araport11	exon	18262914	18263054	.	+	.	transcript_id "AT1G49340.1,AT1G49340.3,AT1G49340.2,AT1G49340.4"; gene_id "AT1G49340";
Chr1	Araport11	CDS	18263182	18263390	.	+	0	transcript_id "AT1G49340.1"; gene_id "AT1G49340";
Chr1	Araport11	CDS	18263182	18263390	.	+	0	transcript_id "AT1G49340.3"; gene_id "AT1G49340";
Chr1	Araport11	CDS	18263182	18263390	.	+	0	transcript_id "AT1G49340.2"; gene_id "AT1G49340";
Chr1	Araport11	CDS	18263182	18263390	.	+	0	transcript_id "AT1G49340.4"; gene_id "AT1G49340";
Chr1	Araport11	exon	18263182	18263390	.	+	.	transcript_id "AT1G49340.1,AT1G49340.3,AT1G49340.2,AT1G49340.4"; gene_id "AT1G49340";
Chr1	Araport11	CDS	18263547	18263967	.	+	1	transcript_id "AT1G49340.1"; gene_id "AT1G49340";
Chr1	Araport11	CDS	18263547	18263967	.	+	1	transcript_id "AT1G49340.3"; gene_id "AT1G49340";
Chr1	Araport11	exon	18263547	18264583	.	+	.	transcript_id "AT1G49340.3"; gene_id "AT1G49340";
Chr1	Araport11	CDS	18263547	18263967	.	+	1	transcript_id "AT1G49340.2"; gene_id "AT1G49340";
Chr1	Araport11	exon	18263547	18264672	.	+	.	transcript_id "AT1G49340.2"; gene_id "AT1G49340";
Chr1	Araport11	CDS	18263547	18263967	.	+	1	transcript_id "AT1G49340.4"; gene_id "AT1G49340";
Chr1	Araport11	exon	18263547	18264021	.	+	.	transcript_id "AT1G49340.1,AT1G49340.4"; gene_id "AT1G49340";
Chr1	Araport11	three_prime_UTR	18263968	18264583	.	+	.	transcript_id "AT1G49340.3"; gene_id "AT1G49340";
Chr1	Araport11	three_prime_UTR	18263968	18264672	.	+	.	transcript_id "AT1G49340.2"; gene_id "AT1G49340";
Chr1	Araport11	three_prime_UTR	18263968	18264021	.	+	.	transcript_id "AT1G49340.1,AT1G49340.4"; gene_id "AT1G49340";
Chr1	Araport11	exon	18264149	18264583	.	+	.	transcript_id "AT1G49340.1"; gene_id "AT1G49340";
Chr1	Araport11	three_prime_UTR	18264149	18264583	.	+	.	transcript_id "AT1G49340.1"; gene_id "AT1G49340";
Chr1	Araport11	exon	18264149	18264463	.	+	.	transcript_id "AT1G49340.4"; gene_id "AT1G49340";
Chr1	Araport11	three_prime_UTR	18264149	18264463	.	+	.	transcript_id "AT1G49340.4"; gene_id "AT1G49340";
Chr1	Araport11	gene	18264944	18267270	.	+	.	transcript_id "AT1G49350"; gene_id "AT1G49350";
Chr1	Araport11	mRNA	18264944	18267270	.	+	.	transcript_id "AT1G49350"; gene_id "AT1G49350.1";
Chr1	Araport11	five_prime_UTR	18264944	18265069	.	+	.	transcript_id "AT1G49350.1"; gene_id "AT1G49350";
Chr1	Araport11	exon	18264944	18265159	.	+	.	transcript_id "AT1G49350.1"; gene_id "AT1G49350";
Chr1	Araport11	CDS	18265070	18265159	.	+	0	transcript_id "AT1G49350.1"; gene_id "AT1G49350";
Chr1	Araport11	protein	18265070	18267034	.	+	.	transcript_id "AT1G49350.1"; gene_id "AT1G49350";
Chr1	Araport11	gene	18265144	18265339	.	-	.	transcript_id ""; gene_id "";
Chr1	Araport11	antisense_RNA	18265144	18265339	.	-	.	transcript_id "AT1G07543"; gene_id "AT1G07543.1";
Chr1	Araport11	exon	18265144	18265339	.	-	.	transcript_id "AT1G07543.1"; gene_id "AT1G07543";
Chr1	Araport11	exon	18265390	18265492	.	+	.	transcript_id "AT1G49350.1"; gene_id "AT1G49350";
Chr1	Araport11	CDS	18265390	18265492	.	+	0	transcript_id "AT1G49350.1"; gene_id "AT1G49350";
Chr1	Araport11	exon	18265600	18265638	.	+	.	transcript_id "AT1G49350.1"; gene_id "AT1G49350";
Chr1	Araport11	CDS	18265600	18265638	.	+	2	transcript_id "AT1G49350.1"; gene_id "AT1G49350";
Chr1	Araport11	exon	18265762	18265859	.	+	.	transcript_id "AT1G49350.1"; gene_id "AT1G49350";
Chr1	Araport11	CDS	18265762	18265859	.	+	2	transcript_id "AT1G49350.1"; gene_id "AT1G49350";
Chr1	Araport11	exon	18265970	18266084	.	+	.	transcript_id "AT1G49350.1"; gene_id "AT1G49350";
Chr1	Araport11	CDS	18265970	18266084	.	+	0	transcript_id "AT1G49350.1"; gene_id "AT1G49350";
Chr1	Araport11	exon	18266163	18266245	.	+	.	transcript_id "AT1G49350.1"; gene_id "AT1G49350";
Chr1	Araport11	CDS	18266163	18266245	.	+	2	transcript_id "AT1G49350.1"; gene_id "AT1G49350";
Chr1	Araport11	exon	18266332	18266878	.	+	.	transcript_id "AT1G49350.1"; gene_id "AT1G49350";
Chr1	Araport11	CDS	18266332	18266878	.	+	0	transcript_id "AT1G49350.1"; gene_id "AT1G49350";
Chr1	Araport11	CDS	18266973	18267034	.	+	2	transcript_id "AT1G49350.1"; gene_id "AT1G49350";
Chr1	Araport11	exon	18266973	18267270	.	+	.	transcript_id "AT1G49350.1"; gene_id "AT1G49350";
Chr1	Araport11	three_prime_UTR	18267035	18267270	.	+	.	transcript_id "AT1G49350.1"; gene_id "AT1G49350";
Chr1	Araport11	gene	18267231	18269465	.	-	.	transcript_id "AT1G49360"; gene_id "AT1G49360";
Chr1	Araport11	mRNA	18267231	18269448	.	-	.	transcript_id "AT1G49360"; gene_id "AT1G49360.1";
Chr1	Araport11	three_prime_UTR	18267231	18267337	.	-	.	transcript_id "AT1G49360.1"; gene_id "AT1G49360";
Chr1	Araport11	exon	18267231	18268529	.	-	.	transcript_id "AT1G49360.1"; gene_id "AT1G49360";
Chr1	Araport11	CDS	18267338	18268529	.	-	1	transcript_id "AT1G49360.1"; gene_id "AT1G49360";
Chr1	Araport11	mRNA	18267338	18269448	.	-	.	transcript_id "AT1G49360"; gene_id "AT1G49360.5";
Chr1	Araport11	CDS	18267338	18268529	.	-	1	transcript_id "AT1G49360.5"; gene_id "AT1G49360";
Chr1	Araport11	mRNA	18267338	18269448	.	-	.	transcript_id "AT1G49360"; gene_id "AT1G49360.2";
Chr1	Araport11	CDS	18267338	18268474	.	-	0	transcript_id "AT1G49360.2"; gene_id "AT1G49360";
Chr1	Araport11	mRNA	18267338	18269465	.	-	.	transcript_id "AT1G49360"; gene_id "AT1G49360.4";
Chr1	Araport11	CDS	18267338	18268474	.	-	0	transcript_id "AT1G49360.4"; gene_id "AT1G49360";
Chr1	Araport11	exon	18267338	18268529	.	-	.	transcript_id "AT1G49360.5,AT1G49360.4"; gene_id "AT1G49360";
Chr1	Araport11	mRNA	18267338	18269465	.	-	.	transcript_id "AT1G49360"; gene_id "AT1G49360.3";
Chr1	Araport11	CDS	18267338	18268474	.	-	0	transcript_id "AT1G49360.3"; gene_id "AT1G49360";
Chr1	Araport11	exon	18267338	18268715	.	-	.	transcript_id "AT1G49360.2,AT1G49360.3"; gene_id "AT1G49360";
Chr1	Araport11	protein	18267338	18268474	.	-	.	transcript_id "AT1G49360.2"; gene_id "AT1G49360";
Chr1	Araport11	protein	18267338	18268474	.	-	.	transcript_id "AT1G49360.4"; gene_id "AT1G49360";
Chr1	Araport11	protein	18267338	18268474	.	-	.	transcript_id "AT1G49360.3"; gene_id "AT1G49360";
Chr1	Araport11	protein	18267338	18269423	.	-	.	transcript_id "AT1G49360.1"; gene_id "AT1G49360";
Chr1	Araport11	protein	18267338	18269423	.	-	.	transcript_id "AT1G49360.5"; gene_id "AT1G49360";
Chr1	Araport11	five_prime_UTR	18268475	18268529	.	-	.	transcript_id "AT1G49360.4"; gene_id "AT1G49360";
Chr1	Araport11	five_prime_UTR	18268475	18268715	.	-	.	transcript_id "AT1G49360.2,AT1G49360.3"; gene_id "AT1G49360";
Chr1	Araport11	CDS	18268662	18268715	.	-	1	transcript_id "AT1G49360.1"; gene_id "AT1G49360";
Chr1	Araport11	CDS	18268662	18268715	.	-	1	transcript_id "AT1G49360.5"; gene_id "AT1G49360";
Chr1	Araport11	five_prime_UTR	18268662	18268715	.	-	.	transcript_id "AT1G49360.4"; gene_id "AT1G49360";
Chr1	Araport11	exon	18268662	18268715	.	-	.	transcript_id "AT1G49360.1,AT1G49360.5,AT1G49360.4"; gene_id "AT1G49360";
Chr1	Araport11	CDS	18268812	18268880	.	-	1	transcript_id "AT1G49360.1"; gene_id "AT1G49360";
Chr1	Araport11	five_prime_UTR	18268812	18268880	.	-	.	transcript_id "AT1G49360.2"; gene_id "AT1G49360";
Chr1	Araport11	exon	18268812	18268880	.	-	.	transcript_id "AT1G49360.1,AT1G49360.2"; gene_id "AT1G49360";
Chr1	Araport11	gene	18268864	18269454	.	+	.	transcript_id ""; gene_id "";
Chr1	Araport11	antisense_lncRNA	18268864	18269454	.	+	.	transcript_id "AT1G07547"; gene_id "AT1G07547.1";
Chr1	Araport11	exon	18268864	18269454	.	+	.	transcript_id "AT1G07547.1"; gene_id "AT1G07547";
Chr1	Araport11	CDS	18269102	18269170	.	-	1	transcript_id "AT1G49360.1"; gene_id "AT1G49360";
Chr1	Araport11	CDS	18269102	18269170	.	-	1	transcript_id "AT1G49360.5"; gene_id "AT1G49360";
Chr1	Araport11	exon	18269102	18269170	.	-	.	transcript_id "AT1G49360.1,AT1G49360.5"; gene_id "AT1G49360";
Chr1	Araport11	exon	18269102	18269448	.	-	.	transcript_id "AT1G49360.2"; gene_id "AT1G49360";
Chr1	Araport11	five_prime_UTR	18269102	18269448	.	-	.	transcript_id "AT1G49360.2"; gene_id "AT1G49360";
Chr1	Araport11	exon	18269102	18269465	.	-	.	transcript_id "AT1G49360.4,AT1G49360.3"; gene_id "AT1G49360";
Chr1	Araport11	five_prime_UTR	18269102	18269465	.	-	.	transcript_id "AT1G49360.4,AT1G49360.3"; gene_id "AT1G49360";
Chr1	Araport11	CDS	18269362	18269423	.	-	0	transcript_id "AT1G49360.1"; gene_id "AT1G49360";
Chr1	Araport11	CDS	18269362	18269423	.	-	0	transcript_id "AT1G49360.5"; gene_id "AT1G49360";
Chr1	Araport11	exon	18269362	18269448	.	-	.	transcript_id "AT1G49360.1,AT1G49360.5"; gene_id "AT1G49360";
Chr1	Araport11	five_prime_UTR	18269424	18269448	.	-	.	transcript_id "AT1G49360.1,AT1G49360.5"; gene_id "AT1G49360";
Chr1	Araport11	transposable_element	18269467	18269734	.	-	.	transcript_id "AT1TE60530"; gene_id "AT1TE60530";
Chr1	Araport11	transposon_fragment	18269467	18269734	.	-	.	transcript_id "AT1TE60530"; gene_id "AT1TE60530";
Chr1	Araport11	transposable_element	18270034	18270081	.	-	.	transcript_id "AT1TE60535"; gene_id "AT1TE60535";
Chr1	Araport11	transposon_fragment	18270034	18270081	.	-	.	transcript_id "AT1TE60535"; gene_id "AT1TE60535";
Chr1	Araport11	transposable_element	18270082	18270463	.	+	.	transcript_id "AT1TE60540"; gene_id "AT1TE60540";
Chr1	Araport11	transposon_fragment	18270082	18270463	.	+	.	transcript_id "AT1TE60540"; gene_id "AT1TE60540";
Chr1	Araport11	transposable_element	18270464	18271031	.	-	.	transcript_id "AT1TE60545"; gene_id "AT1TE60545";
Chr1	Araport11	transposon_fragment	18270464	18271031	.	-	.	transcript_id "AT1TE60545"; gene_id "AT1TE60545";
Chr1	Araport11	transposable_element	18271032	18271443	.	+	.	transcript_id "AT1TE60550"; gene_id "AT1TE60550";
Chr1	Araport11	transposon_fragment	18271032	18271443	.	+	.	transcript_id "AT1TE60550"; gene_id "AT1TE60550";
Chr1	Araport11	gene	18272729	18273115	.	-	.	transcript_id ""; gene_id "";
Chr1	Araport11	lnc_RNA	18272729	18273115	.	-	.	transcript_id "AT1G07553"; gene_id "AT1G07553.1";
Chr1	Araport11	exon	18272729	18273115	.	-	.	transcript_id "AT1G07553.1"; gene_id "AT1G07553";
Chr1	Araport11	gene	18272804	18273077	.	+	.	transcript_id ""; gene_id "";
Chr1	Araport11	lnc_RNA	18272804	18273077	.	+	.	transcript_id "AT1G07557"; gene_id "AT1G07557.1";
Chr1	Araport11	exon	18272804	18273077	.	+	.	transcript_id "AT1G07557.1"; gene_id "AT1G07557";
Chr1	Araport11	pseudogene	18275010	18276535	.	-	.	transcript_id "AT1G49370"; gene_id "AT1G49370";
Chr1	Araport11	pseudogenic_transcript	18275010	18276535	.	-	.	transcript_id "AT1G49370"; gene_id "AT1G49370.1";
Chr1	Araport11	pseudogenic_exon	18275010	18275575	.	-	.	transcript_id "AT1G49370.1"; gene_id "AT1G49370";
Chr1	Araport11	pseudogenic_exon	18275683	18276265	.	-	.	transcript_id "AT1G49370.1"; gene_id "AT1G49370";
Chr1	Araport11	pseudogenic_exon	18276396	18276535	.	-	.	transcript_id "AT1G49370.1"; gene_id "AT1G49370";
Chr1	Araport11	gene	18276643	18279532	.	+	.	transcript_id "AT1G49380"; gene_id "AT1G49380";
Chr1	Araport11	mRNA	18276643	18279532	.	+	.	transcript_id "AT1G49380"; gene_id "AT1G49380.1";
Chr1	Araport11	five_prime_UTR	18276643	18276793	.	+	.	transcript_id "AT1G49380.1"; gene_id "AT1G49380";
Chr1	Araport11	exon	18276643	18277175	.	+	.	transcript_id "AT1G49380.1"; gene_id "AT1G49380";
Chr1	Araport11	CDS	18276794	18277175	.	+	0	transcript_id "AT1G49380.1"; gene_id "AT1G49380";
Chr1	Araport11	protein	18276794	18279204	.	+	.	transcript_id "AT1G49380.1"; gene_id "AT1G49380";
Chr1	Araport11	exon	18277256	18277475	.	+	.	transcript_id "AT1G49380.1"; gene_id "AT1G49380";
Chr1	Araport11	CDS	18277256	18277475	.	+	2	transcript_id "AT1G49380.1"; gene_id "AT1G49380";
Chr1	Araport11	exon	18277555	18277666	.	+	.	transcript_id "AT1G49380.1"; gene_id "AT1G49380";
Chr1	Araport11	CDS	18277555	18277666	.	+	1	transcript_id "AT1G49380.1"; gene_id "AT1G49380";
Chr1	Araport11	exon	18277765	18278037	.	+	.	transcript_id "AT1G49380.1"; gene_id "AT1G49380";
Chr1	Araport11	CDS	18277765	18278037	.	+	0	transcript_id "AT1G49380.1"; gene_id "AT1G49380";
Chr1	Araport11	exon	18278146	18278411	.	+	.	transcript_id "AT1G49380.1"; gene_id "AT1G49380";
Chr1	Araport11	CDS	18278146	18278411	.	+	0	transcript_id "AT1G49380.1"; gene_id "AT1G49380";
Chr1	Araport11	exon	18278563	18278719	.	+	.	transcript_id "AT1G49380.1"; gene_id "AT1G49380";
Chr1	Araport11	CDS	18278563	18278719	.	+	1	transcript_id "AT1G49380.1"; gene_id "AT1G49380";
Chr1	Araport11	exon	18278820	18278903	.	+	.	transcript_id "AT1G49380.1"; gene_id "AT1G49380";
Chr1	Araport11	CDS	18278820	18278903	.	+	0	transcript_id "AT1G49380.1"; gene_id "AT1G49380";
Chr1	Araport11	CDS	18279055	18279204	.	+	0	transcript_id "AT1G49380.1"; gene_id "AT1G49380";
Chr1	Araport11	exon	18279055	18279532	.	+	.	transcript_id "AT1G49380.1"; gene_id "AT1G49380";
Chr1	Araport11	three_prime_UTR	18279205	18279532	.	+	.	transcript_id "AT1G49380.1"; gene_id "AT1G49380";
Chr1	Araport11	gene	18279559	18281122	.	+	.	transcript_id "AT1G49390"; gene_id "AT1G49390";
Chr1	Araport11	mRNA	18279559	18281122	.	+	.	transcript_id "AT1G49390"; gene_id "AT1G49390.2";
Chr1	Araport11	five_prime_UTR	18279559	18279909	.	+	.	transcript_id "AT1G49390.2"; gene_id "AT1G49390";
Chr1	Araport11	exon	18279559	18280154	.	+	.	transcript_id "AT1G49390.2"; gene_id "AT1G49390";
Chr1	Araport11	mRNA	18279559	18281122	.	+	.	transcript_id "AT1G49390"; gene_id "AT1G49390.1";
Chr1	Araport11	five_prime_UTR	18279559	18279599	.	+	.	transcript_id "AT1G49390.1"; gene_id "AT1G49390";
Chr1	Araport11	exon	18279559	18279833	.	+	.	transcript_id "AT1G49390.1"; gene_id "AT1G49390";
Chr1	Araport11	CDS	18279600	18279833	.	+	0	transcript_id "AT1G49390.1"; gene_id "AT1G49390";
Chr1	Araport11	protein	18279600	18280873	.	+	.	transcript_id "AT1G49390.1"; gene_id "AT1G49390";
Chr1	Araport11	exon	18279907	18280154	.	+	.	transcript_id "AT1G49390.1"; gene_id "AT1G49390";
Chr1	Araport11	CDS	18279907	18280154	.	+	0	transcript_id "AT1G49390.1"; gene_id "AT1G49390";
Chr1	Araport11	CDS	18279910	18280154	.	+	0	transcript_id "AT1G49390.2"; gene_id "AT1G49390";
Chr1	Araport11	protein	18279910	18280873	.	+	.	transcript_id "AT1G49390.2"; gene_id "AT1G49390";
Chr1	Araport11	CDS	18280226	18280553	.	+	1	transcript_id "AT1G49390.2"; gene_id "AT1G49390";
Chr1	Araport11	CDS	18280226	18280553	.	+	1	transcript_id "AT1G49390.1"; gene_id "AT1G49390";
Chr1	Araport11	exon	18280226	18280553	.	+	.	transcript_id "AT1G49390.2,AT1G49390.1"; gene_id "AT1G49390";
Chr1	Araport11	CDS	18280637	18280873	.	+	0	transcript_id "AT1G49390.2"; gene_id "AT1G49390";
Chr1	Araport11	CDS	18280637	18280873	.	+	0	transcript_id "AT1G49390.1"; gene_id "AT1G49390";
Chr1	Araport11	exon	18280637	18281122	.	+	.	transcript_id "AT1G49390.2,AT1G49390.1"; gene_id "AT1G49390";
Chr1	Araport11	three_prime_UTR	18280874	18281122	.	+	.	transcript_id "AT1G49390.2,AT1G49390.1"; gene_id "AT1G49390";
Chr1	Araport11	transposable_element	18280964	18281069	.	-	.	transcript_id "AT1TE60580"; gene_id "AT1TE60580";
Chr1	Araport11	transposon_fragment	18280964	18281069	.	-	.	transcript_id "AT1TE60580"; gene_id "AT1TE60580";
Chr1	Araport11	transposable_element	18281070	18282150	.	-	.	transcript_id "AT1TE60585"; gene_id "AT1TE60585";
Chr1	Araport11	transposon_fragment	18281070	18282150	.	-	.	transcript_id "AT1TE60585"; gene_id "AT1TE60585";
Chr1	Araport11	gene	18282968	18284202	.	+	.	transcript_id "AT1G49400"; gene_id "AT1G49400";
Chr1	Araport11	mRNA	18282968	18284202	.	+	.	transcript_id "AT1G49400"; gene_id "AT1G49400.1";
Chr1	Araport11	five_prime_UTR	18282968	18283155	.	+	.	transcript_id "AT1G49400.1"; gene_id "AT1G49400";
Chr1	Araport11	exon	18282968	18283317	.	+	.	transcript_id "AT1G49400.1"; gene_id "AT1G49400";
Chr1	Araport11	CDS	18283156	18283317	.	+	0	transcript_id "AT1G49400.1"; gene_id "AT1G49400";
Chr1	Araport11	protein	18283156	18283643	.	+	.	transcript_id "AT1G49400.1"; gene_id "AT1G49400";
Chr1	Araport11	exon	18283455	18283643	.	+	.	transcript_id "AT1G49400.1"; gene_id "AT1G49400";
Chr1	Araport11	CDS	18283455	18283643	.	+	0	transcript_id "AT1G49400.1"; gene_id "AT1G49400";
Chr1	Araport11	three_prime_UTR	18283644	18283644	.	+	.	transcript_id "AT1G49400.1"; gene_id "AT1G49400";
Chr1	Araport11	exon	18283840	18284202	.	+	.	transcript_id "AT1G49400.1"; gene_id "AT1G49400";
Chr1	Araport11	three_prime_UTR	18283840	18284202	.	+	.	transcript_id "AT1G49400.1"; gene_id "AT1G49400";
Chr1	Araport11	gene	18284270	18285418	.	-	.	transcript_id "AT1G49405"; gene_id "AT1G49405";
Chr1	Araport11	mRNA	18284270	18285418	.	-	.	transcript_id "AT1G49405"; gene_id "AT1G49405.1";
Chr1	Araport11	three_prime_UTR	18284270	18284334	.	-	.	transcript_id "AT1G49405.1"; gene_id "AT1G49405";
Chr1	Araport11	exon	18284270	18284529	.	-	.	transcript_id "AT1G49405.1"; gene_id "AT1G49405";
Chr1	Araport11	CDS	18284335	18284529	.	-	0	transcript_id "AT1G49405.1"; gene_id "AT1G49405";
Chr1	Araport11	protein	18284335	18284947	.	-	.	transcript_id "AT1G49405.1"; gene_id "AT1G49405";
Chr1	Araport11	exon	18284612	18284744	.	-	.	transcript_id "AT1G49405.1"; gene_id "AT1G49405";
Chr1	Araport11	CDS	18284612	18284744	.	-	1	transcript_id "AT1G49405.1"; gene_id "AT1G49405";
Chr1	Araport11	CDS	18284817	18284947	.	-	0	transcript_id "AT1G49405.1"; gene_id "AT1G49405";
Chr1	Araport11	exon	18284817	18285418	.	-	.	transcript_id "AT1G49405.1"; gene_id "AT1G49405";
Chr1	Araport11	five_prime_UTR	18284948	18285418	.	-	.	transcript_id "AT1G49405.1"; gene_id "AT1G49405";
Chr1	Araport11	gene	18285306	18287034	.	-	.	transcript_id "AT1G49410"; gene_id "AT1G49410";
Chr1	Araport11	mRNA	18285306	18287034	.	-	.	transcript_id "AT1G49410"; gene_id "AT1G49410.1";
Chr1	Araport11	exon	18285306	18285763	.	-	.	transcript_id "AT1G49410.1"; gene_id "AT1G49410";
Chr1	Araport11	three_prime_UTR	18285306	18285763	.	-	.	transcript_id "AT1G49410.1"; gene_id "AT1G49410";
Chr1	Araport11	three_prime_UTR	18286718	18286737	.	-	.	transcript_id "AT1G49410.1"; gene_id "AT1G49410";
Chr1	Araport11	exon	18286718	18287034	.	-	.	transcript_id "AT1G49410.1"; gene_id "AT1G49410";
Chr1	Araport11	CDS	18286738	18286902	.	-	0	transcript_id "AT1G49410.1"; gene_id "AT1G49410";
Chr1	Araport11	protein	18286738	18286902	.	-	.	transcript_id "AT1G49410.1"; gene_id "AT1G49410";
Chr1	Araport11	five_prime_UTR	18286903	18287034	.	-	.	transcript_id "AT1G49410.1"; gene_id "AT1G49410";
Chr1	Araport11	transposable_element	18287174	18287579	.	+	.	transcript_id "AT1TE60595"; gene_id "AT1TE60595";
Chr1	Araport11	transposon_fragment	18287174	18287579	.	+	.	transcript_id "AT1TE60595"; gene_id "AT1TE60595";
Chr1	Araport11	gene	18287859	18288650	.	-	.	transcript_id "AT1G49420"; gene_id "AT1G49420";
Chr1	Araport11	mRNA	18287859	18288650	.	-	.	transcript_id "AT1G49420"; gene_id "AT1G49420.1";
Chr1	Araport11	exon	18287859	18288319	.	-	.	transcript_id "AT1G49420.1"; gene_id "AT1G49420";
Chr1	Araport11	CDS	18287859	18288319	.	-	2	transcript_id "AT1G49420.1"; gene_id "AT1G49420";
Chr1	Araport11	protein	18287859	18288650	.	-	.	transcript_id "AT1G49420.1"; gene_id "AT1G49420";
Chr1	Araport11	exon	18288425	18288509	.	-	.	transcript_id "AT1G49420.1"; gene_id "AT1G49420";
Chr1	Araport11	CDS	18288425	18288509	.	-	0	transcript_id "AT1G49420.1"; gene_id "AT1G49420";
Chr1	Araport11	exon	18288627	18288650	.	-	.	transcript_id "AT1G49420.1"; gene_id "AT1G49420";
Chr1	Araport11	CDS	18288627	18288650	.	-	0	transcript_id "AT1G49420.1"; gene_id "AT1G49420";
Chr1	Araport11	transposable_element	18289439	18289510	.	-	.	transcript_id "AT1TE60600"; gene_id "AT1TE60600";
Chr1	Araport11	transposon_fragment	18289439	18289510	.	-	.	transcript_id "AT1TE60600"; gene_id "AT1TE60600";
Chr1	Araport11	transposable_element	18289511	18290175	.	-	.	transcript_id "AT1TE60605"; gene_id "AT1TE60605";
Chr1	Araport11	transposon_fragment	18289511	18290175	.	-	.	transcript_id "AT1TE60605"; gene_id "AT1TE60605";
Chr1	Araport11	transposable_element	18290176	18290199	.	+	.	transcript_id "AT1TE60610"; gene_id "AT1TE60610";
Chr1	Araport11	transposon_fragment	18290176	18290199	.	+	.	transcript_id "AT1TE60610"; gene_id "AT1TE60610";
Chr1	Araport11	gene	18290942	18295905	.	+	.	transcript_id "AT1G49430"; gene_id "AT1G49430";
Chr1	Araport11	mRNA	18290942	18295905	.	+	.	transcript_id "AT1G49430"; gene_id "AT1G49430.1";
Chr1	Araport11	five_prime_UTR	18290942	18291187	.	+	.	transcript_id "AT1G49430.1"; gene_id "AT1G49430";
Chr1	Araport11	exon	18290942	18291342	.	+	.	transcript_id "AT1G49430.1"; gene_id "AT1G49430";
Chr1	Araport11	mRNA	18290979	18294644	.	+	.	transcript_id "AT1G49430"; gene_id "AT1G49430.2";
Chr1	Araport11	five_prime_UTR	18290979	18291187	.	+	.	transcript_id "AT1G49430.2"; gene_id "AT1G49430";
Chr1	Araport11	exon	18290979	18291342	.	+	.	transcript_id "AT1G49430.2"; gene_id "AT1G49430";
Chr1	Araport11	CDS	18291188	18291342	.	+	0	transcript_id "AT1G49430.1"; gene_id "AT1G49430";
Chr1	Araport11	CDS	18291188	18291342	.	+	0	transcript_id "AT1G49430.2"; gene_id "AT1G49430";
Chr1	Araport11	protein	18291188	18294350	.	+	.	transcript_id "AT1G49430.2"; gene_id "AT1G49430";
Chr1	Araport11	protein	18291188	18295641	.	+	.	transcript_id "AT1G49430.1"; gene_id "AT1G49430";
Chr1	Araport11	CDS	18291500	18291563	.	+	1	transcript_id "AT1G49430.1"; gene_id "AT1G49430";
Chr1	Araport11	CDS	18291500	18291563	.	+	1	transcript_id "AT1G49430.2"; gene_id "AT1G49430";
Chr1	Araport11	exon	18291500	18291563	.	+	.	transcript_id "AT1G49430.1,AT1G49430.2"; gene_id "AT1G49430";
Chr1	Araport11	CDS	18291683	18291772	.	+	0	transcript_id "AT1G49430.1"; gene_id "AT1G49430";
Chr1	Araport11	CDS	18291683	18291772	.	+	0	transcript_id "AT1G49430.2"; gene_id "AT1G49430";
Chr1	Araport11	exon	18291683	18291772	.	+	.	transcript_id "AT1G49430.1,AT1G49430.2"; gene_id "AT1G49430";
Chr1	Araport11	CDS	18291885	18291941	.	+	0	transcript_id "AT1G49430.1"; gene_id "AT1G49430";
Chr1	Araport11	CDS	18291885	18291941	.	+	0	transcript_id "AT1G49430.2"; gene_id "AT1G49430";
Chr1	Araport11	exon	18291885	18291941	.	+	.	transcript_id "AT1G49430.1,AT1G49430.2"; gene_id "AT1G49430";
Chr1	Araport11	CDS	18292087	18292135	.	+	0	transcript_id "AT1G49430.1"; gene_id "AT1G49430";
Chr1	Araport11	CDS	18292087	18292135	.	+	0	transcript_id "AT1G49430.2"; gene_id "AT1G49430";
Chr1	Araport11	exon	18292087	18292135	.	+	.	transcript_id "AT1G49430.1,AT1G49430.2"; gene_id "AT1G49430";
Chr1	Araport11	CDS	18292266	18292342	.	+	2	transcript_id "AT1G49430.1"; gene_id "AT1G49430";
Chr1	Araport11	CDS	18292266	18292342	.	+	2	transcript_id "AT1G49430.2"; gene_id "AT1G49430";
Chr1	Araport11	exon	18292266	18292342	.	+	.	transcript_id "AT1G49430.1,AT1G49430.2"; gene_id "AT1G49430";
Chr1	Araport11	CDS	18292462	18292501	.	+	0	transcript_id "AT1G49430.1"; gene_id "AT1G49430";
Chr1	Araport11	CDS	18292462	18292501	.	+	0	transcript_id "AT1G49430.2"; gene_id "AT1G49430";
Chr1	Araport11	exon	18292462	18292501	.	+	.	transcript_id "AT1G49430.1,AT1G49430.2"; gene_id "AT1G49430";
Chr1	Araport11	CDS	18292594	18292688	.	+	2	transcript_id "AT1G49430.1"; gene_id "AT1G49430";
Chr1	Araport11	CDS	18292594	18292688	.	+	2	transcript_id "AT1G49430.2"; gene_id "AT1G49430";
Chr1	Araport11	exon	18292594	18292688	.	+	.	transcript_id "AT1G49430.1,AT1G49430.2"; gene_id "AT1G49430";
Chr1	Araport11	CDS	18292822	18292989	.	+	0	transcript_id "AT1G49430.1"; gene_id "AT1G49430";
Chr1	Araport11	CDS	18292822	18292989	.	+	0	transcript_id "AT1G49430.2"; gene_id "AT1G49430";
Chr1	Araport11	exon	18292822	18292989	.	+	.	transcript_id "AT1G49430.1,AT1G49430.2"; gene_id "AT1G49430";
Chr1	Araport11	CDS	18293074	18293184	.	+	0	transcript_id "AT1G49430.1"; gene_id "AT1G49430";
Chr1	Araport11	CDS	18293074	18293184	.	+	0	transcript_id "AT1G49430.2"; gene_id "AT1G49430";
Chr1	Araport11	exon	18293074	18293184	.	+	.	transcript_id "AT1G49430.1,AT1G49430.2"; gene_id "AT1G49430";
Chr1	Araport11	CDS	18293273	18293360	.	+	0	transcript_id "AT1G49430.1"; gene_id "AT1G49430";
Chr1	Araport11	CDS	18293273	18293360	.	+	0	transcript_id "AT1G49430.2"; gene_id "AT1G49430";
Chr1	Araport11	exon	18293273	18293360	.	+	.	transcript_id "AT1G49430.1,AT1G49430.2"; gene_id "AT1G49430";
Chr1	Araport11	CDS	18293451	18293517	.	+	2	transcript_id "AT1G49430.1"; gene_id "AT1G49430";
Chr1	Araport11	CDS	18293451	18293517	.	+	2	transcript_id "AT1G49430.2"; gene_id "AT1G49430";
Chr1	Araport11	exon	18293451	18293517	.	+	.	transcript_id "AT1G49430.1,AT1G49430.2"; gene_id "AT1G49430";
Chr1	Araport11	CDS	18293601	18293676	.	+	1	transcript_id "AT1G49430.1"; gene_id "AT1G49430";
Chr1	Araport11	CDS	18293601	18293676	.	+	1	transcript_id "AT1G49430.2"; gene_id "AT1G49430";
Chr1	Araport11	exon	18293601	18293676	.	+	.	transcript_id "AT1G49430.1,AT1G49430.2"; gene_id "AT1G49430";
Chr1	Araport11	CDS	18293839	18293956	.	+	0	transcript_id "AT1G49430.1"; gene_id "AT1G49430";
Chr1	Araport11	CDS	18293839	18293956	.	+	0	transcript_id "AT1G49430.2"; gene_id "AT1G49430";
Chr1	Araport11	exon	18293839	18293956	.	+	.	transcript_id "AT1G49430.1,AT1G49430.2"; gene_id "AT1G49430";
Chr1	Araport11	exon	18294037	18294285	.	+	.	transcript_id "AT1G49430.1"; gene_id "AT1G49430";
Chr1	Araport11	CDS	18294037	18294285	.	+	2	transcript_id "AT1G49430.1"; gene_id "AT1G49430";
Chr1	Araport11	CDS	18294037	18294350	.	+	2	transcript_id "AT1G49430.2"; gene_id "AT1G49430";
Chr1	Araport11	exon	18294037	18294644	.	+	.	transcript_id "AT1G49430.2"; gene_id "AT1G49430";
Chr1	Araport11	three_prime_UTR	18294351	18294644	.	+	.	transcript_id "AT1G49430.2"; gene_id "AT1G49430";
Chr1	Araport11	exon	18294683	18294822	.	+	.	transcript_id "AT1G49430.1"; gene_id "AT1G49430";
Chr1	Araport11	CDS	18294683	18294822	.	+	2	transcript_id "AT1G49430.1"; gene_id "AT1G49430";
Chr1	Araport11	exon	18294919	18295104	.	+	.	transcript_id "AT1G49430.1"; gene_id "AT1G49430";
Chr1	Araport11	CDS	18294919	18295104	.	+	0	transcript_id "AT1G49430.1"; gene_id "AT1G49430";
Chr1	Araport11	exon	18295191	18295310	.	+	.	transcript_id "AT1G49430.1"; gene_id "AT1G49430";
Chr1	Araport11	CDS	18295191	18295310	.	+	0	transcript_id "AT1G49430.1"; gene_id "AT1G49430";
Chr1	Araport11	CDS	18295594	18295641	.	+	0	transcript_id "AT1G49430.1"; gene_id "AT1G49430";
Chr1	Araport11	exon	18295594	18295905	.	+	.	transcript_id "AT1G49430.1"; gene_id "AT1G49430";
Chr1	Araport11	three_prime_UTR	18295642	18295905	.	+	.	transcript_id "AT1G49430.1"; gene_id "AT1G49430";
Chr1	Araport11	transposable_element	18297468	18297687	.	-	.	transcript_id "AT1TE60630"; gene_id "AT1TE60630";
Chr1	Araport11	transposon_fragment	18297468	18297687	.	-	.	transcript_id "AT1TE60630"; gene_id "AT1TE60630";
Chr1	Araport11	gene	18299430	18299862	.	-	.	transcript_id "AT1G49435"; gene_id "AT1G49435";
Chr1	Araport11	mRNA	18299430	18299862	.	-	.	transcript_id "AT1G49435"; gene_id "AT1G49435.1";
Chr1	Araport11	three_prime_UTR	18299430	18299493	.	-	.	transcript_id "AT1G49435.1"; gene_id "AT1G49435";
Chr1	Araport11	exon	18299430	18299660	.	-	.	transcript_id "AT1G49435.1"; gene_id "AT1G49435";
Chr1	Araport11	CDS	18299494	18299660	.	-	2	transcript_id "AT1G49435.1"; gene_id "AT1G49435";
Chr1	Araport11	protein	18299494	18299862	.	-	.	transcript_id "AT1G49435.1"; gene_id "AT1G49435";
Chr1	Araport11	transposable_element	18299773	18299924	.	+	.	transcript_id "AT1TE60635"; gene_id "AT1TE60635";
Chr1	Araport11	transposon_fragment	18299773	18299924	.	+	.	transcript_id "AT1TE60635"; gene_id "AT1TE60635";
Chr1	Araport11	exon	18299814	18299862	.	-	.	transcript_id "AT1G49435.1"; gene_id "AT1G49435";
Chr1	Araport11	CDS	18299814	18299862	.	-	0	transcript_id "AT1G49435.1"; gene_id "AT1G49435";
Chr1	Araport11	transposable_element	18299925	18302638	.	-	.	transcript_id "AT1TE60640"; gene_id "AT1TE60640";
Chr1	Araport11	transposon_fragment	18299925	18300266	.	-	.	transcript_id "AT1TE60640"; gene_id "AT1TE60640";
Chr1	Araport11	transposable_element	18300267	18301257	.	-	.	transcript_id "AT1TE60645"; gene_id "AT1TE60645";
Chr1	Araport11	transposon_fragment	18300267	18301257	.	-	.	transcript_id "AT1TE60645"; gene_id "AT1TE60645";
Chr1	Araport11	transposable_element	18301258	18301373	.	-	.	transcript_id "AT1TE60650"; gene_id "AT1TE60650";
Chr1	Araport11	transposon_fragment	18301258	18301373	.	-	.	transcript_id "AT1TE60650"; gene_id "AT1TE60650";
Chr1	Araport11	transposon_fragment	18301374	18302638	.	-	.	transcript_id "AT1TE60640"; gene_id "AT1TE60640";
Chr1	Araport11	transposable_element	18302639	18302688	.	-	.	transcript_id "AT1TE60655"; gene_id "AT1TE60655";
Chr1	Araport11	transposon_fragment	18302639	18302688	.	-	.	transcript_id "AT1TE60655"; gene_id "AT1TE60655";
Chr1	Araport11	transposable_element	18302689	18302776	.	+	.	transcript_id "AT1TE60660"; gene_id "AT1TE60660";
Chr1	Araport11	transposon_fragment	18302689	18302776	.	+	.	transcript_id "AT1TE60660"; gene_id "AT1TE60660";
Chr1	Araport11	transposable_element_gene	18302711	18304784	.	+	.	transcript_id "AT1G49440"; gene_id "AT1G49440";
Chr1	Araport11	mRNA	18302711	18304784	.	+	.	transcript_id "AT1G49440"; gene_id "AT1G49440.1";
Chr1	Araport11	exon	18302711	18304784	.	+	.	transcript_id "AT1G49440.1"; gene_id "AT1G49440";
Chr1	Araport11	transposable_element	18302777	18304452	.	+	.	transcript_id "AT1TE60665"; gene_id "AT1TE60665";
Chr1	Araport11	transposon_fragment	18302777	18303863	.	+	.	transcript_id "AT1TE60665"; gene_id "AT1TE60665";
Chr1	Araport11	transposon_fragment	18304036	18304452	.	+	.	transcript_id "AT1TE60665"; gene_id "AT1TE60665";
Chr1	Araport11	gene	18305445	18307557	.	+	.	transcript_id "AT1G49450"; gene_id "AT1G49450";
Chr1	Araport11	mRNA	18305445	18307557	.	+	.	transcript_id "AT1G49450"; gene_id "AT1G49450.1";
Chr1	Araport11	five_prime_UTR	18305445	18305683	.	+	.	transcript_id "AT1G49450.1"; gene_id "AT1G49450";
Chr1	Araport11	exon	18305445	18307557	.	+	.	transcript_id "AT1G49450.1"; gene_id "AT1G49450";
Chr1	Araport11	CDS	18305684	18307099	.	+	0	transcript_id "AT1G49450.1"; gene_id "AT1G49450";
Chr1	Araport11	protein	18305684	18307099	.	+	.	transcript_id "AT1G49450.1"; gene_id "AT1G49450";
Chr1	Araport11	three_prime_UTR	18307100	18307557	.	+	.	transcript_id "AT1G49450.1"; gene_id "AT1G49450";
Chr1	Araport11	transposable_element	18308583	18308791	.	+	.	transcript_id "AT1TE60675"; gene_id "AT1TE60675";
Chr1	Araport11	transposon_fragment	18308583	18308791	.	+	.	transcript_id "AT1TE60675"; gene_id "AT1TE60675";
Chr1	Araport11	gene	18308903	18308987	37	+	.	transcript_id "AT1G49460"; gene_id "AT1G49460";
Chr1	Araport11	tRNA	18308903	18308987	37	+	.	transcript_id "AT1G49460"; gene_id "AT1G49460.1";
Chr1	Araport11	exon	18308903	18308940	37	+	.	transcript_id "AT1G49460.1"; gene_id "AT1G49460";
Chr1	Araport11	exon	18308952	18308987	37	+	.	transcript_id "AT1G49460.1"; gene_id "AT1G49460";
Chr1	Araport11	gene	18310428	18311714	.	+	.	transcript_id "AT1G49470"; gene_id "AT1G49470";
Chr1	Araport11	mRNA	18310428	18311714	.	+	.	transcript_id "AT1G49470"; gene_id "AT1G49470.1";
Chr1	Araport11	five_prime_UTR	18310428	18310553	.	+	.	transcript_id "AT1G49470.1"; gene_id "AT1G49470";
Chr1	Araport11	exon	18310428	18311714	.	+	.	transcript_id "AT1G49470.1"; gene_id "AT1G49470";
Chr1	Araport11	CDS	18310554	18311462	.	+	0	transcript_id "AT1G49470.1"; gene_id "AT1G49470";
Chr1	Araport11	protein	18310554	18311462	.	+	.	transcript_id "AT1G49470.1"; gene_id "AT1G49470";
Chr1	Araport11	three_prime_UTR	18311463	18311714	.	+	.	transcript_id "AT1G49470.1"; gene_id "AT1G49470";
Chr1	Araport11	gene	18312883	18314099	.	+	.	transcript_id "AT1G49475"; gene_id "AT1G49475";
Chr1	Araport11	mRNA	18312883	18314099	.	+	.	transcript_id "AT1G49475"; gene_id "AT1G49475.1";
Chr1	Araport11	five_prime_UTR	18312883	18312982	.	+	.	transcript_id "AT1G49475.1"; gene_id "AT1G49475";
Chr1	Araport11	exon	18312883	18313126	.	+	.	transcript_id "AT1G49475.1"; gene_id "AT1G49475";
Chr1	Araport11	CDS	18312983	18313126	.	+	0	transcript_id "AT1G49475.1"; gene_id "AT1G49475";
Chr1	Araport11	protein	18312983	18313748	.	+	.	transcript_id "AT1G49475.1"; gene_id "AT1G49475";
Chr1	Araport11	exon	18313227	18313650	.	+	.	transcript_id "AT1G49475.1"; gene_id "AT1G49475";
Chr1	Araport11	CDS	18313227	18313650	.	+	0	transcript_id "AT1G49475.1"; gene_id "AT1G49475";
Chr1	Araport11	CDS	18313744	18313748	.	+	2	transcript_id "AT1G49475.1"; gene_id "AT1G49475";
Chr1	Araport11	exon	18313744	18314099	.	+	.	transcript_id "AT1G49475.1"; gene_id "AT1G49475";
Chr1	Araport11	three_prime_UTR	18313749	18314099	.	+	.	transcript_id "AT1G49475.1"; gene_id "AT1G49475";
Chr1	Araport11	gene	18314117	18316861	.	-	.	transcript_id "AT1G49480"; gene_id "AT1G49480";
Chr1	Araport11	mRNA	18314117	18316861	.	-	.	transcript_id "AT1G49480"; gene_id "AT1G49480.2";
Chr1	Araport11	mRNA	18314117	18316861	.	-	.	transcript_id "AT1G49480"; gene_id "AT1G49480.1";
Chr1	Araport11	three_prime_UTR	18314117	18314595	.	-	.	transcript_id "AT1G49480.2,AT1G49480.1"; gene_id "AT1G49480";
Chr1	Araport11	exon	18314117	18314844	.	-	.	transcript_id "AT1G49480.2,AT1G49480.1"; gene_id "AT1G49480";
Chr1	Araport11	mRNA	18314163	18315650	.	-	.	transcript_id "AT1G49480"; gene_id "AT1G49480.3";
Chr1	Araport11	three_prime_UTR	18314163	18314595	.	-	.	transcript_id "AT1G49480.3"; gene_id "AT1G49480";
Chr1	Araport11	exon	18314163	18314844	.	-	.	transcript_id "AT1G49480.3"; gene_id "AT1G49480";
Chr1	Araport11	CDS	18314596	18314844	.	-	0	transcript_id "AT1G49480.2"; gene_id "AT1G49480";
Chr1	Araport11	CDS	18314596	18314844	.	-	0	transcript_id "AT1G49480.1"; gene_id "AT1G49480";
Chr1	Araport11	CDS	18314596	18314844	.	-	0	transcript_id "AT1G49480.3"; gene_id "AT1G49480";
Chr1	Araport11	protein	18314596	18315460	.	-	.	transcript_id "AT1G49480.2"; gene_id "AT1G49480";
Chr1	Araport11	protein	18314596	18315460	.	-	.	transcript_id "AT1G49480.1"; gene_id "AT1G49480";
Chr1	Araport11	protein	18314596	18315460	.	-	.	transcript_id "AT1G49480.3"; gene_id "AT1G49480";
Chr1	Araport11	CDS	18314944	18315143	.	-	2	transcript_id "AT1G49480.2"; gene_id "AT1G49480";
Chr1	Araport11	CDS	18314944	18315143	.	-	2	transcript_id "AT1G49480.1"; gene_id "AT1G49480";
Chr1	Araport11	CDS	18314944	18315143	.	-	2	transcript_id "AT1G49480.3"; gene_id "AT1G49480";
Chr1	Araport11	exon	18314944	18315143	.	-	.	transcript_id "AT1G49480.2,AT1G49480.1,AT1G49480.3"; gene_id "AT1G49480";
Chr1	Araport11	CDS	18315229	18315460	.	-	0	transcript_id "AT1G49480.2"; gene_id "AT1G49480";
Chr1	Araport11	CDS	18315229	18315460	.	-	0	transcript_id "AT1G49480.1"; gene_id "AT1G49480";
Chr1	Araport11	exon	18315229	18315622	.	-	.	transcript_id "AT1G49480.2,AT1G49480.1"; gene_id "AT1G49480";
Chr1	Araport11	CDS	18315229	18315460	.	-	0	transcript_id "AT1G49480.3"; gene_id "AT1G49480";
Chr1	Araport11	exon	18315229	18315650	.	-	.	transcript_id "AT1G49480.3"; gene_id "AT1G49480";
Chr1	Araport11	five_prime_UTR	18315461	18315622	.	-	.	transcript_id "AT1G49480.2,AT1G49480.1"; gene_id "AT1G49480";
Chr1	Araport11	five_prime_UTR	18315461	18315650	.	-	.	transcript_id "AT1G49480.3"; gene_id "AT1G49480";
Chr1	Araport11	exon	18316034	18316861	.	-	.	transcript_id "AT1G49480.2"; gene_id "AT1G49480";
Chr1	Araport11	five_prime_UTR	18316034	18316861	.	-	.	transcript_id "AT1G49480.2"; gene_id "AT1G49480";
Chr1	Araport11	exon	18316309	18316861	.	-	.	transcript_id "AT1G49480.1"; gene_id "AT1G49480";
Chr1	Araport11	five_prime_UTR	18316309	18316861	.	-	.	transcript_id "AT1G49480.1"; gene_id "AT1G49480";
Chr1	Araport11	transposable_element	18316700	18316748	.	+	.	transcript_id "AT1TE60700"; gene_id "AT1TE60700";
Chr1	Araport11	transposon_fragment	18316700	18316748	.	+	.	transcript_id "AT1TE60700"; gene_id "AT1TE60700";
Chr1	Araport11	transposable_element	18316749	18317496	.	+	.	transcript_id "AT1TE60705"; gene_id "AT1TE60705";
Chr1	Araport11	transposon_fragment	18316749	18317496	.	+	.	transcript_id "AT1TE60705"; gene_id "AT1TE60705";
Chr1	Araport11	gene	18317259	18320210	.	-	.	transcript_id "AT1G49490"; gene_id "AT1G49490";
Chr1	Araport11	mRNA	18317259	18320210	.	-	.	transcript_id "AT1G49490"; gene_id "AT1G49490.2";
Chr1	Araport11	three_prime_UTR	18317259	18317562	.	-	.	transcript_id "AT1G49490.2"; gene_id "AT1G49490";
Chr1	Araport11	exon	18317259	18320210	.	-	.	transcript_id "AT1G49490.2"; gene_id "AT1G49490";
Chr1	Araport11	mRNA	18317422	18320106	.	-	.	transcript_id "AT1G49490"; gene_id "AT1G49490.1";
Chr1	Araport11	three_prime_UTR	18317422	18317562	.	-	.	transcript_id "AT1G49490.1"; gene_id "AT1G49490";
Chr1	Araport11	exon	18317422	18320106	.	-	.	transcript_id "AT1G49490.1"; gene_id "AT1G49490";
Chr1	Araport11	transposable_element	18317497	18317566	.	-	.	transcript_id "AT1TE60710"; gene_id "AT1TE60710";
Chr1	Araport11	transposon_fragment	18317497	18317566	.	-	.	transcript_id "AT1TE60710"; gene_id "AT1TE60710";
Chr1	Araport11	CDS	18317563	18320121	.	-	0	transcript_id "AT1G49490.2"; gene_id "AT1G49490";
Chr1	Araport11	CDS	18317563	18320106	.	-	0	transcript_id "AT1G49490.1"; gene_id "AT1G49490";
Chr1	Araport11	protein	18317563	18320106	.	-	.	transcript_id "AT1G49490.1"; gene_id "AT1G49490";
Chr1	Araport11	protein	18317563	18320121	.	-	.	transcript_id "AT1G49490.2"; gene_id "AT1G49490";
Chr1	Araport11	transposable_element	18318076	18318453	.	-	.	transcript_id "AT1TE60715"; gene_id "AT1TE60715";
Chr1	Araport11	transposon_fragment	18318076	18318453	.	-	.	transcript_id "AT1TE60715"; gene_id "AT1TE60715";
Chr1	Araport11	five_prime_UTR	18320122	18320210	.	-	.	transcript_id "AT1G49490.2"; gene_id "AT1G49490";
Chr1	Araport11	gene	18320490	18322505	.	-	.	transcript_id "AT1G49500"; gene_id "AT1G49500";
Chr1	Araport11	mRNA	18320490	18322284	.	-	.	transcript_id "AT1G49500"; gene_id "AT1G49500.1";
Chr1	Araport11	exon	18320490	18320676	.	-	.	transcript_id "AT1G49500.1"; gene_id "AT1G49500";
Chr1	Araport11	three_prime_UTR	18320490	18320676	.	-	.	transcript_id "AT1G49500.1"; gene_id "AT1G49500";
Chr1	Araport11	transposable_element	18320603	18320669	.	+	.	transcript_id "AT1TE60720"; gene_id "AT1TE60720";
Chr1	Araport11	transposon_fragment	18320603	18320669	.	+	.	transcript_id "AT1TE60720"; gene_id "AT1TE60720";
Chr1	Araport11	transposable_element	18320670	18321177	.	-	.	transcript_id "AT1TE60725"; gene_id "AT1TE60725";
Chr1	Araport11	transposon_fragment	18320670	18321177	.	-	.	transcript_id "AT1TE60725"; gene_id "AT1TE60725";
Chr1	Araport11	mRNA	18321265	18322505	.	-	.	transcript_id "AT1G49500"; gene_id "AT1G49500.2";
Chr1	Araport11	three_prime_UTR	18321265	18321987	.	-	.	transcript_id "AT1G49500.2"; gene_id "AT1G49500";
Chr1	Araport11	exon	18321265	18322505	.	-	.	transcript_id "AT1G49500.2"; gene_id "AT1G49500";
Chr1	Araport11	three_prime_UTR	18321415	18321987	.	-	.	transcript_id "AT1G49500.1"; gene_id "AT1G49500";
Chr1	Araport11	exon	18321415	18322284	.	-	.	transcript_id "AT1G49500.1"; gene_id "AT1G49500";
Chr1	Araport11	CDS	18321988	18322179	.	-	0	transcript_id "AT1G49500.1"; gene_id "AT1G49500";
Chr1	Araport11	CDS	18321988	18322179	.	-	0	transcript_id "AT1G49500.2"; gene_id "AT1G49500";
Chr1	Araport11	protein	18321988	18322179	.	-	.	transcript_id "AT1G49500.1"; gene_id "AT1G49500";
Chr1	Araport11	protein	18321988	18322179	.	-	.	transcript_id "AT1G49500.2"; gene_id "AT1G49500";
Chr1	Araport11	five_prime_UTR	18322180	18322284	.	-	.	transcript_id "AT1G49500.1"; gene_id "AT1G49500";
Chr1	Araport11	five_prime_UTR	18322180	18322505	.	-	.	transcript_id "AT1G49500.2"; gene_id "AT1G49500";
Chr1	Araport11	transposable_element	18323784	18324341	.	-	.	transcript_id "AT1TE60730"; gene_id "AT1TE60730";
Chr1	Araport11	transposon_fragment	18323784	18324341	.	-	.	transcript_id "AT1TE60730"; gene_id "AT1TE60730";
Chr1	Araport11	transposable_element	18324342	18324371	.	-	.	transcript_id "AT1TE60735"; gene_id "AT1TE60735";
Chr1	Araport11	transposon_fragment	18324342	18324371	.	-	.	transcript_id "AT1TE60735"; gene_id "AT1TE60735";
Chr1	Araport11	transposable_element	18324372	18326405	.	+	.	transcript_id "AT1TE60740"; gene_id "AT1TE60740";
Chr1	Araport11	transposon_fragment	18324372	18326405	.	+	.	transcript_id "AT1TE60740"; gene_id "AT1TE60740";
Chr1	Araport11	transposable_element	18326406	18326727	.	+	.	transcript_id "AT1TE60745"; gene_id "AT1TE60745";
Chr1	Araport11	transposon_fragment	18326406	18326727	.	+	.	transcript_id "AT1TE60745"; gene_id "AT1TE60745";
Chr1	Araport11	gene	18326846	18328714	.	+	.	transcript_id "AT1G49510"; gene_id "AT1G49510";
Chr1	Araport11	mRNA	18326846	18328714	.	+	.	transcript_id "AT1G49510"; gene_id "AT1G49510.1";
Chr1	Araport11	five_prime_UTR	18326846	18327025	.	+	.	transcript_id "AT1G49510.1"; gene_id "AT1G49510";
Chr1	Araport11	exon	18326846	18327100	.	+	.	transcript_id "AT1G49510.1"; gene_id "AT1G49510";
Chr1	Araport11	mRNA	18326846	18328714	.	+	.	transcript_id "AT1G49510"; gene_id "AT1G49510.2";
Chr1	Araport11	exon	18326846	18327305	.	+	.	transcript_id "AT1G49510.2"; gene_id "AT1G49510";
Chr1	Araport11	five_prime_UTR	18326846	18327305	.	+	.	transcript_id "AT1G49510.2"; gene_id "AT1G49510";
Chr1	Araport11	mRNA	18326870	18328610	.	+	.	transcript_id "AT1G49510"; gene_id "AT1G49510.3";
Chr1	Araport11	five_prime_UTR	18326870	18327025	.	+	.	transcript_id "AT1G49510.3"; gene_id "AT1G49510";
Chr1	Araport11	exon	18326870	18327100	.	+	.	transcript_id "AT1G49510.3"; gene_id "AT1G49510";
Chr1	Araport11	CDS	18327026	18327100	.	+	0	transcript_id "AT1G49510.1"; gene_id "AT1G49510";
Chr1	Araport11	CDS	18327026	18327100	.	+	0	transcript_id "AT1G49510.3"; gene_id "AT1G49510";
Chr1	Araport11	protein	18327026	18328147	.	+	.	transcript_id "AT1G49510.1"; gene_id "AT1G49510";
Chr1	Araport11	protein	18327026	18328147	.	+	.	transcript_id "AT1G49510.3"; gene_id "AT1G49510";
Chr1	Araport11	CDS	18327417	18327848	.	+	0	transcript_id "AT1G49510.1"; gene_id "AT1G49510";
Chr1	Araport11	five_prime_UTR	18327417	18327515	.	+	.	transcript_id "AT1G49510.2"; gene_id "AT1G49510";
Chr1	Araport11	CDS	18327417	18327848	.	+	0	transcript_id "AT1G49510.3"; gene_id "AT1G49510";
Chr1	Araport11	exon	18327417	18327848	.	+	.	transcript_id "AT1G49510.1,AT1G49510.2,AT1G49510.3"; gene_id "AT1G49510";
Chr1	Araport11	CDS	18327516	18327848	.	+	0	transcript_id "AT1G49510.2"; gene_id "AT1G49510";
Chr1	Araport11	protein	18327516	18328147	.	+	.	transcript_id "AT1G49510.2"; gene_id "AT1G49510";
Chr1	Araport11	CDS	18327932	18328147	.	+	0	transcript_id "AT1G49510.1"; gene_id "AT1G49510";
Chr1	Araport11	CDS	18327932	18328147	.	+	0	transcript_id "AT1G49510.2"; gene_id "AT1G49510";
Chr1	Araport11	CDS	18327932	18328147	.	+	0	transcript_id "AT1G49510.3"; gene_id "AT1G49510";
Chr1	Araport11	exon	18327932	18328163	.	+	.	transcript_id "AT1G49510.1,AT1G49510.2,AT1G49510.3"; gene_id "AT1G49510";
Chr1	Araport11	three_prime_UTR	18328148	18328163	.	+	.	transcript_id "AT1G49510.1,AT1G49510.2,AT1G49510.3"; gene_id "AT1G49510";
Chr1	Araport11	exon	18328276	18328610	.	+	.	transcript_id "AT1G49510.3"; gene_id "AT1G49510";
Chr1	Araport11	three_prime_UTR	18328276	18328610	.	+	.	transcript_id "AT1G49510.3"; gene_id "AT1G49510";
Chr1	Araport11	exon	18328291	18328714	.	+	.	transcript_id "AT1G49510.1,AT1G49510.2"; gene_id "AT1G49510";
Chr1	Araport11	three_prime_UTR	18328291	18328714	.	+	.	transcript_id "AT1G49510.1,AT1G49510.2"; gene_id "AT1G49510";
Chr1	Araport11	gene	18329659	18332102	.	+	.	transcript_id "AT1G49520"; gene_id "AT1G49520";
Chr1	Araport11	mRNA	18329659	18332102	.	+	.	transcript_id "AT1G49520"; gene_id "AT1G49520.1";
Chr1	Araport11	five_prime_UTR	18329659	18329735	.	+	.	transcript_id "AT1G49520.1"; gene_id "AT1G49520";
Chr1	Araport11	exon	18329659	18330007	.	+	.	transcript_id "AT1G49520.1"; gene_id "AT1G49520";
Chr1	Araport11	CDS	18329736	18330007	.	+	0	transcript_id "AT1G49520.1"; gene_id "AT1G49520";
Chr1	Araport11	protein	18329736	18331691	.	+	.	transcript_id "AT1G49520.1"; gene_id "AT1G49520";
Chr1	Araport11	exon	18330307	18330409	.	+	.	transcript_id "AT1G49520.1"; gene_id "AT1G49520";
Chr1	Araport11	CDS	18330307	18330409	.	+	1	transcript_id "AT1G49520.1"; gene_id "AT1G49520";
Chr1	Araport11	exon	18330499	18330673	.	+	.	transcript_id "AT1G49520.1"; gene_id "AT1G49520";
Chr1	Araport11	CDS	18330499	18330673	.	+	0	transcript_id "AT1G49520.1"; gene_id "AT1G49520";
Chr1	Araport11	exon	18330766	18330922	.	+	.	transcript_id "AT1G49520.1"; gene_id "AT1G49520";
Chr1	Araport11	CDS	18330766	18330922	.	+	2	transcript_id "AT1G49520.1"; gene_id "AT1G49520";
Chr1	Araport11	exon	18331011	18331125	.	+	.	transcript_id "AT1G49520.1"; gene_id "AT1G49520";
Chr1	Araport11	CDS	18331011	18331125	.	+	1	transcript_id "AT1G49520.1"; gene_id "AT1G49520";
Chr1	Araport11	exon	18331214	18331391	.	+	.	transcript_id "AT1G49520.1"; gene_id "AT1G49520";
Chr1	Araport11	CDS	18331214	18331391	.	+	0	transcript_id "AT1G49520.1"; gene_id "AT1G49520";
Chr1	Araport11	exon	18331491	18331550	.	+	.	transcript_id "AT1G49520.1"; gene_id "AT1G49520";
Chr1	Araport11	CDS	18331491	18331550	.	+	2	transcript_id "AT1G49520.1"; gene_id "AT1G49520";
Chr1	Araport11	CDS	18331633	18331691	.	+	2	transcript_id "AT1G49520.1"; gene_id "AT1G49520";
Chr1	Araport11	exon	18331633	18332102	.	+	.	transcript_id "AT1G49520.1"; gene_id "AT1G49520";
Chr1	Araport11	three_prime_UTR	18331692	18332102	.	+	.	transcript_id "AT1G49520.1"; gene_id "AT1G49520";
Chr1	Araport11	gene	18332429	18333689	.	+	.	transcript_id "AT1G49530"; gene_id "AT1G49530";
Chr1	Araport11	mRNA	18332429	18333689	.	+	.	transcript_id "AT1G49530"; gene_id "AT1G49530.1";
Chr1	Araport11	five_prime_UTR	18332429	18332528	.	+	.	transcript_id "AT1G49530.1"; gene_id "AT1G49530";
Chr1	Araport11	exon	18332429	18333689	.	+	.	transcript_id "AT1G49530.1"; gene_id "AT1G49530";
Chr1	Araport11	CDS	18332529	18333539	.	+	0	transcript_id "AT1G49530.1"; gene_id "AT1G49530";
Chr1	Araport11	protein	18332529	18333539	.	+	.	transcript_id "AT1G49530.1"; gene_id "AT1G49530";
Chr1	Araport11	gene	18333188	18333581	.	-	.	transcript_id ""; gene_id "";
Chr1	Araport11	antisense_lncRNA	18333188	18333581	.	-	.	transcript_id "AT1G07563"; gene_id "AT1G07563.1";
Chr1	Araport11	exon	18333188	18333581	.	-	.	transcript_id "AT1G07563.1"; gene_id "AT1G07563";
Chr1	Araport11	three_prime_UTR	18333540	18333689	.	+	.	transcript_id "AT1G49530.1"; gene_id "AT1G49530";
Chr1	Araport11	gene	18333623	18337520	.	-	.	transcript_id "AT1G49540"; gene_id "AT1G49540";
Chr1	Araport11	mRNA	18333623	18337513	.	-	.	transcript_id "AT1G49540"; gene_id "AT1G49540.2";
Chr1	Araport11	three_prime_UTR	18333623	18333766	.	-	.	transcript_id "AT1G49540.2"; gene_id "AT1G49540";
Chr1	Araport11	exon	18333623	18334251	.	-	.	transcript_id "AT1G49540.2"; gene_id "AT1G49540";
Chr1	Araport11	mRNA	18333640	18337520	.	-	.	transcript_id "AT1G49540"; gene_id "AT1G49540.1";
Chr1	Araport11	three_prime_UTR	18333640	18333766	.	-	.	transcript_id "AT1G49540.1"; gene_id "AT1G49540";
Chr1	Araport11	exon	18333640	18334251	.	-	.	transcript_id "AT1G49540.1"; gene_id "AT1G49540";
Chr1	Araport11	CDS	18333767	18334251	.	-	2	transcript_id "AT1G49540.2"; gene_id "AT1G49540";
Chr1	Araport11	CDS	18333767	18334251	.	-	2	transcript_id "AT1G49540.1"; gene_id "AT1G49540";
Chr1	Araport11	protein	18333767	18337382	.	-	.	transcript_id "AT1G49540.2"; gene_id "AT1G49540";
Chr1	Araport11	protein	18333767	18337382	.	-	.	transcript_id "AT1G49540.1"; gene_id "AT1G49540";
Chr1	Araport11	gene	18333956	18334247	.	+	.	transcript_id ""; gene_id "";
Chr1	Araport11	antisense_lncRNA	18333956	18334247	.	+	.	transcript_id "AT1G07567"; gene_id "AT1G07567.1";
Chr1	Araport11	exon	18333956	18334247	.	+	.	transcript_id "AT1G07567.1"; gene_id "AT1G07567";
Chr1	Araport11	CDS	18334363	18334540	.	-	0	transcript_id "AT1G49540.2"; gene_id "AT1G49540";
Chr1	Araport11	CDS	18334363	18334540	.	-	0	transcript_id "AT1G49540.1"; gene_id "AT1G49540";
Chr1	Araport11	exon	18334363	18334540	.	-	.	transcript_id "AT1G49540.2,AT1G49540.1"; gene_id "AT1G49540";
Chr1	Araport11	CDS	18334669	18334889	.	-	2	transcript_id "AT1G49540.2"; gene_id "AT1G49540";
Chr1	Araport11	CDS	18334669	18334889	.	-	2	transcript_id "AT1G49540.1"; gene_id "AT1G49540";
Chr1	Araport11	exon	18334669	18334889	.	-	.	transcript_id "AT1G49540.2,AT1G49540.1"; gene_id "AT1G49540";
Chr1	Araport11	CDS	18334970	18335297	.	-	0	transcript_id "AT1G49540.2"; gene_id "AT1G49540";
Chr1	Araport11	CDS	18334970	18335297	.	-	0	transcript_id "AT1G49540.1"; gene_id "AT1G49540";
Chr1	Araport11	exon	18334970	18335297	.	-	.	transcript_id "AT1G49540.2,AT1G49540.1"; gene_id "AT1G49540";
Chr1	Araport11	CDS	18335395	18336069	.	-	0	transcript_id "AT1G49540.2"; gene_id "AT1G49540";
Chr1	Araport11	CDS	18335395	18336069	.	-	0	transcript_id "AT1G49540.1"; gene_id "AT1G49540";
Chr1	Araport11	exon	18335395	18336069	.	-	.	transcript_id "AT1G49540.2,AT1G49540.1"; gene_id "AT1G49540";
Chr1	Araport11	CDS	18336152	18336312	.	-	2	transcript_id "AT1G49540.2"; gene_id "AT1G49540";
Chr1	Araport11	CDS	18336152	18336312	.	-	2	transcript_id "AT1G49540.1"; gene_id "AT1G49540";
Chr1	Araport11	exon	18336152	18336312	.	-	.	transcript_id "AT1G49540.2,AT1G49540.1"; gene_id "AT1G49540";
Chr1	Araport11	exon	18336416	18336575	.	-	.	transcript_id "AT1G49540.2"; gene_id "AT1G49540";
Chr1	Araport11	CDS	18336416	18336575	.	-	0	transcript_id "AT1G49540.2"; gene_id "AT1G49540";
Chr1	Araport11	exon	18336416	18336569	.	-	.	transcript_id "AT1G49540.1"; gene_id "AT1G49540";
Chr1	Araport11	CDS	18336416	18336569	.	-	0	transcript_id "AT1G49540.1"; gene_id "AT1G49540";
Chr1	Araport11	CDS	18336665	18336750	.	-	2	transcript_id "AT1G49540.2"; gene_id "AT1G49540";
Chr1	Araport11	CDS	18336665	18336750	.	-	2	transcript_id "AT1G49540.1"; gene_id "AT1G49540";
Chr1	Araport11	exon	18336665	18336750	.	-	.	transcript_id "AT1G49540.2,AT1G49540.1"; gene_id "AT1G49540";
Chr1	Araport11	CDS	18337050	18337137	.	-	0	transcript_id "AT1G49540.2"; gene_id "AT1G49540";
Chr1	Araport11	CDS	18337050	18337137	.	-	0	transcript_id "AT1G49540.1"; gene_id "AT1G49540";
Chr1	Araport11	exon	18337050	18337137	.	-	.	transcript_id "AT1G49540.2,AT1G49540.1"; gene_id "AT1G49540";
Chr1	Araport11	CDS	18337242	18337382	.	-	0	transcript_id "AT1G49540.2"; gene_id "AT1G49540";
Chr1	Araport11	exon	18337242	18337513	.	-	.	transcript_id "AT1G49540.2"; gene_id "AT1G49540";
Chr1	Araport11	CDS	18337242	18337382	.	-	0	transcript_id "AT1G49540.1"; gene_id "AT1G49540";
Chr1	Araport11	exon	18337242	18337520	.	-	.	transcript_id "AT1G49540.1"; gene_id "AT1G49540";
Chr1	Araport11	five_prime_UTR	18337383	18337513	.	-	.	transcript_id "AT1G49540.2"; gene_id "AT1G49540";
Chr1	Araport11	five_prime_UTR	18337383	18337520	.	-	.	transcript_id "AT1G49540.1"; gene_id "AT1G49540";
Chr1	Araport11	transposable_element	18338815	18339763	.	+	.	transcript_id "AT1TE60780"; gene_id "AT1TE60780";
Chr1	Araport11	transposon_fragment	18338815	18339763	.	+	.	transcript_id "AT1TE60780"; gene_id "AT1TE60780";
Chr1	Araport11	transposable_element_gene	18338841	18339830	.	+	.	transcript_id "AT1G49550"; gene_id "AT1G49550";
Chr1	Araport11	mRNA	18338841	18339830	.	+	.	transcript_id "AT1G49550"; gene_id "AT1G49550.1";
Chr1	Araport11	exon	18338841	18339830	.	+	.	transcript_id "AT1G49550.1"; gene_id "AT1G49550";
Chr1	Araport11	transposable_element	18339764	18339852	.	+	.	transcript_id "AT1TE60785"; gene_id "AT1TE60785";
Chr1	Araport11	transposon_fragment	18339764	18339852	.	+	.	transcript_id "AT1TE60785"; gene_id "AT1TE60785";
Chr1	Araport11	gene	18342451	18344452	.	+	.	transcript_id "AT1G49560"; gene_id "AT1G49560";
Chr1	Araport11	mRNA	18342451	18344452	.	+	.	transcript_id "AT1G49560"; gene_id "AT1G49560.1";
Chr1	Araport11	five_prime_UTR	18342451	18342724	.	+	.	transcript_id "AT1G49560.1"; gene_id "AT1G49560";
Chr1	Araport11	exon	18342451	18342899	.	+	.	transcript_id "AT1G49560.1"; gene_id "AT1G49560";
Chr1	Araport11	mRNA	18342466	18344363	.	+	.	transcript_id "AT1G49560"; gene_id "AT1G49560.2";
Chr1	Araport11	five_prime_UTR	18342466	18342724	.	+	.	transcript_id "AT1G49560.2"; gene_id "AT1G49560";
Chr1	Araport11	exon	18342466	18342899	.	+	.	transcript_id "AT1G49560.2"; gene_id "AT1G49560";
Chr1	Araport11	CDS	18342725	18342899	.	+	0	transcript_id "AT1G49560.1"; gene_id "AT1G49560";
Chr1	Araport11	CDS	18342725	18342899	.	+	0	transcript_id "AT1G49560.2"; gene_id "AT1G49560";
Chr1	Araport11	protein	18342725	18343799	.	+	.	transcript_id "AT1G49560.2"; gene_id "AT1G49560";
Chr1	Araport11	protein	18342725	18344101	.	+	.	transcript_id "AT1G49560.1"; gene_id "AT1G49560";
Chr1	Araport11	CDS	18342986	18343191	.	+	2	transcript_id "AT1G49560.1"; gene_id "AT1G49560";
Chr1	Araport11	CDS	18342986	18343191	.	+	2	transcript_id "AT1G49560.2"; gene_id "AT1G49560";
Chr1	Araport11	exon	18342986	18343191	.	+	.	transcript_id "AT1G49560.1,AT1G49560.2"; gene_id "AT1G49560";
Chr1	Araport11	CDS	18343305	18343572	.	+	0	transcript_id "AT1G49560.1"; gene_id "AT1G49560";
Chr1	Araport11	CDS	18343305	18343572	.	+	0	transcript_id "AT1G49560.2"; gene_id "AT1G49560";
Chr1	Araport11	exon	18343305	18343572	.	+	.	transcript_id "AT1G49560.1,AT1G49560.2"; gene_id "AT1G49560";
Chr1	Araport11	exon	18343666	18343742	.	+	.	transcript_id "AT1G49560.1"; gene_id "AT1G49560";
Chr1	Araport11	CDS	18343666	18343742	.	+	2	transcript_id "AT1G49560.1"; gene_id "AT1G49560";
Chr1	Araport11	CDS	18343666	18343799	.	+	2	transcript_id "AT1G49560.2"; gene_id "AT1G49560";
Chr1	Araport11	exon	18343666	18344363	.	+	.	transcript_id "AT1G49560.2"; gene_id "AT1G49560";
Chr1	Araport11	three_prime_UTR	18343800	18344363	.	+	.	transcript_id "AT1G49560.2"; gene_id "AT1G49560";
Chr1	Araport11	CDS	18343826	18344101	.	+	0	transcript_id "AT1G49560.1"; gene_id "AT1G49560";
Chr1	Araport11	exon	18343826	18344452	.	+	.	transcript_id "AT1G49560.1"; gene_id "AT1G49560";
Chr1	Araport11	three_prime_UTR	18344102	18344452	.	+	.	transcript_id "AT1G49560.1"; gene_id "AT1G49560";
Chr1	Araport11	transposable_element	18346028	18346370	.	-	.	transcript_id "AT1TE60800"; gene_id "AT1TE60800";
Chr1	Araport11	transposon_fragment	18346028	18346370	.	-	.	transcript_id "AT1TE60800"; gene_id "AT1TE60800";
Chr1	Araport11	gene	18346958	18349049	.	+	.	transcript_id "AT1G49570"; gene_id "AT1G49570";
Chr1	Araport11	mRNA	18346958	18349049	.	+	.	transcript_id "AT1G49570"; gene_id "AT1G49570.1";
Chr1	Araport11	five_prime_UTR	18346958	18347076	.	+	.	transcript_id "AT1G49570.1"; gene_id "AT1G49570";
Chr1	Araport11	exon	18346958	18347355	.	+	.	transcript_id "AT1G49570.1"; gene_id "AT1G49570";
Chr1	Araport11	CDS	18347077	18347355	.	+	0	transcript_id "AT1G49570.1"; gene_id "AT1G49570";
Chr1	Araport11	protein	18347077	18348712	.	+	.	transcript_id "AT1G49570.1"; gene_id "AT1G49570";
Chr1	Araport11	exon	18347629	18347820	.	+	.	transcript_id "AT1G49570.1"; gene_id "AT1G49570";
Chr1	Araport11	CDS	18347629	18347820	.	+	0	transcript_id "AT1G49570.1"; gene_id "AT1G49570";
Chr1	Araport11	exon	18347934	18348099	.	+	.	transcript_id "AT1G49570.1"; gene_id "AT1G49570";
Chr1	Araport11	CDS	18347934	18348099	.	+	0	transcript_id "AT1G49570.1"; gene_id "AT1G49570";
Chr1	Araport11	CDS	18348297	18348712	.	+	2	transcript_id "AT1G49570.1"; gene_id "AT1G49570";
Chr1	Araport11	exon	18348297	18349049	.	+	.	transcript_id "AT1G49570.1"; gene_id "AT1G49570";
Chr1	Araport11	three_prime_UTR	18348713	18349049	.	+	.	transcript_id "AT1G49570.1"; gene_id "AT1G49570";
Chr1	Araport11	transposable_element	18350652	18351347	.	-	.	transcript_id "AT1TE60810"; gene_id "AT1TE60810";
Chr1	Araport11	transposon_fragment	18350652	18351347	.	-	.	transcript_id "AT1TE60810"; gene_id "AT1TE60810";
Chr1	Araport11	gene	18351324	18354634	.	+	.	transcript_id "AT1G49580"; gene_id "AT1G49580";
Chr1	Araport11	mRNA	18351324	18354634	.	+	.	transcript_id "AT1G49580"; gene_id "AT1G49580.1";
Chr1	Araport11	five_prime_UTR	18351324	18351610	.	+	.	transcript_id "AT1G49580.1"; gene_id "AT1G49580";
Chr1	Araport11	exon	18351324	18352174	.	+	.	transcript_id "AT1G49580.1"; gene_id "AT1G49580";
Chr1	Araport11	transposable_element	18351432	18351539	.	-	.	transcript_id "AT1TE60815"; gene_id "AT1TE60815";
Chr1	Araport11	transposon_fragment	18351432	18351539	.	-	.	transcript_id "AT1TE60815"; gene_id "AT1TE60815";
Chr1	Araport11	CDS	18351611	18352174	.	+	0	transcript_id "AT1G49580.1"; gene_id "AT1G49580";
Chr1	Araport11	protein	18351611	18354384	.	+	.	transcript_id "AT1G49580.1"; gene_id "AT1G49580";
Chr1	Araport11	exon	18352276	18352406	.	+	.	transcript_id "AT1G49580.1"; gene_id "AT1G49580";
Chr1	Araport11	CDS	18352276	18352406	.	+	0	transcript_id "AT1G49580.1"; gene_id "AT1G49580";
Chr1	Araport11	exon	18352538	18352579	.	+	.	transcript_id "AT1G49580.1"; gene_id "AT1G49580";
Chr1	Araport11	CDS	18352538	18352579	.	+	1	transcript_id "AT1G49580.1"; gene_id "AT1G49580";
Chr1	Araport11	exon	18352671	18352779	.	+	.	transcript_id "AT1G49580.1"; gene_id "AT1G49580";
Chr1	Araport11	CDS	18352671	18352779	.	+	1	transcript_id "AT1G49580.1"; gene_id "AT1G49580";
Chr1	Araport11	exon	18352863	18352941	.	+	.	transcript_id "AT1G49580.1"; gene_id "AT1G49580";
Chr1	Araport11	CDS	18352863	18352941	.	+	0	transcript_id "AT1G49580.1"; gene_id "AT1G49580";
Chr1	Araport11	exon	18353040	18353336	.	+	.	transcript_id "AT1G49580.1"; gene_id "AT1G49580";
Chr1	Araport11	CDS	18353040	18353336	.	+	2	transcript_id "AT1G49580.1"; gene_id "AT1G49580";
Chr1	Araport11	exon	18353435	18353550	.	+	.	transcript_id "AT1G49580.1"; gene_id "AT1G49580";
Chr1	Araport11	CDS	18353435	18353550	.	+	2	transcript_id "AT1G49580.1"; gene_id "AT1G49580";
Chr1	Araport11	exon	18353632	18353739	.	+	.	transcript_id "AT1G49580.1"; gene_id "AT1G49580";
Chr1	Araport11	CDS	18353632	18353739	.	+	0	transcript_id "AT1G49580.1"; gene_id "AT1G49580";
Chr1	Araport11	exon	18353844	18353906	.	+	.	transcript_id "AT1G49580.1"; gene_id "AT1G49580";
Chr1	Araport11	CDS	18353844	18353906	.	+	0	transcript_id "AT1G49580.1"; gene_id "AT1G49580";
Chr1	Araport11	exon	18353990	18354157	.	+	.	transcript_id "AT1G49580.1"; gene_id "AT1G49580";
Chr1	Araport11	CDS	18353990	18354157	.	+	0	transcript_id "AT1G49580.1"; gene_id "AT1G49580";
Chr1	Araport11	CDS	18354241	18354384	.	+	0	transcript_id "AT1G49580.1"; gene_id "AT1G49580";
Chr1	Araport11	exon	18354241	18354634	.	+	.	transcript_id "AT1G49580.1"; gene_id "AT1G49580";
Chr1	Araport11	three_prime_UTR	18354385	18354634	.	+	.	transcript_id "AT1G49580.1"; gene_id "AT1G49580";
Chr1	Araport11	gene	18354744	18356733	.	+	.	transcript_id "AT1G49590"; gene_id "AT1G49590";
Chr1	Araport11	mRNA	18354744	18355902	.	+	.	transcript_id "AT1G49590"; gene_id "AT1G49590.3";
Chr1	Araport11	five_prime_UTR	18354744	18354996	.	+	.	transcript_id "AT1G49590.3"; gene_id "AT1G49590";
Chr1	Araport11	exon	18354744	18355005	.	+	.	transcript_id "AT1G49590.3"; gene_id "AT1G49590";
Chr1	Araport11	mRNA	18354783	18356733	.	+	.	transcript_id "AT1G49590"; gene_id "AT1G49590.2";
Chr1	Araport11	mRNA	18354783	18356733	.	+	.	transcript_id "AT1G49590"; gene_id "AT1G49590.1";
Chr1	Araport11	five_prime_UTR	18354783	18354996	.	+	.	transcript_id "AT1G49590.2,AT1G49590.1"; gene_id "AT1G49590";
Chr1	Araport11	exon	18354783	18355005	.	+	.	transcript_id "AT1G49590.2,AT1G49590.1"; gene_id "AT1G49590";
Chr1	Araport11	CDS	18354997	18355005	.	+	0	transcript_id "AT1G49590.3"; gene_id "AT1G49590";
Chr1	Araport11	CDS	18354997	18355005	.	+	0	transcript_id "AT1G49590.2"; gene_id "AT1G49590";
Chr1	Araport11	CDS	18354997	18355005	.	+	0	transcript_id "AT1G49590.1"; gene_id "AT1G49590";
Chr1	Araport11	protein	18354997	18355509	.	+	.	transcript_id "AT1G49590.3"; gene_id "AT1G49590";
Chr1	Araport11	protein	18354997	18355975	.	+	.	transcript_id "AT1G49590.2"; gene_id "AT1G49590";
Chr1	Araport11	protein	18354997	18356409	.	+	.	transcript_id "AT1G49590.1"; gene_id "AT1G49590";
Chr1	Araport11	CDS	18355114	18355314	.	+	0	transcript_id "AT1G49590.3"; gene_id "AT1G49590";
Chr1	Araport11	CDS	18355114	18355314	.	+	0	transcript_id "AT1G49590.2"; gene_id "AT1G49590";
Chr1	Araport11	CDS	18355114	18355314	.	+	0	transcript_id "AT1G49590.1"; gene_id "AT1G49590";
Chr1	Araport11	exon	18355114	18355314	.	+	.	transcript_id "AT1G49590.3,AT1G49590.2,AT1G49590.1"; gene_id "AT1G49590";
Chr1	Araport11	CDS	18355405	18355509	.	+	0	transcript_id "AT1G49590.3"; gene_id "AT1G49590";
Chr1	Araport11	exon	18355405	18355796	.	+	.	transcript_id "AT1G49590.3"; gene_id "AT1G49590";
Chr1	Araport11	CDS	18355405	18355489	.	+	0	transcript_id "AT1G49590.2"; gene_id "AT1G49590";
Chr1	Araport11	CDS	18355405	18355489	.	+	0	transcript_id "AT1G49590.1"; gene_id "AT1G49590";
Chr1	Araport11	exon	18355405	18355489	.	+	.	transcript_id "AT1G49590.2,AT1G49590.1"; gene_id "AT1G49590";
Chr1	Araport11	three_prime_UTR	18355510	18355796	.	+	.	transcript_id "AT1G49590.3"; gene_id "AT1G49590";
Chr1	Araport11	exon	18355747	18355796	.	+	.	transcript_id "AT1G49590.2"; gene_id "AT1G49590";
Chr1	Araport11	CDS	18355747	18355796	.	+	2	transcript_id "AT1G49590.2"; gene_id "AT1G49590";
Chr1	Araport11	exon	18355880	18355902	.	+	.	transcript_id "AT1G49590.3"; gene_id "AT1G49590";
Chr1	Araport11	three_prime_UTR	18355880	18355902	.	+	.	transcript_id "AT1G49590.3"; gene_id "AT1G49590";
Chr1	Araport11	CDS	18355880	18355975	.	+	0	transcript_id "AT1G49590.2"; gene_id "AT1G49590";
Chr1	Araport11	CDS	18355880	18355975	.	+	2	transcript_id "AT1G49590.1"; gene_id "AT1G49590";
Chr1	Araport11	exon	18355880	18355975	.	+	.	transcript_id "AT1G49590.2,AT1G49590.1"; gene_id "AT1G49590";
Chr1	Araport11	three_prime_UTR	18356072	18356733	.	+	.	transcript_id "AT1G49590.2"; gene_id "AT1G49590";
Chr1	Araport11	CDS	18356072	18356409	.	+	2	transcript_id "AT1G49590.1"; gene_id "AT1G49590";
Chr1	Araport11	exon	18356072	18356733	.	+	.	transcript_id "AT1G49590.2,AT1G49590.1"; gene_id "AT1G49590";
Chr1	Araport11	three_prime_UTR	18356410	18356733	.	+	.	transcript_id "AT1G49590.1"; gene_id "AT1G49590";
Chr1	Araport11	gene	18356799	18360447	.	-	.	transcript_id "AT1G49600"; gene_id "AT1G49600";
Chr1	Araport11	mRNA	18356799	18360426	.	-	.	transcript_id "AT1G49600"; gene_id "AT1G49600.2";
Chr1	Araport11	exon	18356799	18357364	.	-	.	transcript_id "AT1G49600.2"; gene_id "AT1G49600";
Chr1	Araport11	three_prime_UTR	18356799	18357364	.	-	.	transcript_id "AT1G49600.2"; gene_id "AT1G49600";
Chr1	Araport11	mRNA	18356806	18360447	.	-	.	transcript_id "AT1G49600"; gene_id "AT1G49600.1";
Chr1	Araport11	three_prime_UTR	18356806	18357235	.	-	.	transcript_id "AT1G49600.1"; gene_id "AT1G49600";
Chr1	Araport11	mRNA	18356806	18360447	.	-	.	transcript_id "AT1G49600"; gene_id "AT1G49600.3";
Chr1	Araport11	three_prime_UTR	18356806	18357364	.	-	.	transcript_id "AT1G49600.3"; gene_id "AT1G49600";
Chr1	Araport11	exon	18356806	18357364	.	-	.	transcript_id "AT1G49600.1,AT1G49600.3"; gene_id "AT1G49600";
Chr1	Araport11	CDS	18357236	18357364	.	-	0	transcript_id "AT1G49600.1"; gene_id "AT1G49600";
Chr1	Araport11	protein	18357236	18360150	.	-	.	transcript_id "AT1G49600.1"; gene_id "AT1G49600";
Chr1	Araport11	three_prime_UTR	18357545	18357826	.	-	.	transcript_id "AT1G49600.3"; gene_id "AT1G49600";
Chr1	Araport11	exon	18357545	18358064	.	-	.	transcript_id "AT1G49600.3"; gene_id "AT1G49600";
Chr1	Araport11	three_prime_UTR	18357643	18357826	.	-	.	transcript_id "AT1G49600.2"; gene_id "AT1G49600";
Chr1	Araport11	exon	18357643	18358064	.	-	.	transcript_id "AT1G49600.2"; gene_id "AT1G49600";
Chr1	Araport11	CDS	18357827	18358064	.	-	1	transcript_id "AT1G49600.2"; gene_id "AT1G49600";
Chr1	Araport11	CDS	18357827	18358064	.	-	1	transcript_id "AT1G49600.3"; gene_id "AT1G49600";
Chr1	Araport11	protein	18357827	18360150	.	-	.	transcript_id "AT1G49600.2"; gene_id "AT1G49600";
Chr1	Araport11	protein	18357827	18360150	.	-	.	transcript_id "AT1G49600.3"; gene_id "AT1G49600";
Chr1	Araport11	exon	18357971	18358064	.	-	.	transcript_id "AT1G49600.1"; gene_id "AT1G49600";
Chr1	Araport11	CDS	18357971	18358064	.	-	1	transcript_id "AT1G49600.1"; gene_id "AT1G49600";
Chr1	Araport11	CDS	18358211	18358341	.	-	0	transcript_id "AT1G49600.2"; gene_id "AT1G49600";
Chr1	Araport11	CDS	18358211	18358341	.	-	0	transcript_id "AT1G49600.1"; gene_id "AT1G49600";
Chr1	Araport11	CDS	18358211	18358341	.	-	0	transcript_id "AT1G49600.3"; gene_id "AT1G49600";
Chr1	Araport11	exon	18358211	18358341	.	-	.	transcript_id "AT1G49600.2,AT1G49600.1,AT1G49600.3"; gene_id "AT1G49600";
Chr1	Araport11	CDS	18358416	18358483	.	-	2	transcript_id "AT1G49600.2"; gene_id "AT1G49600";
Chr1	Araport11	CDS	18358416	18358483	.	-	2	transcript_id "AT1G49600.1"; gene_id "AT1G49600";
Chr1	Araport11	CDS	18358416	18358483	.	-	2	transcript_id "AT1G49600.3"; gene_id "AT1G49600";
Chr1	Araport11	exon	18358416	18358483	.	-	.	transcript_id "AT1G49600.2,AT1G49600.1,AT1G49600.3"; gene_id "AT1G49600";
Chr1	Araport11	CDS	18358713	18359196	.	-	0	transcript_id "AT1G49600.2"; gene_id "AT1G49600";
Chr1	Araport11	CDS	18358713	18359196	.	-	0	transcript_id "AT1G49600.1"; gene_id "AT1G49600";
Chr1	Araport11	CDS	18358713	18359196	.	-	0	transcript_id "AT1G49600.3"; gene_id "AT1G49600";
Chr1	Araport11	exon	18358713	18359196	.	-	.	transcript_id "AT1G49600.2,AT1G49600.1,AT1G49600.3"; gene_id "AT1G49600";
Chr1	Araport11	CDS	18359719	18360150	.	-	0	transcript_id "AT1G49600.2"; gene_id "AT1G49600";
Chr1	Araport11	exon	18359719	18360426	.	-	.	transcript_id "AT1G49600.2"; gene_id "AT1G49600";
Chr1	Araport11	CDS	18359719	18360150	.	-	0	transcript_id "AT1G49600.1"; gene_id "AT1G49600";
Chr1	Araport11	CDS	18359719	18360150	.	-	0	transcript_id "AT1G49600.3"; gene_id "AT1G49600";
Chr1	Araport11	exon	18359719	18360447	.	-	.	transcript_id "AT1G49600.1,AT1G49600.3"; gene_id "AT1G49600";
Chr1	Araport11	five_prime_UTR	18360151	18360426	.	-	.	transcript_id "AT1G49600.2"; gene_id "AT1G49600";
Chr1	Araport11	five_prime_UTR	18360151	18360447	.	-	.	transcript_id "AT1G49600.1,AT1G49600.3"; gene_id "AT1G49600";
Chr1	Araport11	transposable_element	18360837	18361592	.	+	.	transcript_id "AT1TE60840"; gene_id "AT1TE60840";
Chr1	Araport11	transposon_fragment	18360837	18361592	.	+	.	transcript_id "AT1TE60840"; gene_id "AT1TE60840";
Chr1	Araport11	gene	18361679	18363192	.	-	.	transcript_id "AT1G49610"; gene_id "AT1G49610";
Chr1	Araport11	mRNA	18361679	18363192	.	-	.	transcript_id "AT1G49610"; gene_id "AT1G49610.1";
Chr1	Araport11	exon	18361679	18361959	.	-	.	transcript_id "AT1G49610.1"; gene_id "AT1G49610";
Chr1	Araport11	CDS	18361679	18361959	.	-	2	transcript_id "AT1G49610.1"; gene_id "AT1G49610";
Chr1	Araport11	protein	18361679	18363192	.	-	.	transcript_id "AT1G49610.1"; gene_id "AT1G49610";
Chr1	Araport11	exon	18362117	18362195	.	-	.	transcript_id "AT1G49610.1"; gene_id "AT1G49610";
Chr1	Araport11	CDS	18362117	18362195	.	-	0	transcript_id "AT1G49610.1"; gene_id "AT1G49610";
Chr1	Araport11	exon	18362297	18362424	.	-	.	transcript_id "AT1G49610.1"; gene_id "AT1G49610";
Chr1	Araport11	CDS	18362297	18362424	.	-	2	transcript_id "AT1G49610.1"; gene_id "AT1G49610";
Chr1	Araport11	exon	18362528	18362660	.	-	.	transcript_id "AT1G49610.1"; gene_id "AT1G49610";
Chr1	Araport11	CDS	18362528	18362660	.	-	0	transcript_id "AT1G49610.1"; gene_id "AT1G49610";
Chr1	Araport11	exon	18362749	18363192	.	-	.	transcript_id "AT1G49610.1"; gene_id "AT1G49610";
Chr1	Araport11	CDS	18362749	18363192	.	-	0	transcript_id "AT1G49610.1"; gene_id "AT1G49610";
Chr1	Araport11	gene	18363686	18363933	.	-	.	transcript_id ""; gene_id "";
Chr1	Araport11	lnc_RNA	18363686	18363933	.	-	.	transcript_id "AT1G07573"; gene_id "AT1G07573.1";
Chr1	Araport11	exon	18363686	18363933	.	-	.	transcript_id "AT1G07573.1"; gene_id "AT1G07573";
Chr1	Araport11	gene	18365336	18366744	.	-	.	transcript_id "AT1G49620"; gene_id "AT1G49620";
Chr1	Araport11	mRNA	18365336	18366744	.	-	.	transcript_id "AT1G49620"; gene_id "AT1G49620.3";
Chr1	Araport11	three_prime_UTR	18365336	18365691	.	-	.	transcript_id "AT1G49620.3"; gene_id "AT1G49620";
Chr1	Araport11	exon	18365336	18365761	.	-	.	transcript_id "AT1G49620.3"; gene_id "AT1G49620";
Chr1	Araport11	mRNA	18365336	18366744	.	-	.	transcript_id "AT1G49620"; gene_id "AT1G49620.2";
Chr1	Araport11	three_prime_UTR	18365336	18365834	.	-	.	transcript_id "AT1G49620.2"; gene_id "AT1G49620";
Chr1	Araport11	exon	18365336	18366024	.	-	.	transcript_id "AT1G49620.2"; gene_id "AT1G49620";
Chr1	Araport11	mRNA	18365491	18366559	.	-	.	transcript_id "AT1G49620"; gene_id "AT1G49620.1";
Chr1	Araport11	three_prime_UTR	18365491	18365691	.	-	.	transcript_id "AT1G49620.1"; gene_id "AT1G49620";
Chr1	Araport11	exon	18365491	18365761	.	-	.	transcript_id "AT1G49620.1"; gene_id "AT1G49620";
Chr1	Araport11	CDS	18365692	18365761	.	-	1	transcript_id "AT1G49620.3"; gene_id "AT1G49620";
Chr1	Araport11	CDS	18365692	18365761	.	-	1	transcript_id "AT1G49620.1"; gene_id "AT1G49620";
Chr1	Araport11	protein	18365692	18366559	.	-	.	transcript_id "AT1G49620.1"; gene_id "AT1G49620";
Chr1	Araport11	protein	18365692	18366574	.	-	.	transcript_id "AT1G49620.3"; gene_id "AT1G49620";
Chr1	Araport11	CDS	18365835	18366024	.	-	1	transcript_id "AT1G49620.2"; gene_id "AT1G49620";
Chr1	Araport11	protein	18365835	18366574	.	-	.	transcript_id "AT1G49620.2"; gene_id "AT1G49620";
Chr1	Araport11	CDS	18365839	18366024	.	-	1	transcript_id "AT1G49620.3"; gene_id "AT1G49620";
Chr1	Araport11	CDS	18365839	18366024	.	-	1	transcript_id "AT1G49620.1"; gene_id "AT1G49620";
Chr1	Araport11	exon	18365839	18366024	.	-	.	transcript_id "AT1G49620.3,AT1G49620.1"; gene_id "AT1G49620";
Chr1	Araport11	CDS	18366110	18366162	.	-	0	transcript_id "AT1G49620.3"; gene_id "AT1G49620";
Chr1	Araport11	CDS	18366110	18366162	.	-	0	transcript_id "AT1G49620.2"; gene_id "AT1G49620";
Chr1	Araport11	CDS	18366110	18366162	.	-	0	transcript_id "AT1G49620.1"; gene_id "AT1G49620";
Chr1	Araport11	exon	18366110	18366162	.	-	.	transcript_id "AT1G49620.3,AT1G49620.2,AT1G49620.1"; gene_id "AT1G49620";
Chr1	Araport11	CDS	18366281	18366574	.	-	0	transcript_id "AT1G49620.3"; gene_id "AT1G49620";
Chr1	Araport11	CDS	18366281	18366574	.	-	0	transcript_id "AT1G49620.2"; gene_id "AT1G49620";
Chr1	Araport11	exon	18366281	18366744	.	-	.	transcript_id "AT1G49620.3,AT1G49620.2"; gene_id "AT1G49620";
Chr1	Araport11	exon	18366281	18366559	.	-	.	transcript_id "AT1G49620.1"; gene_id "AT1G49620";
Chr1	Araport11	CDS	18366281	18366559	.	-	0	transcript_id "AT1G49620.1"; gene_id "AT1G49620";
Chr1	Araport11	five_prime_UTR	18366575	18366744	.	-	.	transcript_id "AT1G49620.3,AT1G49620.2"; gene_id "AT1G49620";
Chr1	Araport11	gene	18367590	18375494	.	-	.	transcript_id "AT1G49630"; gene_id "AT1G49630";
Chr1	Araport11	mRNA	18367590	18375494	.	-	.	transcript_id "AT1G49630"; gene_id "AT1G49630.2";
Chr1	Araport11	three_prime_UTR	18367590	18368404	.	-	.	transcript_id "AT1G49630.2"; gene_id "AT1G49630";
Chr1	Araport11	exon	18367590	18368549	.	-	.	transcript_id "AT1G49630.2"; gene_id "AT1G49630";
Chr1	Araport11	mRNA	18367590	18375494	.	-	.	transcript_id "AT1G49630"; gene_id "AT1G49630.1";
Chr1	Araport11	exon	18367590	18367826	.	-	.	transcript_id "AT1G49630.1"; gene_id "AT1G49630";
Chr1	Araport11	three_prime_UTR	18367590	18367826	.	-	.	transcript_id "AT1G49630.1"; gene_id "AT1G49630";
Chr1	Araport11	mRNA	18367593	18375381	.	-	.	transcript_id "AT1G49630"; gene_id "AT1G49630.3";
Chr1	Araport11	exon	18367593	18367819	.	-	.	transcript_id "AT1G49630.3"; gene_id "AT1G49630";
Chr1	Araport11	three_prime_UTR	18367593	18367819	.	-	.	transcript_id "AT1G49630.3"; gene_id "AT1G49630";
Chr1	Araport11	mRNA	18368067	18373884	.	-	.	transcript_id "AT1G49630"; gene_id "AT1G49630.4";
Chr1	Araport11	three_prime_UTR	18368067	18368404	.	-	.	transcript_id "AT1G49630.4"; gene_id "AT1G49630";
Chr1	Araport11	exon	18368067	18368549	.	-	.	transcript_id "AT1G49630.4"; gene_id "AT1G49630";
Chr1	Araport11	mRNA	18368169	18375381	.	-	.	transcript_id "AT1G49630"; gene_id "AT1G49630.5";
Chr1	Araport11	three_prime_UTR	18368169	18368404	.	-	.	transcript_id "AT1G49630.5"; gene_id "AT1G49630";
Chr1	Araport11	exon	18368169	18368549	.	-	.	transcript_id "AT1G49630.5"; gene_id "AT1G49630";
Chr1	Araport11	three_prime_UTR	18368344	18368404	.	-	.	transcript_id "AT1G49630.1,AT1G49630.3"; gene_id "AT1G49630";
Chr1	Araport11	exon	18368344	18368549	.	-	.	transcript_id "AT1G49630.1,AT1G49630.3"; gene_id "AT1G49630";
Chr1	Araport11	CDS	18368405	18368549	.	-	1	transcript_id "AT1G49630.2"; gene_id "AT1G49630";
Chr1	Araport11	CDS	18368405	18368549	.	-	1	transcript_id "AT1G49630.1"; gene_id "AT1G49630";
Chr1	Araport11	CDS	18368405	18368549	.	-	1	transcript_id "AT1G49630.3"; gene_id "AT1G49630";
Chr1	Araport11	CDS	18368405	18368549	.	-	1	transcript_id "AT1G49630.4"; gene_id "AT1G49630";
Chr1	Araport11	CDS	18368405	18368549	.	-	1	transcript_id "AT1G49630.5"; gene_id "AT1G49630";
Chr1	Araport11	protein	18368405	18373799	.	-	.	transcript_id "AT1G49630.4"; gene_id "AT1G49630";
Chr1	Araport11	protein	18368405	18374634	.	-	.	transcript_id "AT1G49630.5"; gene_id "AT1G49630";
Chr1	Araport11	protein	18368405	18375336	.	-	.	transcript_id "AT1G49630.2"; gene_id "AT1G49630";
Chr1	Araport11	protein	18368405	18375336	.	-	.	transcript_id "AT1G49630.1"; gene_id "AT1G49630";
Chr1	Araport11	protein	18368405	18375336	.	-	.	transcript_id "AT1G49630.3"; gene_id "AT1G49630";
Chr1	Araport11	CDS	18368808	18368879	.	-	1	transcript_id "AT1G49630.2"; gene_id "AT1G49630";
Chr1	Araport11	CDS	18368808	18368879	.	-	1	transcript_id "AT1G49630.1"; gene_id "AT1G49630";
Chr1	Araport11	CDS	18368808	18368879	.	-	1	transcript_id "AT1G49630.3"; gene_id "AT1G49630";
Chr1	Araport11	CDS	18368808	18368879	.	-	1	transcript_id "AT1G49630.4"; gene_id "AT1G49630";
Chr1	Araport11	CDS	18368808	18368879	.	-	1	transcript_id "AT1G49630.5"; gene_id "AT1G49630";
Chr1	Araport11	exon	18368808	18368879	.	-	.	transcript_id "AT1G49630.2,AT1G49630.1,AT1G49630.3,AT1G49630.4,AT1G49630.5"; gene_id "AT1G49630";
Chr1	Araport11	CDS	18368976	18369156	.	-	2	transcript_id "AT1G49630.2"; gene_id "AT1G49630";
Chr1	Araport11	CDS	18368976	18369156	.	-	2	transcript_id "AT1G49630.1"; gene_id "AT1G49630";
Chr1	Araport11	CDS	18368976	18369156	.	-	2	transcript_id "AT1G49630.3"; gene_id "AT1G49630";
Chr1	Araport11	CDS	18368976	18369156	.	-	2	transcript_id "AT1G49630.4"; gene_id "AT1G49630";
Chr1	Araport11	CDS	18368976	18369156	.	-	2	transcript_id "AT1G49630.5"; gene_id "AT1G49630";
Chr1	Araport11	exon	18368976	18369156	.	-	.	transcript_id "AT1G49630.2,AT1G49630.1,AT1G49630.3,AT1G49630.4,AT1G49630.5"; gene_id "AT1G49630";
Chr1	Araport11	CDS	18369258	18369420	.	-	0	transcript_id "AT1G49630.2"; gene_id "AT1G49630";
Chr1	Araport11	CDS	18369258	18369420	.	-	0	transcript_id "AT1G49630.1"; gene_id "AT1G49630";
Chr1	Araport11	CDS	18369258	18369420	.	-	0	transcript_id "AT1G49630.3"; gene_id "AT1G49630";
Chr1	Araport11	CDS	18369258	18369420	.	-	0	transcript_id "AT1G49630.4"; gene_id "AT1G49630";
Chr1	Araport11	CDS	18369258	18369420	.	-	0	transcript_id "AT1G49630.5"; gene_id "AT1G49630";
Chr1	Araport11	exon	18369258	18369420	.	-	.	transcript_id "AT1G49630.2,AT1G49630.1,AT1G49630.3,AT1G49630.4,AT1G49630.5"; gene_id "AT1G49630";
Chr1	Araport11	CDS	18369526	18369790	.	-	1	transcript_id "AT1G49630.2"; gene_id "AT1G49630";
Chr1	Araport11	CDS	18369526	18369790	.	-	1	transcript_id "AT1G49630.1"; gene_id "AT1G49630";
Chr1	Araport11	CDS	18369526	18369790	.	-	1	transcript_id "AT1G49630.3"; gene_id "AT1G49630";
Chr1	Araport11	CDS	18369526	18369790	.	-	1	transcript_id "AT1G49630.4"; gene_id "AT1G49630";
Chr1	Araport11	CDS	18369526	18369790	.	-	1	transcript_id "AT1G49630.5"; gene_id "AT1G49630";
Chr1	Araport11	exon	18369526	18369790	.	-	.	transcript_id "AT1G49630.2,AT1G49630.1,AT1G49630.3,AT1G49630.4,AT1G49630.5"; gene_id "AT1G49630";
Chr1	Araport11	CDS	18369950	18370047	.	-	0	transcript_id "AT1G49630.2"; gene_id "AT1G49630";
Chr1	Araport11	CDS	18369950	18370047	.	-	0	transcript_id "AT1G49630.1"; gene_id "AT1G49630";
Chr1	Araport11	CDS	18369950	18370047	.	-	0	transcript_id "AT1G49630.3"; gene_id "AT1G49630";
Chr1	Araport11	CDS	18369950	18370047	.	-	0	transcript_id "AT1G49630.4"; gene_id "AT1G49630";
Chr1	Araport11	CDS	18369950	18370047	.	-	0	transcript_id "AT1G49630.5"; gene_id "AT1G49630";
Chr1	Araport11	exon	18369950	18370047	.	-	.	transcript_id "AT1G49630.2,AT1G49630.1,AT1G49630.3,AT1G49630.4,AT1G49630.5"; gene_id "AT1G49630";
Chr1	Araport11	CDS	18370127	18370210	.	-	0	transcript_id "AT1G49630.2"; gene_id "AT1G49630";
Chr1	Araport11	CDS	18370127	18370210	.	-	0	transcript_id "AT1G49630.1"; gene_id "AT1G49630";
Chr1	Araport11	CDS	18370127	18370210	.	-	0	transcript_id "AT1G49630.3"; gene_id "AT1G49630";
Chr1	Araport11	CDS	18370127	18370210	.	-	0	transcript_id "AT1G49630.4"; gene_id "AT1G49630";
Chr1	Araport11	CDS	18370127	18370210	.	-	0	transcript_id "AT1G49630.5"; gene_id "AT1G49630";
Chr1	Araport11	exon	18370127	18370210	.	-	.	transcript_id "AT1G49630.2,AT1G49630.1,AT1G49630.3,AT1G49630.4,AT1G49630.5"; gene_id "AT1G49630";
Chr1	Araport11	CDS	18370794	18370983	.	-	1	transcript_id "AT1G49630.2"; gene_id "AT1G49630";
Chr1	Araport11	CDS	18370794	18370983	.	-	1	transcript_id "AT1G49630.1"; gene_id "AT1G49630";
Chr1	Araport11	CDS	18370794	18370983	.	-	1	transcript_id "AT1G49630.3"; gene_id "AT1G49630";
Chr1	Araport11	CDS	18370794	18370983	.	-	1	transcript_id "AT1G49630.4"; gene_id "AT1G49630";
Chr1	Araport11	CDS	18370794	18370983	.	-	1	transcript_id "AT1G49630.5"; gene_id "AT1G49630";
Chr1	Araport11	exon	18370794	18370983	.	-	.	transcript_id "AT1G49630.2,AT1G49630.1,AT1G49630.3,AT1G49630.4,AT1G49630.5"; gene_id "AT1G49630";
Chr1	Araport11	CDS	18371656	18371783	.	-	0	transcript_id "AT1G49630.2"; gene_id "AT1G49630";
Chr1	Araport11	CDS	18371656	18371783	.	-	0	transcript_id "AT1G49630.1"; gene_id "AT1G49630";
Chr1	Araport11	CDS	18371656	18371783	.	-	0	transcript_id "AT1G49630.3"; gene_id "AT1G49630";
Chr1	Araport11	CDS	18371656	18371783	.	-	0	transcript_id "AT1G49630.4"; gene_id "AT1G49630";
Chr1	Araport11	CDS	18371656	18371783	.	-	0	transcript_id "AT1G49630.5"; gene_id "AT1G49630";
Chr1	Araport11	exon	18371656	18371783	.	-	.	transcript_id "AT1G49630.2,AT1G49630.1,AT1G49630.3,AT1G49630.4,AT1G49630.5"; gene_id "AT1G49630";
Chr1	Araport11	CDS	18371862	18372080	.	-	0	transcript_id "AT1G49630.2"; gene_id "AT1G49630";
Chr1	Araport11	CDS	18371862	18372080	.	-	0	transcript_id "AT1G49630.1"; gene_id "AT1G49630";
Chr1	Araport11	CDS	18371862	18372080	.	-	0	transcript_id "AT1G49630.3"; gene_id "AT1G49630";
Chr1	Araport11	CDS	18371862	18372080	.	-	0	transcript_id "AT1G49630.4"; gene_id "AT1G49630";
Chr1	Araport11	CDS	18371862	18372080	.	-	0	transcript_id "AT1G49630.5"; gene_id "AT1G49630";
Chr1	Araport11	exon	18371862	18372080	.	-	.	transcript_id "AT1G49630.2,AT1G49630.1,AT1G49630.3,AT1G49630.4,AT1G49630.5"; gene_id "AT1G49630";
Chr1	Araport11	CDS	18372154	18372318	.	-	0	transcript_id "AT1G49630.2"; gene_id "AT1G49630";
Chr1	Araport11	CDS	18372154	18372318	.	-	0	transcript_id "AT1G49630.1"; gene_id "AT1G49630";
Chr1	Araport11	CDS	18372154	18372318	.	-	0	transcript_id "AT1G49630.3"; gene_id "AT1G49630";
Chr1	Araport11	CDS	18372154	18372318	.	-	0	transcript_id "AT1G49630.4"; gene_id "AT1G49630";
Chr1	Araport11	CDS	18372154	18372318	.	-	0	transcript_id "AT1G49630.5"; gene_id "AT1G49630";
Chr1	Araport11	exon	18372154	18372318	.	-	.	transcript_id "AT1G49630.2,AT1G49630.1,AT1G49630.3,AT1G49630.4,AT1G49630.5"; gene_id "AT1G49630";
Chr1	Araport11	CDS	18372399	18372919	.	-	2	transcript_id "AT1G49630.2"; gene_id "AT1G49630";
Chr1	Araport11	CDS	18372399	18372919	.	-	2	transcript_id "AT1G49630.1"; gene_id "AT1G49630";
Chr1	Araport11	CDS	18372399	18372919	.	-	2	transcript_id "AT1G49630.3"; gene_id "AT1G49630";
Chr1	Araport11	CDS	18372399	18372919	.	-	2	transcript_id "AT1G49630.4"; gene_id "AT1G49630";
Chr1	Araport11	CDS	18372399	18372919	.	-	2	transcript_id "AT1G49630.5"; gene_id "AT1G49630";
Chr1	Araport11	exon	18372399	18372919	.	-	.	transcript_id "AT1G49630.2,AT1G49630.1,AT1G49630.3,AT1G49630.4,AT1G49630.5"; gene_id "AT1G49630";
Chr1	Araport11	CDS	18373036	18373126	.	-	0	transcript_id "AT1G49630.2"; gene_id "AT1G49630";
Chr1	Araport11	CDS	18373036	18373126	.	-	0	transcript_id "AT1G49630.1"; gene_id "AT1G49630";
Chr1	Araport11	CDS	18373036	18373126	.	-	0	transcript_id "AT1G49630.3"; gene_id "AT1G49630";
Chr1	Araport11	CDS	18373036	18373126	.	-	0	transcript_id "AT1G49630.4"; gene_id "AT1G49630";
Chr1	Araport11	CDS	18373036	18373126	.	-	0	transcript_id "AT1G49630.5"; gene_id "AT1G49630";
Chr1	Araport11	exon	18373036	18373126	.	-	.	transcript_id "AT1G49630.2,AT1G49630.1,AT1G49630.3,AT1G49630.4,AT1G49630.5"; gene_id "AT1G49630";
Chr1	Araport11	CDS	18373258	18373341	.	-	0	transcript_id "AT1G49630.2"; gene_id "AT1G49630";
Chr1	Araport11	CDS	18373258	18373341	.	-	0	transcript_id "AT1G49630.1"; gene_id "AT1G49630";
Chr1	Araport11	CDS	18373258	18373341	.	-	0	transcript_id "AT1G49630.3"; gene_id "AT1G49630";
Chr1	Araport11	CDS	18373258	18373341	.	-	0	transcript_id "AT1G49630.4"; gene_id "AT1G49630";
Chr1	Araport11	CDS	18373258	18373341	.	-	0	transcript_id "AT1G49630.5"; gene_id "AT1G49630";
Chr1	Araport11	exon	18373258	18373341	.	-	.	transcript_id "AT1G49630.2,AT1G49630.1,AT1G49630.3,AT1G49630.4,AT1G49630.5"; gene_id "AT1G49630";
Chr1	Araport11	CDS	18373713	18373783	.	-	2	transcript_id "AT1G49630.2"; gene_id "AT1G49630";
Chr1	Araport11	CDS	18373713	18373783	.	-	2	transcript_id "AT1G49630.1"; gene_id "AT1G49630";
Chr1	Araport11	CDS	18373713	18373783	.	-	2	transcript_id "AT1G49630.3"; gene_id "AT1G49630";
Chr1	Araport11	CDS	18373713	18373799	.	-	0	transcript_id "AT1G49630.4"; gene_id "AT1G49630";
Chr1	Araport11	exon	18373713	18373884	.	-	.	transcript_id "AT1G49630.4"; gene_id "AT1G49630";
Chr1	Araport11	CDS	18373713	18373783	.	-	2	transcript_id "AT1G49630.5"; gene_id "AT1G49630";
Chr1	Araport11	exon	18373713	18373783	.	-	.	transcript_id "AT1G49630.2,AT1G49630.1,AT1G49630.3,AT1G49630.5"; gene_id "AT1G49630";
Chr1	Araport11	five_prime_UTR	18373800	18373884	.	-	.	transcript_id "AT1G49630.4"; gene_id "AT1G49630";
Chr1	Araport11	CDS	18373902	18374034	.	-	0	transcript_id "AT1G49630.2"; gene_id "AT1G49630";
Chr1	Araport11	CDS	18373902	18374034	.	-	0	transcript_id "AT1G49630.1"; gene_id "AT1G49630";
Chr1	Araport11	CDS	18373902	18374034	.	-	0	transcript_id "AT1G49630.3"; gene_id "AT1G49630";
Chr1	Araport11	CDS	18373902	18374034	.	-	0	transcript_id "AT1G49630.5"; gene_id "AT1G49630";
Chr1	Araport11	exon	18373902	18374034	.	-	.	transcript_id "AT1G49630.2,AT1G49630.1,AT1G49630.3,AT1G49630.5"; gene_id "AT1G49630";
Chr1	Araport11	CDS	18374123	18374297	.	-	1	transcript_id "AT1G49630.2"; gene_id "AT1G49630";
Chr1	Araport11	CDS	18374123	18374297	.	-	1	transcript_id "AT1G49630.1"; gene_id "AT1G49630";
Chr1	Araport11	CDS	18374123	18374297	.	-	1	transcript_id "AT1G49630.3"; gene_id "AT1G49630";
Chr1	Araport11	CDS	18374123	18374297	.	-	1	transcript_id "AT1G49630.5"; gene_id "AT1G49630";
Chr1	Araport11	exon	18374123	18374297	.	-	.	transcript_id "AT1G49630.2,AT1G49630.1,AT1G49630.3,AT1G49630.5"; gene_id "AT1G49630";
Chr1	Araport11	CDS	18374592	18374760	.	-	2	transcript_id "AT1G49630.2"; gene_id "AT1G49630";
Chr1	Araport11	CDS	18374592	18374760	.	-	2	transcript_id "AT1G49630.1"; gene_id "AT1G49630";
Chr1	Araport11	CDS	18374592	18374760	.	-	2	transcript_id "AT1G49630.3"; gene_id "AT1G49630";
Chr1	Araport11	exon	18374592	18374760	.	-	.	transcript_id "AT1G49630.2,AT1G49630.1,AT1G49630.3"; gene_id "AT1G49630";
Chr1	Araport11	CDS	18374621	18374634	.	-	0	transcript_id "AT1G49630.5"; gene_id "AT1G49630";
Chr1	Araport11	exon	18374621	18374760	.	-	.	transcript_id "AT1G49630.5"; gene_id "AT1G49630";
Chr1	Araport11	five_prime_UTR	18374635	18374760	.	-	.	transcript_id "AT1G49630.5"; gene_id "AT1G49630";
Chr1	Araport11	CDS	18375048	18375336	.	-	0	transcript_id "AT1G49630.2"; gene_id "AT1G49630";
Chr1	Araport11	CDS	18375048	18375336	.	-	0	transcript_id "AT1G49630.1"; gene_id "AT1G49630";
Chr1	Araport11	exon	18375048	18375494	.	-	.	transcript_id "AT1G49630.2,AT1G49630.1"; gene_id "AT1G49630";
Chr1	Araport11	CDS	18375048	18375336	.	-	0	transcript_id "AT1G49630.3"; gene_id "AT1G49630";
Chr1	Araport11	five_prime_UTR	18375048	18375381	.	-	.	transcript_id "AT1G49630.5"; gene_id "AT1G49630";
Chr1	Araport11	exon	18375048	18375381	.	-	.	transcript_id "AT1G49630.3,AT1G49630.5"; gene_id "AT1G49630";
Chr1	Araport11	five_prime_UTR	18375337	18375494	.	-	.	transcript_id "AT1G49630.2,AT1G49630.1"; gene_id "AT1G49630";
Chr1	Araport11	five_prime_UTR	18375337	18375381	.	-	.	transcript_id "AT1G49630.3"; gene_id "AT1G49630";
Chr1	Araport11	gene	18375538	18376806	.	-	.	transcript_id "AT1G49640"; gene_id "AT1G49640";
Chr1	Araport11	mRNA	18375538	18376806	.	-	.	transcript_id "AT1G49640"; gene_id "AT1G49640.1";
Chr1	Araport11	three_prime_UTR	18375538	18375696	.	-	.	transcript_id "AT1G49640.1"; gene_id "AT1G49640";
Chr1	Araport11	exon	18375538	18376806	.	-	.	transcript_id "AT1G49640.1"; gene_id "AT1G49640";
Chr1	Araport11	CDS	18375697	18376644	.	-	0	transcript_id "AT1G49640.1"; gene_id "AT1G49640";
Chr1	Araport11	protein	18375697	18376644	.	-	.	transcript_id "AT1G49640.1"; gene_id "AT1G49640";
Chr1	Araport11	five_prime_UTR	18376645	18376806	.	-	.	transcript_id "AT1G49640.1"; gene_id "AT1G49640";
Chr1	Araport11	gene	18377154	18378634	.	-	.	transcript_id "AT1G49650"; gene_id "AT1G49650";
Chr1	Araport11	mRNA	18377154	18378634	.	-	.	transcript_id "AT1G49650"; gene_id "AT1G49650.1";
Chr1	Araport11	three_prime_UTR	18377154	18377362	.	-	.	transcript_id "AT1G49650.1"; gene_id "AT1G49650";
Chr1	Araport11	exon	18377154	18378634	.	-	.	transcript_id "AT1G49650.1"; gene_id "AT1G49650";
Chr1	Araport11	CDS	18377363	18378487	.	-	0	transcript_id "AT1G49650.1"; gene_id "AT1G49650";
Chr1	Araport11	protein	18377363	18378487	.	-	.	transcript_id "AT1G49650.1"; gene_id "AT1G49650";
Chr1	Araport11	five_prime_UTR	18378488	18378634	.	-	.	transcript_id "AT1G49650.1"; gene_id "AT1G49650";
Chr1	Araport11	gene	18378634	18379901	.	-	.	transcript_id "AT1G49660"; gene_id "AT1G49660";
Chr1	Araport11	mRNA	18378634	18379901	.	-	.	transcript_id "AT1G49660"; gene_id "AT1G49660.1";
Chr1	Araport11	three_prime_UTR	18378634	18378776	.	-	.	transcript_id "AT1G49660.1"; gene_id "AT1G49660";
Chr1	Araport11	exon	18378634	18379901	.	-	.	transcript_id "AT1G49660.1"; gene_id "AT1G49660";
Chr1	Araport11	CDS	18378777	18379736	.	-	0	transcript_id "AT1G49660.1"; gene_id "AT1G49660";
Chr1	Araport11	protein	18378777	18379736	.	-	.	transcript_id "AT1G49660.1"; gene_id "AT1G49660";
Chr1	Araport11	five_prime_UTR	18379737	18379901	.	-	.	transcript_id "AT1G49660.1"; gene_id "AT1G49660";
Chr1	Araport11	gene	18380804	18386146	.	-	.	transcript_id "AT1G49670"; gene_id "AT1G49670";
Chr1	Araport11	mRNA	18380804	18386108	.	-	.	transcript_id "AT1G49670"; gene_id "AT1G49670.2";
Chr1	Araport11	three_prime_UTR	18380804	18381590	.	-	.	transcript_id "AT1G49670.2"; gene_id "AT1G49670";
Chr1	Araport11	exon	18380804	18381641	.	-	.	transcript_id "AT1G49670.2"; gene_id "AT1G49670";
Chr1	Araport11	mRNA	18381258	18386146	.	-	.	transcript_id "AT1G49670"; gene_id "AT1G49670.1";
Chr1	Araport11	three_prime_UTR	18381258	18381590	.	-	.	transcript_id "AT1G49670.1"; gene_id "AT1G49670";
Chr1	Araport11	exon	18381258	18381641	.	-	.	transcript_id "AT1G49670.1"; gene_id "AT1G49670";
Chr1	Araport11	CDS	18381591	18381641	.	-	0	transcript_id "AT1G49670.2"; gene_id "AT1G49670";
Chr1	Araport11	CDS	18381591	18381641	.	-	0	transcript_id "AT1G49670.1"; gene_id "AT1G49670";
Chr1	Araport11	protein	18381591	18386021	.	-	.	transcript_id "AT1G49670.2"; gene_id "AT1G49670";
Chr1	Araport11	protein	18381591	18386021	.	-	.	transcript_id "AT1G49670.1"; gene_id "AT1G49670";
Chr1	Araport11	CDS	18381848	18381934	.	-	0	transcript_id "AT1G49670.2"; gene_id "AT1G49670";
Chr1	Araport11	CDS	18381848	18381934	.	-	0	transcript_id "AT1G49670.1"; gene_id "AT1G49670";
Chr1	Araport11	exon	18381848	18381934	.	-	.	transcript_id "AT1G49670.2,AT1G49670.1"; gene_id "AT1G49670";
Chr1	Araport11	CDS	18382055	18382141	.	-	0	transcript_id "AT1G49670.2"; gene_id "AT1G49670";
Chr1	Araport11	CDS	18382055	18382141	.	-	0	transcript_id "AT1G49670.1"; gene_id "AT1G49670";
Chr1	Araport11	exon	18382055	18382141	.	-	.	transcript_id "AT1G49670.2,AT1G49670.1"; gene_id "AT1G49670";
Chr1	Araport11	CDS	18382260	18382337	.	-	0	transcript_id "AT1G49670.2"; gene_id "AT1G49670";
Chr1	Araport11	CDS	18382260	18382337	.	-	0	transcript_id "AT1G49670.1"; gene_id "AT1G49670";
Chr1	Araport11	exon	18382260	18382337	.	-	.	transcript_id "AT1G49670.2,AT1G49670.1"; gene_id "AT1G49670";
Chr1	Araport11	CDS	18382451	18382579	.	-	0	transcript_id "AT1G49670.2"; gene_id "AT1G49670";
Chr1	Araport11	CDS	18382451	18382579	.	-	0	transcript_id "AT1G49670.1"; gene_id "AT1G49670";
Chr1	Araport11	exon	18382451	18382579	.	-	.	transcript_id "AT1G49670.2,AT1G49670.1"; gene_id "AT1G49670";
Chr1	Araport11	CDS	18382655	18382774	.	-	0	transcript_id "AT1G49670.2"; gene_id "AT1G49670";
Chr1	Araport11	CDS	18382655	18382774	.	-	0	transcript_id "AT1G49670.1"; gene_id "AT1G49670";
Chr1	Araport11	exon	18382655	18382774	.	-	.	transcript_id "AT1G49670.2,AT1G49670.1"; gene_id "AT1G49670";
Chr1	Araport11	exon	18382886	18383029	.	-	.	transcript_id "AT1G49670.2"; gene_id "AT1G49670";
Chr1	Araport11	CDS	18382886	18383029	.	-	0	transcript_id "AT1G49670.2"; gene_id "AT1G49670";
Chr1	Araport11	exon	18382886	18382960	.	-	.	transcript_id "AT1G49670.1"; gene_id "AT1G49670";
Chr1	Araport11	CDS	18382886	18382960	.	-	0	transcript_id "AT1G49670.1"; gene_id "AT1G49670";
Chr1	Araport11	CDS	18383117	18383212	.	-	0	transcript_id "AT1G49670.2"; gene_id "AT1G49670";
Chr1	Araport11	CDS	18383117	18383212	.	-	0	transcript_id "AT1G49670.1"; gene_id "AT1G49670";
Chr1	Araport11	exon	18383117	18383212	.	-	.	transcript_id "AT1G49670.2,AT1G49670.1"; gene_id "AT1G49670";
Chr1	Araport11	CDS	18383300	18383401	.	-	0	transcript_id "AT1G49670.2"; gene_id "AT1G49670";
Chr1	Araport11	CDS	18383300	18383401	.	-	0	transcript_id "AT1G49670.1"; gene_id "AT1G49670";
Chr1	Araport11	exon	18383300	18383401	.	-	.	transcript_id "AT1G49670.2,AT1G49670.1"; gene_id "AT1G49670";
Chr1	Araport11	CDS	18383469	18383537	.	-	0	transcript_id "AT1G49670.2"; gene_id "AT1G49670";
Chr1	Araport11	CDS	18383469	18383537	.	-	0	transcript_id "AT1G49670.1"; gene_id "AT1G49670";
Chr1	Araport11	exon	18383469	18383537	.	-	.	transcript_id "AT1G49670.2,AT1G49670.1"; gene_id "AT1G49670";
Chr1	Araport11	CDS	18383701	18383827	.	-	1	transcript_id "AT1G49670.2"; gene_id "AT1G49670";
Chr1	Araport11	CDS	18383701	18383827	.	-	1	transcript_id "AT1G49670.1"; gene_id "AT1G49670";
Chr1	Araport11	exon	18383701	18383827	.	-	.	transcript_id "AT1G49670.2,AT1G49670.1"; gene_id "AT1G49670";
Chr1	Araport11	CDS	18383933	18384119	.	-	2	transcript_id "AT1G49670.2"; gene_id "AT1G49670";
Chr1	Araport11	CDS	18383933	18384119	.	-	2	transcript_id "AT1G49670.1"; gene_id "AT1G49670";
Chr1	Araport11	exon	18383933	18384119	.	-	.	transcript_id "AT1G49670.2,AT1G49670.1"; gene_id "AT1G49670";
Chr1	Araport11	CDS	18384473	18384560	.	-	0	transcript_id "AT1G49670.2"; gene_id "AT1G49670";
Chr1	Araport11	CDS	18384473	18384560	.	-	0	transcript_id "AT1G49670.1"; gene_id "AT1G49670";
Chr1	Araport11	exon	18384473	18384560	.	-	.	transcript_id "AT1G49670.2,AT1G49670.1"; gene_id "AT1G49670";
Chr1	Araport11	CDS	18384830	18384906	.	-	2	transcript_id "AT1G49670.2"; gene_id "AT1G49670";
Chr1	Araport11	CDS	18384830	18384906	.	-	2	transcript_id "AT1G49670.1"; gene_id "AT1G49670";
Chr1	Araport11	exon	18384830	18384906	.	-	.	transcript_id "AT1G49670.2,AT1G49670.1"; gene_id "AT1G49670";
Chr1	Araport11	CDS	18385008	18385113	.	-	0	transcript_id "AT1G49670.2"; gene_id "AT1G49670";
Chr1	Araport11	CDS	18385008	18385113	.	-	0	transcript_id "AT1G49670.1"; gene_id "AT1G49670";
Chr1	Araport11	exon	18385008	18385113	.	-	.	transcript_id "AT1G49670.2,AT1G49670.1"; gene_id "AT1G49670";
Chr1	Araport11	CDS	18385202	18385383	.	-	2	transcript_id "AT1G49670.2"; gene_id "AT1G49670";
Chr1	Araport11	CDS	18385202	18385383	.	-	2	transcript_id "AT1G49670.1"; gene_id "AT1G49670";
Chr1	Araport11	exon	18385202	18385383	.	-	.	transcript_id "AT1G49670.2,AT1G49670.1"; gene_id "AT1G49670";
Chr1	Araport11	CDS	18385475	18385648	.	-	2	transcript_id "AT1G49670.2"; gene_id "AT1G49670";
Chr1	Araport11	CDS	18385475	18385648	.	-	2	transcript_id "AT1G49670.1"; gene_id "AT1G49670";
Chr1	Araport11	exon	18385475	18385648	.	-	.	transcript_id "AT1G49670.2,AT1G49670.1"; gene_id "AT1G49670";
Chr1	Araport11	CDS	18385967	18386021	.	-	0	transcript_id "AT1G49670.2"; gene_id "AT1G49670";
Chr1	Araport11	exon	18385967	18386108	.	-	.	transcript_id "AT1G49670.2"; gene_id "AT1G49670";
Chr1	Araport11	CDS	18385967	18386021	.	-	0	transcript_id "AT1G49670.1"; gene_id "AT1G49670";
Chr1	Araport11	exon	18385967	18386146	.	-	.	transcript_id "AT1G49670.1"; gene_id "AT1G49670";
Chr1	Araport11	five_prime_UTR	18386022	18386108	.	-	.	transcript_id "AT1G49670.2"; gene_id "AT1G49670";
Chr1	Araport11	five_prime_UTR	18386022	18386146	.	-	.	transcript_id "AT1G49670.1"; gene_id "AT1G49670";
Chr1	Araport11	transposable_element	18386410	18386638	.	-	.	transcript_id "AT1TE60920"; gene_id "AT1TE60920";
Chr1	Araport11	transposon_fragment	18386410	18386638	.	-	.	transcript_id "AT1TE60920"; gene_id "AT1TE60920";
Chr1	Araport11	gene	18386867	18387166	.	+	.	transcript_id "AT1G49680"; gene_id "AT1G49680";
Chr1	Araport11	mRNA	18386867	18387166	.	+	.	transcript_id "AT1G49680"; gene_id "AT1G49680.1";
Chr1	Araport11	exon	18386867	18387166	.	+	.	transcript_id "AT1G49680.1"; gene_id "AT1G49680";
Chr1	Araport11	CDS	18386867	18387166	.	+	0	transcript_id "AT1G49680.1"; gene_id "AT1G49680";
Chr1	Araport11	protein	18386867	18387166	.	+	.	transcript_id "AT1G49680.1"; gene_id "AT1G49680";
Chr1	Araport11	transposable_element	18387257	18387486	.	+	.	transcript_id "AT1TE60925"; gene_id "AT1TE60925";
Chr1	Araport11	transposon_fragment	18387257	18387486	.	+	.	transcript_id "AT1TE60925"; gene_id "AT1TE60925";
Chr1	Araport11	gene	18387802	18387874	73	+	.	transcript_id "AT1G49690"; gene_id "AT1G49690";
Chr1	Araport11	tRNA	18387802	18387874	73	+	.	transcript_id "AT1G49690"; gene_id "AT1G49690.1";
Chr1	Araport11	exon	18387802	18387874	73	+	.	transcript_id "AT1G49690.1"; gene_id "AT1G49690";
Chr1	Araport11	gene	18388240	18388692	.	-	.	transcript_id ""; gene_id "";
Chr1	Araport11	transcript_region	18388240	18388692	.	-	.	transcript_id "AT1G07577"; gene_id "AT1G07577.1";
Chr1	Araport11	exon	18388240	18388315	.	-	.	transcript_id "AT1G07577.1"; gene_id "AT1G07577";
Chr1	Araport11	exon	18388491	18388692	.	-	.	transcript_id "AT1G07577.1"; gene_id "AT1G07577";
Chr1	Araport11	protein	18388792	18390496	.	-	.	transcript_id "AT1G49700.2"; gene_id "AT1G49700";
Chr1	Araport11	protein	18388792	18390496	.	-	.	transcript_id "AT1G49700.1"; gene_id "AT1G49700";
Chr1	Araport11	gene	18388792	18390523	.	-	.	transcript_id "AT1G49700"; gene_id "AT1G49700";
Chr1	Araport11	mRNA	18388792	18390496	.	-	.	transcript_id "AT1G49700"; gene_id "AT1G49700.2";
Chr1	Araport11	CDS	18388792	18388924	.	-	1	transcript_id "AT1G49700.2"; gene_id "AT1G49700";
Chr1	Araport11	mRNA	18388792	18390496	.	-	.	transcript_id "AT1G49700"; gene_id "AT1G49700.1";
Chr1	Araport11	CDS	18388792	18388924	.	-	1	transcript_id "AT1G49700.1"; gene_id "AT1G49700";
Chr1	Araport11	exon	18388792	18388924	.	-	.	transcript_id "AT1G49700.2,AT1G49700.1"; gene_id "AT1G49700";
Chr1	Araport11	CDS	18388992	18389088	.	-	2	transcript_id "AT1G49700.2"; gene_id "AT1G49700";
Chr1	Araport11	CDS	18388992	18389088	.	-	2	transcript_id "AT1G49700.1"; gene_id "AT1G49700";
Chr1	Araport11	exon	18388992	18389088	.	-	.	transcript_id "AT1G49700.2,AT1G49700.1"; gene_id "AT1G49700";
Chr1	Araport11	mRNA	18389232	18390496	.	-	.	transcript_id "AT1G49700"; gene_id "AT1G49700.3";
Chr1	Araport11	three_prime_UTR	18389232	18389395	.	-	.	transcript_id "AT1G49700.3"; gene_id "AT1G49700";
Chr1	Araport11	exon	18389232	18389682	.	-	.	transcript_id "AT1G49700.3"; gene_id "AT1G49700";
Chr1	Araport11	mRNA	18389324	18390523	.	-	.	transcript_id "AT1G49700"; gene_id "AT1G49700.4";
Chr1	Araport11	three_prime_UTR	18389324	18389395	.	-	.	transcript_id "AT1G49700.4"; gene_id "AT1G49700";
Chr1	Araport11	exon	18389324	18389676	.	-	.	transcript_id "AT1G49700.4"; gene_id "AT1G49700";
Chr1	Araport11	CDS	18389396	18389682	.	-	2	transcript_id "AT1G49700.3"; gene_id "AT1G49700";
Chr1	Araport11	CDS	18389396	18389676	.	-	2	transcript_id "AT1G49700.4"; gene_id "AT1G49700";
Chr1	Araport11	protein	18389396	18390496	.	-	.	transcript_id "AT1G49700.3"; gene_id "AT1G49700";
Chr1	Araport11	protein	18389396	18390496	.	-	.	transcript_id "AT1G49700.4"; gene_id "AT1G49700";
Chr1	Araport11	exon	18389512	18389676	.	-	.	transcript_id "AT1G49700.2"; gene_id "AT1G49700";
Chr1	Araport11	CDS	18389512	18389676	.	-	2	transcript_id "AT1G49700.2"; gene_id "AT1G49700";
Chr1	Araport11	exon	18389512	18389682	.	-	.	transcript_id "AT1G49700.1"; gene_id "AT1G49700";
Chr1	Araport11	CDS	18389512	18389682	.	-	2	transcript_id "AT1G49700.1"; gene_id "AT1G49700";
Chr1	Araport11	CDS	18389778	18389909	.	-	2	transcript_id "AT1G49700.2"; gene_id "AT1G49700";
Chr1	Araport11	CDS	18389778	18389909	.	-	2	transcript_id "AT1G49700.1"; gene_id "AT1G49700";
Chr1	Araport11	CDS	18389778	18389909	.	-	2	transcript_id "AT1G49700.3"; gene_id "AT1G49700";
Chr1	Araport11	CDS	18389778	18389909	.	-	2	transcript_id "AT1G49700.4"; gene_id "AT1G49700";
Chr1	Araport11	exon	18389778	18389909	.	-	.	transcript_id "AT1G49700.2,AT1G49700.1,AT1G49700.3,AT1G49700.4"; gene_id "AT1G49700";
Chr1	Araport11	CDS	18390014	18390172	.	-	2	transcript_id "AT1G49700.2"; gene_id "AT1G49700";
Chr1	Araport11	CDS	18390014	18390172	.	-	2	transcript_id "AT1G49700.1"; gene_id "AT1G49700";
Chr1	Araport11	CDS	18390014	18390172	.	-	2	transcript_id "AT1G49700.3"; gene_id "AT1G49700";
Chr1	Araport11	CDS	18390014	18390172	.	-	2	transcript_id "AT1G49700.4"; gene_id "AT1G49700";
Chr1	Araport11	exon	18390014	18390172	.	-	.	transcript_id "AT1G49700.2,AT1G49700.1,AT1G49700.3,AT1G49700.4"; gene_id "AT1G49700";
Chr1	Araport11	CDS	18390257	18390365	.	-	0	transcript_id "AT1G49700.2"; gene_id "AT1G49700";
Chr1	Araport11	CDS	18390257	18390365	.	-	0	transcript_id "AT1G49700.1"; gene_id "AT1G49700";
Chr1	Araport11	CDS	18390257	18390365	.	-	0	transcript_id "AT1G49700.3"; gene_id "AT1G49700";
Chr1	Araport11	CDS	18390257	18390365	.	-	0	transcript_id "AT1G49700.4"; gene_id "AT1G49700";
Chr1	Araport11	exon	18390257	18390365	.	-	.	transcript_id "AT1G49700.2,AT1G49700.1,AT1G49700.3,AT1G49700.4"; gene_id "AT1G49700";
Chr1	Araport11	CDS	18390458	18390496	.	-	0	transcript_id "AT1G49700.2"; gene_id "AT1G49700";
Chr1	Araport11	CDS	18390458	18390496	.	-	0	transcript_id "AT1G49700.1"; gene_id "AT1G49700";
Chr1	Araport11	CDS	18390458	18390496	.	-	0	transcript_id "AT1G49700.3"; gene_id "AT1G49700";
Chr1	Araport11	exon	18390458	18390496	.	-	.	transcript_id "AT1G49700.2,AT1G49700.1,AT1G49700.3"; gene_id "AT1G49700";
Chr1	Araport11	CDS	18390458	18390496	.	-	0	transcript_id "AT1G49700.4"; gene_id "AT1G49700";
Chr1	Araport11	exon	18390458	18390523	.	-	.	transcript_id "AT1G49700.4"; gene_id "AT1G49700";
Chr1	Araport11	five_prime_UTR	18390497	18390523	.	-	.	transcript_id "AT1G49700.4"; gene_id "AT1G49700";
Chr1	Araport11	transposable_element	18390642	18391418	.	-	.	transcript_id "AT1TE60935"; gene_id "AT1TE60935";
Chr1	Araport11	transposon_fragment	18390642	18391418	.	-	.	transcript_id "AT1TE60935"; gene_id "AT1TE60935";
Chr1	Araport11	gene	18391273	18394030	.	-	.	transcript_id "AT1G49710"; gene_id "AT1G49710";
Chr1	Araport11	mRNA	18391273	18394030	.	-	.	transcript_id "AT1G49710"; gene_id "AT1G49710.1";
Chr1	Araport11	three_prime_UTR	18391273	18391621	.	-	.	transcript_id "AT1G49710.1"; gene_id "AT1G49710";
Chr1	Araport11	exon	18391273	18391877	.	-	.	transcript_id "AT1G49710.1"; gene_id "AT1G49710";
Chr1	Araport11	CDS	18391622	18391877	.	-	1	transcript_id "AT1G49710.1"; gene_id "AT1G49710";
Chr1	Araport11	protein	18391622	18393769	.	-	.	transcript_id "AT1G49710.1"; gene_id "AT1G49710";
Chr1	Araport11	exon	18391966	18392196	.	-	.	transcript_id "AT1G49710.1"; gene_id "AT1G49710";
Chr1	Araport11	CDS	18391966	18392196	.	-	1	transcript_id "AT1G49710.1"; gene_id "AT1G49710";
Chr1	Araport11	exon	18392281	18392437	.	-	.	transcript_id "AT1G49710.1"; gene_id "AT1G49710";
Chr1	Araport11	CDS	18392281	18392437	.	-	2	transcript_id "AT1G49710.1"; gene_id "AT1G49710";
Chr1	Araport11	exon	18392559	18392663	.	-	.	transcript_id "AT1G49710.1"; gene_id "AT1G49710";
Chr1	Araport11	CDS	18392559	18392663	.	-	2	transcript_id "AT1G49710.1"; gene_id "AT1G49710";
Chr1	Araport11	exon	18392752	18392993	.	-	.	transcript_id "AT1G49710.1"; gene_id "AT1G49710";
Chr1	Araport11	CDS	18392752	18392993	.	-	1	transcript_id "AT1G49710.1"; gene_id "AT1G49710";
Chr1	Araport11	exon	18393092	18393252	.	-	.	transcript_id "AT1G49710.1"; gene_id "AT1G49710";
Chr1	Araport11	CDS	18393092	18393252	.	-	0	transcript_id "AT1G49710.1"; gene_id "AT1G49710";
Chr1	Araport11	CDS	18393380	18393769	.	-	0	transcript_id "AT1G49710.1"; gene_id "AT1G49710";
Chr1	Araport11	exon	18393380	18394030	.	-	.	transcript_id "AT1G49710.1"; gene_id "AT1G49710";
Chr1	Araport11	five_prime_UTR	18393770	18394030	.	-	.	transcript_id "AT1G49710.1"; gene_id "AT1G49710";
Chr1	Araport11	gene	18394201	18394853	.	-	.	transcript_id ""; gene_id "";
Chr1	Araport11	transcript_region	18394201	18394853	.	-	.	transcript_id "AT1G09595"; gene_id "AT1G09595.1";
Chr1	Araport11	exon	18394201	18394444	.	-	.	transcript_id "AT1G09595.1"; gene_id "AT1G09595";
Chr1	Araport11	transcript_region	18394201	18394853	.	-	.	transcript_id "AT1G09595"; gene_id "AT1G09595.2";
Chr1	Araport11	exon	18394201	18394853	.	-	.	transcript_id "AT1G09595.2"; gene_id "AT1G09595";
Chr1	Araport11	exon	18394576	18394853	.	-	.	transcript_id "AT1G09595.1"; gene_id "AT1G09595";
Chr1	Araport11	transposable_element	18394887	18395577	.	-	.	transcript_id "AT1TE60945"; gene_id "AT1TE60945";
Chr1	Araport11	transposon_fragment	18394887	18395577	.	-	.	transcript_id "AT1TE60945"; gene_id "AT1TE60945";
Chr1	Araport11	transposable_element	18395578	18396534	.	-	.	transcript_id "AT1TE60950"; gene_id "AT1TE60950";
Chr1	Araport11	transposon_fragment	18395578	18396534	.	-	.	transcript_id "AT1TE60950"; gene_id "AT1TE60950";
Chr1	Araport11	transposable_element	18396535	18397484	.	+	.	transcript_id "AT1TE60955"; gene_id "AT1TE60955";
Chr1	Araport11	transposon_fragment	18396535	18397484	.	+	.	transcript_id "AT1TE60955"; gene_id "AT1TE60955";
Chr1	Araport11	gene	18396744	18397454	.	-	.	transcript_id "AT1G49715"; gene_id "AT1G49715";
Chr1	Araport11	mRNA	18396744	18397454	.	-	.	transcript_id "AT1G49715"; gene_id "AT1G49715.1";
Chr1	Araport11	three_prime_UTR	18396744	18396852	.	-	.	transcript_id "AT1G49715.1"; gene_id "AT1G49715";
Chr1	Araport11	exon	18396744	18397055	.	-	.	transcript_id "AT1G49715.1"; gene_id "AT1G49715";
Chr1	Araport11	CDS	18396853	18397055	.	-	2	transcript_id "AT1G49715.1"; gene_id "AT1G49715";
Chr1	Araport11	protein	18396853	18397339	.	-	.	transcript_id "AT1G49715.1"; gene_id "AT1G49715";
Chr1	Araport11	CDS	18397279	18397339	.	-	0	transcript_id "AT1G49715.1"; gene_id "AT1G49715";
Chr1	Araport11	exon	18397279	18397454	.	-	.	transcript_id "AT1G49715.1"; gene_id "AT1G49715";
Chr1	Araport11	five_prime_UTR	18397340	18397454	.	-	.	transcript_id "AT1G49715.1"; gene_id "AT1G49715";
Chr1	Araport11	transposable_element	18397485	18397543	.	+	.	transcript_id "AT1TE60960"; gene_id "AT1TE60960";
Chr1	Araport11	transposon_fragment	18397485	18397543	.	+	.	transcript_id "AT1TE60960"; gene_id "AT1TE60960";
Chr1	Araport11	transposable_element	18397544	18398546	.	+	.	transcript_id "AT1TE60965"; gene_id "AT1TE60965";
Chr1	Araport11	transposon_fragment	18397544	18398546	.	+	.	transcript_id "AT1TE60965"; gene_id "AT1TE60965";
Chr1	Araport11	transposable_element	18398554	18398816	.	+	.	transcript_id "AT1TE60970"; gene_id "AT1TE60970";
Chr1	Araport11	transposon_fragment	18398554	18398816	.	+	.	transcript_id "AT1TE60970"; gene_id "AT1TE60970";
Chr1	Araport11	gene	18398887	18399127	.	-	.	transcript_id ""; gene_id "";
Chr1	Araport11	lnc_RNA	18398887	18399127	.	-	.	transcript_id "AT1G07583"; gene_id "AT1G07583.1";
Chr1	Araport11	exon	18398887	18399127	.	-	.	transcript_id "AT1G07583.1"; gene_id "AT1G07583";
Chr1	Araport11	gene	18400003	18402628	.	+	.	transcript_id "AT1G49720"; gene_id "AT1G49720";
Chr1	Araport11	mRNA	18400003	18402628	.	+	.	transcript_id "AT1G49720"; gene_id "AT1G49720.1";
Chr1	Araport11	exon	18400003	18400160	.	+	.	transcript_id "AT1G49720.1"; gene_id "AT1G49720";
Chr1	Araport11	five_prime_UTR	18400003	18400160	.	+	.	transcript_id "AT1G49720.1"; gene_id "AT1G49720";
Chr1	Araport11	mRNA	18400006	18402628	.	+	.	transcript_id "AT1G49720"; gene_id "AT1G49720.2";
Chr1	Araport11	exon	18400006	18400160	.	+	.	transcript_id "AT1G49720.2"; gene_id "AT1G49720";
Chr1	Araport11	five_prime_UTR	18400006	18400160	.	+	.	transcript_id "AT1G49720.2"; gene_id "AT1G49720";
Chr1	Araport11	mRNA	18400066	18402354	.	+	.	transcript_id "AT1G49720"; gene_id "AT1G49720.3";
Chr1	Araport11	exon	18400066	18400160	.	+	.	transcript_id "AT1G49720.3"; gene_id "AT1G49720";
Chr1	Araport11	five_prime_UTR	18400066	18400160	.	+	.	transcript_id "AT1G49720.3"; gene_id "AT1G49720";
Chr1	Araport11	gene	18400187	18400806	.	-	.	transcript_id ""; gene_id "";
Chr1	Araport11	antisense_lncRNA	18400187	18400806	.	-	.	transcript_id "AT1G07587"; gene_id "AT1G07587.1";
Chr1	Araport11	exon	18400187	18400806	.	-	.	transcript_id "AT1G07587.1"; gene_id "AT1G07587";
Chr1	Araport11	five_prime_UTR	18400742	18400825	.	+	.	transcript_id "AT1G49720.1"; gene_id "AT1G49720";
Chr1	Araport11	exon	18400742	18401824	.	+	.	transcript_id "AT1G49720.1"; gene_id "AT1G49720";
Chr1	Araport11	five_prime_UTR	18400784	18400825	.	+	.	transcript_id "AT1G49720.2,AT1G49720.3"; gene_id "AT1G49720";
Chr1	Araport11	exon	18400784	18401824	.	+	.	transcript_id "AT1G49720.2,AT1G49720.3"; gene_id "AT1G49720";
Chr1	Araport11	CDS	18400826	18401824	.	+	0	transcript_id "AT1G49720.1"; gene_id "AT1G49720";
Chr1	Araport11	CDS	18400826	18401824	.	+	0	transcript_id "AT1G49720.2"; gene_id "AT1G49720";
Chr1	Araport11	CDS	18400826	18401824	.	+	0	transcript_id "AT1G49720.3"; gene_id "AT1G49720";
Chr1	Araport11	protein	18400826	18402354	.	+	.	transcript_id "AT1G49720.1"; gene_id "AT1G49720";
Chr1	Araport11	protein	18400826	18402354	.	+	.	transcript_id "AT1G49720.3"; gene_id "AT1G49720";
Chr1	Araport11	protein	18400826	18402362	.	+	.	transcript_id "AT1G49720.2"; gene_id "AT1G49720";
Chr1	Araport11	CDS	18401942	18402013	.	+	0	transcript_id "AT1G49720.1"; gene_id "AT1G49720";
Chr1	Araport11	CDS	18401942	18402013	.	+	0	transcript_id "AT1G49720.2"; gene_id "AT1G49720";
Chr1	Araport11	CDS	18401942	18402013	.	+	0	transcript_id "AT1G49720.3"; gene_id "AT1G49720";
Chr1	Araport11	exon	18401942	18402013	.	+	.	transcript_id "AT1G49720.1,AT1G49720.2,AT1G49720.3"; gene_id "AT1G49720";
Chr1	Araport11	CDS	18402099	18402128	.	+	0	transcript_id "AT1G49720.1"; gene_id "AT1G49720";
Chr1	Araport11	exon	18402099	18402153	.	+	.	transcript_id "AT1G49720.2"; gene_id "AT1G49720";
Chr1	Araport11	CDS	18402099	18402153	.	+	0	transcript_id "AT1G49720.2"; gene_id "AT1G49720";
Chr1	Araport11	CDS	18402099	18402128	.	+	0	transcript_id "AT1G49720.3"; gene_id "AT1G49720";
Chr1	Araport11	exon	18402099	18402128	.	+	.	transcript_id "AT1G49720.1,AT1G49720.3"; gene_id "AT1G49720";
Chr1	Araport11	CDS	18402277	18402354	.	+	0	transcript_id "AT1G49720.1"; gene_id "AT1G49720";
Chr1	Araport11	CDS	18402277	18402362	.	+	2	transcript_id "AT1G49720.2"; gene_id "AT1G49720";
Chr1	Araport11	exon	18402277	18402628	.	+	.	transcript_id "AT1G49720.1,AT1G49720.2"; gene_id "AT1G49720";
Chr1	Araport11	exon	18402277	18402354	.	+	.	transcript_id "AT1G49720.3"; gene_id "AT1G49720";
Chr1	Araport11	CDS	18402277	18402354	.	+	0	transcript_id "AT1G49720.3"; gene_id "AT1G49720";
Chr1	Araport11	three_prime_UTR	18402355	18402628	.	+	.	transcript_id "AT1G49720.1"; gene_id "AT1G49720";
Chr1	Araport11	three_prime_UTR	18402363	18402628	.	+	.	transcript_id "AT1G49720.2"; gene_id "AT1G49720";
Chr1	Araport11	gene	18402506	18405681	.	-	.	transcript_id "AT1G49730"; gene_id "AT1G49730";
Chr1	Araport11	mRNA	18402506	18405681	.	-	.	transcript_id "AT1G49730"; gene_id "AT1G49730.1";
Chr1	Araport11	three_prime_UTR	18402506	18402617	.	-	.	transcript_id "AT1G49730.1"; gene_id "AT1G49730";
Chr1	Araport11	exon	18402506	18403126	.	-	.	transcript_id "AT1G49730.1"; gene_id "AT1G49730";
Chr1	Araport11	mRNA	18402530	18405493	.	-	.	transcript_id "AT1G49730"; gene_id "AT1G49730.3";
Chr1	Araport11	mRNA	18402530	18405563	.	-	.	transcript_id "AT1G49730"; gene_id "AT1G49730.4";
Chr1	Araport11	three_prime_UTR	18402530	18402617	.	-	.	transcript_id "AT1G49730.4"; gene_id "AT1G49730";
Chr1	Araport11	exon	18402530	18402892	.	-	.	transcript_id "AT1G49730.4"; gene_id "AT1G49730";
Chr1	Araport11	mRNA	18402530	18405568	.	-	.	transcript_id "AT1G49730"; gene_id "AT1G49730.2";
Chr1	Araport11	exon	18402530	18403126	.	-	.	transcript_id "AT1G49730.3,AT1G49730.2"; gene_id "AT1G49730";
Chr1	Araport11	three_prime_UTR	18402530	18403126	.	-	.	transcript_id "AT1G49730.3,AT1G49730.2"; gene_id "AT1G49730";
Chr1	Araport11	CDS	18402618	18403126	.	-	2	transcript_id "AT1G49730.1"; gene_id "AT1G49730";
Chr1	Araport11	CDS	18402618	18402892	.	-	2	transcript_id "AT1G49730.4"; gene_id "AT1G49730";
Chr1	Araport11	protein	18402618	18405548	.	-	.	transcript_id "AT1G49730.4"; gene_id "AT1G49730";
Chr1	Araport11	protein	18402618	18405638	.	-	.	transcript_id "AT1G49730.1"; gene_id "AT1G49730";
Chr1	Araport11	exon	18403013	18403126	.	-	.	transcript_id "AT1G49730.4"; gene_id "AT1G49730";
Chr1	Araport11	CDS	18403013	18403126	.	-	2	transcript_id "AT1G49730.4"; gene_id "AT1G49730";
Chr1	Araport11	CDS	18403205	18403289	.	-	0	transcript_id "AT1G49730.1"; gene_id "AT1G49730";
Chr1	Araport11	CDS	18403205	18403289	.	-	0	transcript_id "AT1G49730.4"; gene_id "AT1G49730";
Chr1	Araport11	exon	18403205	18403289	.	-	.	transcript_id "AT1G49730.1,AT1G49730.3,AT1G49730.4,AT1G49730.2"; gene_id "AT1G49730";
Chr1	Araport11	three_prime_UTR	18403205	18403289	.	-	.	transcript_id "AT1G49730.3,AT1G49730.2"; gene_id "AT1G49730";
Chr1	Araport11	CDS	18403366	18403455	.	-	0	transcript_id "AT1G49730.1"; gene_id "AT1G49730";
Chr1	Araport11	CDS	18403366	18403455	.	-	0	transcript_id "AT1G49730.4"; gene_id "AT1G49730";
Chr1	Araport11	exon	18403366	18403455	.	-	.	transcript_id "AT1G49730.1,AT1G49730.4"; gene_id "AT1G49730";
Chr1	Araport11	three_prime_UTR	18403366	18403514	.	-	.	transcript_id "AT1G49730.3,AT1G49730.2"; gene_id "AT1G49730";
Chr1	Araport11	exon	18403366	18403627	.	-	.	transcript_id "AT1G49730.3,AT1G49730.2"; gene_id "AT1G49730";
Chr1	Araport11	mRNA	18403433	18405675	.	-	.	transcript_id "AT1G49730"; gene_id "AT1G49730.5";
Chr1	Araport11	exon	18403433	18403492	.	-	.	transcript_id "AT1G49730.5"; gene_id "AT1G49730";
Chr1	Araport11	CDS	18403433	18403492	.	-	0	transcript_id "AT1G49730.5"; gene_id "AT1G49730";
Chr1	Araport11	protein	18403433	18405638	.	-	.	transcript_id "AT1G49730.5"; gene_id "AT1G49730";
Chr1	Araport11	CDS	18403515	18403627	.	-	2	transcript_id "AT1G49730.3"; gene_id "AT1G49730";
Chr1	Araport11	CDS	18403515	18403627	.	-	2	transcript_id "AT1G49730.2"; gene_id "AT1G49730";
Chr1	Araport11	protein	18403515	18405013	.	-	.	transcript_id "AT1G49730.3"; gene_id "AT1G49730";
Chr1	Araport11	protein	18403515	18405548	.	-	.	transcript_id "AT1G49730.2"; gene_id "AT1G49730";
Chr1	Araport11	CDS	18403560	18403627	.	-	2	transcript_id "AT1G49730.1"; gene_id "AT1G49730";
Chr1	Araport11	CDS	18403560	18403627	.	-	2	transcript_id "AT1G49730.4"; gene_id "AT1G49730";
Chr1	Araport11	CDS	18403560	18403627	.	-	2	transcript_id "AT1G49730.5"; gene_id "AT1G49730";
Chr1	Araport11	exon	18403560	18403627	.	-	.	transcript_id "AT1G49730.1,AT1G49730.4,AT1G49730.5"; gene_id "AT1G49730";
Chr1	Araport11	CDS	18403709	18403761	.	-	1	transcript_id "AT1G49730.1"; gene_id "AT1G49730";
Chr1	Araport11	CDS	18403709	18403761	.	-	1	transcript_id "AT1G49730.3"; gene_id "AT1G49730";
Chr1	Araport11	CDS	18403709	18403761	.	-	1	transcript_id "AT1G49730.4"; gene_id "AT1G49730";
Chr1	Araport11	CDS	18403709	18403761	.	-	1	transcript_id "AT1G49730.2"; gene_id "AT1G49730";
Chr1	Araport11	CDS	18403709	18403761	.	-	1	transcript_id "AT1G49730.5"; gene_id "AT1G49730";
Chr1	Araport11	exon	18403709	18403761	.	-	.	transcript_id "AT1G49730.1,AT1G49730.3,AT1G49730.4,AT1G49730.2,AT1G49730.5"; gene_id "AT1G49730";
Chr1	Araport11	CDS	18403846	18404110	.	-	2	transcript_id "AT1G49730.1"; gene_id "AT1G49730";
Chr1	Araport11	CDS	18403846	18404110	.	-	2	transcript_id "AT1G49730.3"; gene_id "AT1G49730";
Chr1	Araport11	CDS	18403846	18404110	.	-	2	transcript_id "AT1G49730.4"; gene_id "AT1G49730";
Chr1	Araport11	CDS	18403846	18404110	.	-	2	transcript_id "AT1G49730.2"; gene_id "AT1G49730";
Chr1	Araport11	CDS	18403846	18404110	.	-	2	transcript_id "AT1G49730.5"; gene_id "AT1G49730";
Chr1	Araport11	exon	18403846	18404110	.	-	.	transcript_id "AT1G49730.1,AT1G49730.3,AT1G49730.4,AT1G49730.2,AT1G49730.5"; gene_id "AT1G49730";
Chr1	Araport11	CDS	18404191	18404478	.	-	2	transcript_id "AT1G49730.1"; gene_id "AT1G49730";
Chr1	Araport11	CDS	18404191	18404478	.	-	2	transcript_id "AT1G49730.3"; gene_id "AT1G49730";
Chr1	Araport11	CDS	18404191	18404478	.	-	2	transcript_id "AT1G49730.4"; gene_id "AT1G49730";
Chr1	Araport11	CDS	18404191	18404478	.	-	2	transcript_id "AT1G49730.2"; gene_id "AT1G49730";
Chr1	Araport11	CDS	18404191	18404478	.	-	2	transcript_id "AT1G49730.5"; gene_id "AT1G49730";
Chr1	Araport11	exon	18404191	18404478	.	-	.	transcript_id "AT1G49730.1,AT1G49730.3,AT1G49730.4,AT1G49730.2,AT1G49730.5"; gene_id "AT1G49730";
Chr1	Araport11	CDS	18404548	18405102	.	-	2	transcript_id "AT1G49730.1"; gene_id "AT1G49730";
Chr1	Araport11	CDS	18404548	18405013	.	-	0	transcript_id "AT1G49730.3"; gene_id "AT1G49730";
Chr1	Araport11	exon	18404548	18405493	.	-	.	transcript_id "AT1G49730.3"; gene_id "AT1G49730";
Chr1	Araport11	CDS	18404548	18405102	.	-	2	transcript_id "AT1G49730.4"; gene_id "AT1G49730";
Chr1	Araport11	CDS	18404548	18405102	.	-	2	transcript_id "AT1G49730.2"; gene_id "AT1G49730";
Chr1	Araport11	CDS	18404548	18405102	.	-	2	transcript_id "AT1G49730.5"; gene_id "AT1G49730";
Chr1	Araport11	exon	18404548	18405102	.	-	.	transcript_id "AT1G49730.1,AT1G49730.4,AT1G49730.2,AT1G49730.5"; gene_id "AT1G49730";
Chr1	Araport11	five_prime_UTR	18405014	18405493	.	-	.	transcript_id "AT1G49730.3"; gene_id "AT1G49730";
Chr1	Araport11	CDS	18405470	18405638	.	-	0	transcript_id "AT1G49730.1"; gene_id "AT1G49730";
Chr1	Araport11	exon	18405470	18405681	.	-	.	transcript_id "AT1G49730.1"; gene_id "AT1G49730";
Chr1	Araport11	CDS	18405470	18405548	.	-	0	transcript_id "AT1G49730.4"; gene_id "AT1G49730";
Chr1	Araport11	exon	18405470	18405563	.	-	.	transcript_id "AT1G49730.4"; gene_id "AT1G49730";
Chr1	Araport11	CDS	18405470	18405548	.	-	0	transcript_id "AT1G49730.2"; gene_id "AT1G49730";
Chr1	Araport11	exon	18405470	18405568	.	-	.	transcript_id "AT1G49730.2"; gene_id "AT1G49730";
Chr1	Araport11	CDS	18405470	18405638	.	-	0	transcript_id "AT1G49730.5"; gene_id "AT1G49730";
Chr1	Araport11	exon	18405470	18405675	.	-	.	transcript_id "AT1G49730.5"; gene_id "AT1G49730";
Chr1	Araport11	five_prime_UTR	18405549	18405563	.	-	.	transcript_id "AT1G49730.4"; gene_id "AT1G49730";
Chr1	Araport11	five_prime_UTR	18405549	18405568	.	-	.	transcript_id "AT1G49730.2"; gene_id "AT1G49730";
Chr1	Araport11	five_prime_UTR	18405639	18405681	.	-	.	transcript_id "AT1G49730.1"; gene_id "AT1G49730";
Chr1	Araport11	five_prime_UTR	18405639	18405675	.	-	.	transcript_id "AT1G49730.5"; gene_id "AT1G49730";
Chr1	Araport11	gene	18407400	18410022	.	+	.	transcript_id "AT1G49740"; gene_id "AT1G49740";
Chr1	Araport11	mRNA	18407400	18410022	.	+	.	transcript_id "AT1G49740"; gene_id "AT1G49740.1";
Chr1	Araport11	five_prime_UTR	18407400	18407727	.	+	.	transcript_id "AT1G49740.1"; gene_id "AT1G49740";
Chr1	Araport11	exon	18407400	18407811	.	+	.	transcript_id "AT1G49740.1"; gene_id "AT1G49740";
Chr1	Araport11	CDS	18407728	18407811	.	+	0	transcript_id "AT1G49740.1"; gene_id "AT1G49740";
Chr1	Araport11	protein	18407728	18409468	.	+	.	transcript_id "AT1G49740.1"; gene_id "AT1G49740";
Chr1	Araport11	exon	18408032	18408292	.	+	.	transcript_id "AT1G49740.1"; gene_id "AT1G49740";
Chr1	Araport11	CDS	18408032	18408292	.	+	0	transcript_id "AT1G49740.1"; gene_id "AT1G49740";
Chr1	Araport11	exon	18408373	18408471	.	+	.	transcript_id "AT1G49740.1"; gene_id "AT1G49740";
Chr1	Araport11	CDS	18408373	18408471	.	+	0	transcript_id "AT1G49740.1"; gene_id "AT1G49740";
Chr1	Araport11	exon	18408580	18408883	.	+	.	transcript_id "AT1G49740.1"; gene_id "AT1G49740";
Chr1	Araport11	CDS	18408580	18408883	.	+	0	transcript_id "AT1G49740.1"; gene_id "AT1G49740";
Chr1	Araport11	exon	18408975	18409198	.	+	.	transcript_id "AT1G49740.1"; gene_id "AT1G49740";
Chr1	Araport11	CDS	18408975	18409198	.	+	2	transcript_id "AT1G49740.1"; gene_id "AT1G49740";
Chr1	Araport11	exon	18409278	18409364	.	+	.	transcript_id "AT1G49740.1"; gene_id "AT1G49740";
Chr1	Araport11	CDS	18409278	18409364	.	+	0	transcript_id "AT1G49740.1"; gene_id "AT1G49740";
Chr1	Araport11	CDS	18409448	18409468	.	+	0	transcript_id "AT1G49740.1"; gene_id "AT1G49740";
Chr1	Araport11	exon	18409448	18410022	.	+	.	transcript_id "AT1G49740.1"; gene_id "AT1G49740";
Chr1	Araport11	three_prime_UTR	18409469	18410022	.	+	.	transcript_id "AT1G49740.1"; gene_id "AT1G49740";
Chr1	Araport11	gene	18410857	18413016	.	-	.	transcript_id "AT1G49750"; gene_id "AT1G49750";
Chr1	Araport11	mRNA	18410857	18413016	.	-	.	transcript_id "AT1G49750"; gene_id "AT1G49750.1";
Chr1	Araport11	three_prime_UTR	18410857	18411176	.	-	.	transcript_id "AT1G49750.1"; gene_id "AT1G49750";
Chr1	Araport11	exon	18410857	18411753	.	-	.	transcript_id "AT1G49750.1"; gene_id "AT1G49750";
Chr1	Araport11	CDS	18411177	18411753	.	-	1	transcript_id "AT1G49750.1"; gene_id "AT1G49750";
Chr1	Araport11	protein	18411177	18412779	.	-	.	transcript_id "AT1G49750.1"; gene_id "AT1G49750";
Chr1	Araport11	CDS	18411872	18412779	.	-	0	transcript_id "AT1G49750.1"; gene_id "AT1G49750";
Chr1	Araport11	exon	18411872	18413016	.	-	.	transcript_id "AT1G49750.1"; gene_id "AT1G49750";
Chr1	Araport11	five_prime_UTR	18412780	18413016	.	-	.	transcript_id "AT1G49750.1"; gene_id "AT1G49750";
Chr1	Araport11	transposable_element	18412917	18413092	.	-	.	transcript_id "AT1TE61020"; gene_id "AT1TE61020";
Chr1	Araport11	transposon_fragment	18412917	18413092	.	-	.	transcript_id "AT1TE61020"; gene_id "AT1TE61020";
Chr1	Araport11	transposable_element	18413093	18413670	.	+	.	transcript_id "AT1TE61025"; gene_id "AT1TE61025";
Chr1	Araport11	transposon_fragment	18413093	18413670	.	+	.	transcript_id "AT1TE61025"; gene_id "AT1TE61025";
Chr1	Araport11	transposable_element	18413671	18414034	.	+	.	transcript_id "AT1TE61030"; gene_id "AT1TE61030";
Chr1	Araport11	transposon_fragment	18413671	18414034	.	+	.	transcript_id "AT1TE61030"; gene_id "AT1TE61030";
Chr1	Araport11	transposable_element	18414725	18415296	.	-	.	transcript_id "AT1TE61035"; gene_id "AT1TE61035";
Chr1	Araport11	transposon_fragment	18414725	18415296	.	-	.	transcript_id "AT1TE61035"; gene_id "AT1TE61035";
Chr1	Araport11	transposable_element	18415297	18415336	.	+	.	transcript_id "AT1TE61040"; gene_id "AT1TE61040";
Chr1	Araport11	transposon_fragment	18415297	18415336	.	+	.	transcript_id "AT1TE61040"; gene_id "AT1TE61040";
Chr1	Araport11	gene	18416474	18420111	.	+	.	transcript_id "AT1G49760"; gene_id "AT1G49760";
Chr1	Araport11	mRNA	18416474	18420083	.	+	.	transcript_id "AT1G49760"; gene_id "AT1G49760.2";
Chr1	Araport11	five_prime_UTR	18416474	18416739	.	+	.	transcript_id "AT1G49760.2"; gene_id "AT1G49760";
Chr1	Araport11	exon	18416474	18417034	.	+	.	transcript_id "AT1G49760.2"; gene_id "AT1G49760";
Chr1	Araport11	mRNA	18416475	18420111	.	+	.	transcript_id "AT1G49760"; gene_id "AT1G49760.1";
Chr1	Araport11	five_prime_UTR	18416475	18416739	.	+	.	transcript_id "AT1G49760.1"; gene_id "AT1G49760";
Chr1	Araport11	exon	18416475	18417034	.	+	.	transcript_id "AT1G49760.1"; gene_id "AT1G49760";
Chr1	Araport11	CDS	18416740	18417034	.	+	0	transcript_id "AT1G49760.2"; gene_id "AT1G49760";
Chr1	Araport11	CDS	18416740	18417034	.	+	0	transcript_id "AT1G49760.1"; gene_id "AT1G49760";
Chr1	Araport11	protein	18416740	18419753	.	+	.	transcript_id "AT1G49760.2"; gene_id "AT1G49760";
Chr1	Araport11	protein	18416740	18419753	.	+	.	transcript_id "AT1G49760.1"; gene_id "AT1G49760";
Chr1	Araport11	CDS	18417366	18417484	.	+	2	transcript_id "AT1G49760.2"; gene_id "AT1G49760";
Chr1	Araport11	CDS	18417366	18417484	.	+	2	transcript_id "AT1G49760.1"; gene_id "AT1G49760";
Chr1	Araport11	exon	18417366	18417484	.	+	.	transcript_id "AT1G49760.2,AT1G49760.1"; gene_id "AT1G49760";
Chr1	Araport11	CDS	18417621	18418277	.	+	0	transcript_id "AT1G49760.2"; gene_id "AT1G49760";
Chr1	Araport11	CDS	18417621	18418277	.	+	0	transcript_id "AT1G49760.1"; gene_id "AT1G49760";
Chr1	Araport11	exon	18417621	18418277	.	+	.	transcript_id "AT1G49760.2,AT1G49760.1"; gene_id "AT1G49760";
Chr1	Araport11	CDS	18418363	18418440	.	+	0	transcript_id "AT1G49760.2"; gene_id "AT1G49760";
Chr1	Araport11	CDS	18418363	18418440	.	+	0	transcript_id "AT1G49760.1"; gene_id "AT1G49760";
Chr1	Araport11	exon	18418363	18418440	.	+	.	transcript_id "AT1G49760.2,AT1G49760.1"; gene_id "AT1G49760";
Chr1	Araport11	CDS	18418542	18418631	.	+	0	transcript_id "AT1G49760.2"; gene_id "AT1G49760";
Chr1	Araport11	CDS	18418542	18418631	.	+	0	transcript_id "AT1G49760.1"; gene_id "AT1G49760";
Chr1	Araport11	exon	18418542	18418631	.	+	.	transcript_id "AT1G49760.2,AT1G49760.1"; gene_id "AT1G49760";
Chr1	Araport11	CDS	18418723	18418857	.	+	0	transcript_id "AT1G49760.2"; gene_id "AT1G49760";
Chr1	Araport11	CDS	18418723	18418857	.	+	0	transcript_id "AT1G49760.1"; gene_id "AT1G49760";
Chr1	Araport11	exon	18418723	18418857	.	+	.	transcript_id "AT1G49760.2,AT1G49760.1"; gene_id "AT1G49760";
Chr1	Araport11	CDS	18418935	18419129	.	+	0	transcript_id "AT1G49760.2"; gene_id "AT1G49760";
Chr1	Araport11	CDS	18418935	18419129	.	+	0	transcript_id "AT1G49760.1"; gene_id "AT1G49760";
Chr1	Araport11	exon	18418935	18419129	.	+	.	transcript_id "AT1G49760.2,AT1G49760.1"; gene_id "AT1G49760";
Chr1	Araport11	CDS	18419218	18419421	.	+	0	transcript_id "AT1G49760.2"; gene_id "AT1G49760";
Chr1	Araport11	CDS	18419218	18419421	.	+	0	transcript_id "AT1G49760.1"; gene_id "AT1G49760";
Chr1	Araport11	exon	18419218	18419421	.	+	.	transcript_id "AT1G49760.2,AT1G49760.1"; gene_id "AT1G49760";
Chr1	Araport11	CDS	18419511	18419753	.	+	0	transcript_id "AT1G49760.2"; gene_id "AT1G49760";
Chr1	Araport11	exon	18419511	18419871	.	+	.	transcript_id "AT1G49760.2"; gene_id "AT1G49760";
Chr1	Araport11	CDS	18419511	18419753	.	+	0	transcript_id "AT1G49760.1"; gene_id "AT1G49760";
Chr1	Araport11	exon	18419511	18420111	.	+	.	transcript_id "AT1G49760.1"; gene_id "AT1G49760";
Chr1	Araport11	three_prime_UTR	18419754	18419871	.	+	.	transcript_id "AT1G49760.2"; gene_id "AT1G49760";
Chr1	Araport11	three_prime_UTR	18419754	18420111	.	+	.	transcript_id "AT1G49760.1"; gene_id "AT1G49760";
Chr1	Araport11	exon	18419935	18420083	.	+	.	transcript_id "AT1G49760.2"; gene_id "AT1G49760";
Chr1	Araport11	three_prime_UTR	18419935	18420083	.	+	.	transcript_id "AT1G49760.2"; gene_id "AT1G49760";
Chr1	Araport11	transposable_element	18420648	18420692	.	-	.	transcript_id "AT1TE61050"; gene_id "AT1TE61050";
Chr1	Araport11	transposon_fragment	18420648	18420692	.	-	.	transcript_id "AT1TE61050"; gene_id "AT1TE61050";
Chr1	Araport11	transposable_element	18420693	18421416	.	-	.	transcript_id "AT1TE61055"; gene_id "AT1TE61055";
Chr1	Araport11	transposon_fragment	18420693	18421416	.	-	.	transcript_id "AT1TE61055"; gene_id "AT1TE61055";
Chr1	Araport11	transposable_element	18421417	18421503	.	+	.	transcript_id "AT1TE61060"; gene_id "AT1TE61060";
Chr1	Araport11	transposon_fragment	18421417	18421503	.	+	.	transcript_id "AT1TE61060"; gene_id "AT1TE61060";
Chr1	Araport11	transposable_element	18421504	18424352	.	+	.	transcript_id "AT1TE61065"; gene_id "AT1TE61065";
Chr1	Araport11	transposon_fragment	18421504	18424352	.	+	.	transcript_id "AT1TE61065"; gene_id "AT1TE61065";
Chr1	Araport11	transposable_element	18424353	18424384	.	-	.	transcript_id "AT1TE61070"; gene_id "AT1TE61070";
Chr1	Araport11	transposon_fragment	18424353	18424384	.	-	.	transcript_id "AT1TE61070"; gene_id "AT1TE61070";
Chr1	Araport11	transposable_element	18424385	18424413	.	+	.	transcript_id "AT1TE61075"; gene_id "AT1TE61075";
Chr1	Araport11	transposon_fragment	18424385	18424413	.	+	.	transcript_id "AT1TE61075"; gene_id "AT1TE61075";
Chr1	Araport11	protein	18424578	18426531	.	+	.	transcript_id "AT1G49770.1"; gene_id "AT1G49770";
Chr1	Araport11	gene	18424578	18426782	.	+	.	transcript_id "AT1G49770"; gene_id "AT1G49770";
Chr1	Araport11	mRNA	18424578	18426782	.	+	.	transcript_id "AT1G49770"; gene_id "AT1G49770.1";
Chr1	Araport11	exon	18424578	18424883	.	+	.	transcript_id "AT1G49770.1"; gene_id "AT1G49770";
Chr1	Araport11	CDS	18424578	18424883	.	+	0	transcript_id "AT1G49770.1"; gene_id "AT1G49770";
Chr1	Araport11	exon	18425822	18426337	.	+	.	transcript_id "AT1G49770.1"; gene_id "AT1G49770";
Chr1	Araport11	CDS	18425822	18426337	.	+	0	transcript_id "AT1G49770.1"; gene_id "AT1G49770";
Chr1	Araport11	CDS	18426427	18426531	.	+	0	transcript_id "AT1G49770.1"; gene_id "AT1G49770";
Chr1	Araport11	exon	18426427	18426782	.	+	.	transcript_id "AT1G49770.1"; gene_id "AT1G49770";
Chr1	Araport11	three_prime_UTR	18426532	18426782	.	+	.	transcript_id "AT1G49770.1"; gene_id "AT1G49770";
Chr1	Araport11	gene	18428009	18428096	14	-	.	transcript_id ""; gene_id "";
Chr1	Araport11	snoRNA	18428009	18428096	14	-	.	transcript_id "AT1G07593"; gene_id "AT1G07593.1";
Chr1	Araport11	exon	18428009	18428096	14	-	.	transcript_id "AT1G07593.1"; gene_id "AT1G07593";
Chr1	Araport11	gene	18428788	18430497	.	-	.	transcript_id "AT1G49780"; gene_id "AT1G49780";
Chr1	Araport11	mRNA	18428788	18430497	.	-	.	transcript_id "AT1G49780"; gene_id "AT1G49780.1";
Chr1	Araport11	three_prime_UTR	18428788	18429023	.	-	.	transcript_id "AT1G49780.1"; gene_id "AT1G49780";
Chr1	Araport11	exon	18428788	18430497	.	-	.	transcript_id "AT1G49780.1"; gene_id "AT1G49780";
Chr1	Araport11	CDS	18429024	18430289	.	-	0	transcript_id "AT1G49780.1"; gene_id "AT1G49780";
Chr1	Araport11	protein	18429024	18430289	.	-	.	transcript_id "AT1G49780.1"; gene_id "AT1G49780";
Chr1	Araport11	five_prime_UTR	18430290	18430497	.	-	.	transcript_id "AT1G49780.1"; gene_id "AT1G49780";
Chr1	Araport11	transposable_element	18433794	18434665	.	-	.	transcript_id "AT1TE61100"; gene_id "AT1TE61100";
Chr1	Araport11	transposon_fragment	18433794	18434665	.	-	.	transcript_id "AT1TE61100"; gene_id "AT1TE61100";
Chr1	Araport11	transposable_element	18434666	18434750	.	+	.	transcript_id "AT1TE61105"; gene_id "AT1TE61105";
Chr1	Araport11	transposon_fragment	18434666	18434750	.	+	.	transcript_id "AT1TE61105"; gene_id "AT1TE61105";
Chr1	Araport11	gene	18434871	18435182	.	-	.	transcript_id ""; gene_id "";
Chr1	Araport11	lnc_RNA	18434871	18435182	.	-	.	transcript_id "AT1G07597"; gene_id "AT1G07597.1";
Chr1	Araport11	exon	18434871	18435182	.	-	.	transcript_id "AT1G07597.1"; gene_id "AT1G07597";
Chr1	Araport11	protein	18435351	18437068	.	-	.	transcript_id "AT1G49790.2"; gene_id "AT1G49790";
Chr1	Araport11	gene	18435351	18437131	.	-	.	transcript_id "AT1G49790"; gene_id "AT1G49790";
Chr1	Araport11	mRNA	18435351	18437068	.	-	.	transcript_id "AT1G49790"; gene_id "AT1G49790.2";
Chr1	Araport11	exon	18435351	18435467	.	-	.	transcript_id "AT1G49790.2"; gene_id "AT1G49790";
Chr1	Araport11	CDS	18435351	18435467	.	-	0	transcript_id "AT1G49790.2"; gene_id "AT1G49790";
Chr1	Araport11	exon	18435604	18435653	.	-	.	transcript_id "AT1G49790.2"; gene_id "AT1G49790";
Chr1	Araport11	CDS	18435604	18435653	.	-	2	transcript_id "AT1G49790.2"; gene_id "AT1G49790";
Chr1	Araport11	mRNA	18435743	18437131	.	-	.	transcript_id "AT1G49790"; gene_id "AT1G49790.1";
Chr1	Araport11	three_prime_UTR	18435743	18436136	.	-	.	transcript_id "AT1G49790.1"; gene_id "AT1G49790";
Chr1	Araport11	exon	18435743	18436714	.	-	.	transcript_id "AT1G49790.1"; gene_id "AT1G49790";
Chr1	Araport11	CDS	18436137	18436714	.	-	2	transcript_id "AT1G49790.1"; gene_id "AT1G49790";
Chr1	Araport11	protein	18436137	18437068	.	-	.	transcript_id "AT1G49790.1"; gene_id "AT1G49790";
Chr1	Araport11	exon	18436235	18436714	.	-	.	transcript_id "AT1G49790.2"; gene_id "AT1G49790";
Chr1	Araport11	CDS	18436235	18436714	.	-	2	transcript_id "AT1G49790.2"; gene_id "AT1G49790";
Chr1	Araport11	exon	18436795	18437068	.	-	.	transcript_id "AT1G49790.2"; gene_id "AT1G49790";
Chr1	Araport11	CDS	18436795	18437068	.	-	0	transcript_id "AT1G49790.2"; gene_id "AT1G49790";
Chr1	Araport11	CDS	18436795	18437068	.	-	0	transcript_id "AT1G49790.1"; gene_id "AT1G49790";
Chr1	Araport11	exon	18436795	18437131	.	-	.	transcript_id "AT1G49790.1"; gene_id "AT1G49790";
Chr1	Araport11	five_prime_UTR	18437069	18437131	.	-	.	transcript_id "AT1G49790.1"; gene_id "AT1G49790";
Chr1	Araport11	transposable_element	18437209	18438136	.	+	.	transcript_id "AT1TE61110"; gene_id "AT1TE61110";
Chr1	Araport11	transposon_fragment	18437209	18438136	.	+	.	transcript_id "AT1TE61110"; gene_id "AT1TE61110";
Chr1	Araport11	gene	18438012	18439115	.	-	.	transcript_id "AT1G49800"; gene_id "AT1G49800";
Chr1	Araport11	mRNA	18438012	18439115	.	-	.	transcript_id "AT1G49800"; gene_id "AT1G49800.1";
Chr1	Araport11	three_prime_UTR	18438012	18438549	.	-	.	transcript_id "AT1G49800.1"; gene_id "AT1G49800";
Chr1	Araport11	exon	18438012	18439115	.	-	.	transcript_id "AT1G49800.1"; gene_id "AT1G49800";
Chr1	Araport11	CDS	18438550	18438876	.	-	0	transcript_id "AT1G49800.1"; gene_id "AT1G49800";
Chr1	Araport11	protein	18438550	18438876	.	-	.	transcript_id "AT1G49800.1"; gene_id "AT1G49800";
Chr1	Araport11	five_prime_UTR	18438877	18439115	.	-	.	transcript_id "AT1G49800.1"; gene_id "AT1G49800";
Chr1	Araport11	gene	18439945	18442237	.	-	.	transcript_id "AT1G49810"; gene_id "AT1G49810";
Chr1	Araport11	mRNA	18439945	18442237	.	-	.	transcript_id "AT1G49810"; gene_id "AT1G49810.1";
Chr1	Araport11	three_prime_UTR	18439945	18440012	.	-	.	transcript_id "AT1G49810.1"; gene_id "AT1G49810";
Chr1	Araport11	exon	18439945	18440087	.	-	.	transcript_id "AT1G49810.1"; gene_id "AT1G49810";
Chr1	Araport11	CDS	18440013	18440087	.	-	0	transcript_id "AT1G49810.1"; gene_id "AT1G49810";
Chr1	Araport11	protein	18440013	18442237	.	-	.	transcript_id "AT1G49810.1"; gene_id "AT1G49810";
Chr1	Araport11	exon	18440169	18440463	.	-	.	transcript_id "AT1G49810.1"; gene_id "AT1G49810";
Chr1	Araport11	CDS	18440169	18440463	.	-	1	transcript_id "AT1G49810.1"; gene_id "AT1G49810";
Chr1	Araport11	exon	18440665	18440973	.	-	.	transcript_id "AT1G49810.1"; gene_id "AT1G49810";
Chr1	Araport11	CDS	18440665	18440973	.	-	1	transcript_id "AT1G49810.1"; gene_id "AT1G49810";
Chr1	Araport11	exon	18441053	18441114	.	-	.	transcript_id "AT1G49810.1"; gene_id "AT1G49810";
Chr1	Araport11	CDS	18441053	18441114	.	-	0	transcript_id "AT1G49810.1"; gene_id "AT1G49810";
Chr1	Araport11	exon	18441202	18441322	.	-	.	transcript_id "AT1G49810.1"; gene_id "AT1G49810";
Chr1	Araport11	CDS	18441202	18441322	.	-	1	transcript_id "AT1G49810.1"; gene_id "AT1G49810";
Chr1	Araport11	exon	18441585	18441691	.	-	.	transcript_id "AT1G49810.1"; gene_id "AT1G49810";
Chr1	Araport11	CDS	18441585	18441691	.	-	0	transcript_id "AT1G49810.1"; gene_id "AT1G49810";
Chr1	Araport11	exon	18441814	18441987	.	-	.	transcript_id "AT1G49810.1"; gene_id "AT1G49810";
Chr1	Araport11	CDS	18441814	18441987	.	-	0	transcript_id "AT1G49810.1"; gene_id "AT1G49810";
Chr1	Araport11	exon	18442118	18442237	.	-	.	transcript_id "AT1G49810.1"; gene_id "AT1G49810";
Chr1	Araport11	CDS	18442118	18442237	.	-	0	transcript_id "AT1G49810.1"; gene_id "AT1G49810";
Chr1	Araport11	transposable_element	18442272	18442700	.	+	.	transcript_id "AT1TE61120"; gene_id "AT1TE61120";
Chr1	Araport11	transposon_fragment	18442272	18442700	.	+	.	transcript_id "AT1TE61120"; gene_id "AT1TE61120";
Chr1	Araport11	transposable_element	18442701	18442749	.	+	.	transcript_id "AT1TE61125"; gene_id "AT1TE61125";
Chr1	Araport11	transposon_fragment	18442701	18442749	.	+	.	transcript_id "AT1TE61125"; gene_id "AT1TE61125";
Chr1	Araport11	gene	18442882	18445350	.	+	.	transcript_id "AT1G49820"; gene_id "AT1G49820";
Chr1	Araport11	mRNA	18442882	18445350	.	+	.	transcript_id "AT1G49820"; gene_id "AT1G49820.1";
Chr1	Araport11	five_prime_UTR	18442882	18443004	.	+	.	transcript_id "AT1G49820.1"; gene_id "AT1G49820";
Chr1	Araport11	exon	18442882	18443196	.	+	.	transcript_id "AT1G49820.1"; gene_id "AT1G49820";
Chr1	Araport11	CDS	18443005	18443196	.	+	0	transcript_id "AT1G49820.1"; gene_id "AT1G49820";
Chr1	Araport11	protein	18443005	18444907	.	+	.	transcript_id "AT1G49820.1"; gene_id "AT1G49820";
Chr1	Araport11	exon	18443486	18443795	.	+	.	transcript_id "AT1G49820.1"; gene_id "AT1G49820";
Chr1	Araport11	CDS	18443486	18443795	.	+	0	transcript_id "AT1G49820.1"; gene_id "AT1G49820";
Chr1	Araport11	exon	18443877	18444051	.	+	.	transcript_id "AT1G49820.1"; gene_id "AT1G49820";
Chr1	Araport11	CDS	18443877	18444051	.	+	2	transcript_id "AT1G49820.1"; gene_id "AT1G49820";
Chr1	Araport11	exon	18444133	18444334	.	+	.	transcript_id "AT1G49820.1"; gene_id "AT1G49820";
Chr1	Araport11	CDS	18444133	18444334	.	+	1	transcript_id "AT1G49820.1"; gene_id "AT1G49820";
Chr1	Araport11	exon	18444437	18444651	.	+	.	transcript_id "AT1G49820.1"; gene_id "AT1G49820";
Chr1	Araport11	CDS	18444437	18444651	.	+	0	transcript_id "AT1G49820.1"; gene_id "AT1G49820";
Chr1	Araport11	CDS	18444739	18444907	.	+	1	transcript_id "AT1G49820.1"; gene_id "AT1G49820";
Chr1	Araport11	exon	18444739	18445350	.	+	.	transcript_id "AT1G49820.1"; gene_id "AT1G49820";
Chr1	Araport11	three_prime_UTR	18444908	18445350	.	+	.	transcript_id "AT1G49820.1"; gene_id "AT1G49820";
Chr1	Araport11	protein	18445111	18446659	.	-	.	transcript_id "AT1G49830.2"; gene_id "AT1G49830";
Chr1	Araport11	protein	18445111	18446659	.	-	.	transcript_id "AT1G49830.1"; gene_id "AT1G49830";
Chr1	Araport11	gene	18445111	18446772	.	-	.	transcript_id "AT1G49830"; gene_id "AT1G49830";
Chr1	Araport11	mRNA	18445111	18446772	.	-	.	transcript_id "AT1G49830"; gene_id "AT1G49830.2";
Chr1	Araport11	CDS	18445111	18445323	.	-	0	transcript_id "AT1G49830.2"; gene_id "AT1G49830";
Chr1	Araport11	mRNA	18445111	18446772	.	-	.	transcript_id "AT1G49830"; gene_id "AT1G49830.1";
Chr1	Araport11	CDS	18445111	18445323	.	-	0	transcript_id "AT1G49830.1"; gene_id "AT1G49830";
Chr1	Araport11	exon	18445111	18445323	.	-	.	transcript_id "AT1G49830.2,AT1G49830.1"; gene_id "AT1G49830";
Chr1	Araport11	CDS	18445533	18445634	.	-	0	transcript_id "AT1G49830.2"; gene_id "AT1G49830";
Chr1	Araport11	CDS	18445533	18445634	.	-	0	transcript_id "AT1G49830.1"; gene_id "AT1G49830";
Chr1	Araport11	exon	18445533	18445634	.	-	.	transcript_id "AT1G49830.2,AT1G49830.1"; gene_id "AT1G49830";
Chr1	Araport11	CDS	18445934	18445999	.	-	0	transcript_id "AT1G49830.2"; gene_id "AT1G49830";
Chr1	Araport11	CDS	18445934	18445999	.	-	0	transcript_id "AT1G49830.1"; gene_id "AT1G49830";
Chr1	Araport11	exon	18445934	18445999	.	-	.	transcript_id "AT1G49830.2,AT1G49830.1"; gene_id "AT1G49830";
Chr1	Araport11	exon	18446098	18446196	.	-	.	transcript_id "AT1G49830.2"; gene_id "AT1G49830";
Chr1	Araport11	CDS	18446098	18446196	.	-	0	transcript_id "AT1G49830.2"; gene_id "AT1G49830";
Chr1	Araport11	exon	18446098	18446199	.	-	.	transcript_id "AT1G49830.1"; gene_id "AT1G49830";
Chr1	Araport11	CDS	18446098	18446199	.	-	0	transcript_id "AT1G49830.1"; gene_id "AT1G49830";
Chr1	Araport11	CDS	18446390	18446659	.	-	0	transcript_id "AT1G49830.2"; gene_id "AT1G49830";
Chr1	Araport11	CDS	18446390	18446659	.	-	0	transcript_id "AT1G49830.1"; gene_id "AT1G49830";
Chr1	Araport11	exon	18446390	18446772	.	-	.	transcript_id "AT1G49830.2,AT1G49830.1"; gene_id "AT1G49830";
Chr1	Araport11	five_prime_UTR	18446660	18446772	.	-	.	transcript_id "AT1G49830.2,AT1G49830.1"; gene_id "AT1G49830";
Chr1	Araport11	gene	18447615	18448335	.	+	.	transcript_id "AT1G49832"; gene_id "AT1G49832";
Chr1	Araport11	ncRNA	18447615	18448335	.	+	.	transcript_id "AT1G49832"; gene_id "AT1G49832.1";
Chr1	Araport11	exon	18447615	18447887	.	+	.	transcript_id "AT1G49832.1"; gene_id "AT1G49832";
Chr1	Araport11	ncRNA	18447615	18448335	.	+	.	transcript_id "AT1G49832"; gene_id "AT1G49832.2";
Chr1	Araport11	exon	18447615	18447837	.	+	.	transcript_id "AT1G49832.2"; gene_id "AT1G49832";
Chr1	Araport11	exon	18447972	18448335	.	+	.	transcript_id "AT1G49832.1,AT1G49832.2"; gene_id "AT1G49832";
Chr1	Araport11	transposable_element	18448878	18449114	.	+	.	transcript_id "AT1TE61140"; gene_id "AT1TE61140";
Chr1	Araport11	transposon_fragment	18448878	18449114	.	+	.	transcript_id "AT1TE61140"; gene_id "AT1TE61140";
Chr1	Araport11	transposable_element	18449115	18450393	.	-	.	transcript_id "AT1TE61145"; gene_id "AT1TE61145";
Chr1	Araport11	transposon_fragment	18449115	18450393	.	-	.	transcript_id "AT1TE61145"; gene_id "AT1TE61145";
Chr1	Araport11	transposable_element	18450394	18450576	.	-	.	transcript_id "AT1TE61150"; gene_id "AT1TE61150";
Chr1	Araport11	transposon_fragment	18450394	18450576	.	-	.	transcript_id "AT1TE61150"; gene_id "AT1TE61150";
Chr1	Araport11	gene	18451746	18454463	.	+	.	transcript_id "AT1G49840"; gene_id "AT1G49840";
Chr1	Araport11	mRNA	18451746	18454463	.	+	.	transcript_id "AT1G49840"; gene_id "AT1G49840.1";
Chr1	Araport11	five_prime_UTR	18451746	18452242	.	+	.	transcript_id "AT1G49840.1"; gene_id "AT1G49840";
Chr1	Araport11	exon	18451746	18452752	.	+	.	transcript_id "AT1G49840.1"; gene_id "AT1G49840";
Chr1	Araport11	CDS	18452243	18452752	.	+	0	transcript_id "AT1G49840.1"; gene_id "AT1G49840";
Chr1	Araport11	protein	18452243	18454157	.	+	.	transcript_id "AT1G49840.1"; gene_id "AT1G49840";
Chr1	Araport11	exon	18453104	18453448	.	+	.	transcript_id "AT1G49840.1"; gene_id "AT1G49840";
Chr1	Araport11	CDS	18453104	18453448	.	+	0	transcript_id "AT1G49840.1"; gene_id "AT1G49840";
Chr1	Araport11	CDS	18453528	18454157	.	+	0	transcript_id "AT1G49840.1"; gene_id "AT1G49840";
Chr1	Araport11	exon	18453528	18454463	.	+	.	transcript_id "AT1G49840.1"; gene_id "AT1G49840";
Chr1	Araport11	three_prime_UTR	18454158	18454463	.	+	.	transcript_id "AT1G49840.1"; gene_id "AT1G49840";
Chr1	Araport11	gene	18454844	18456619	.	-	.	transcript_id "AT1G49850"; gene_id "AT1G49850";
Chr1	Araport11	mRNA	18454844	18456619	.	-	.	transcript_id "AT1G49850"; gene_id "AT1G49850.1";
Chr1	Araport11	three_prime_UTR	18454844	18455325	.	-	.	transcript_id "AT1G49850.1"; gene_id "AT1G49850";
Chr1	Araport11	exon	18454844	18455671	.	-	.	transcript_id "AT1G49850.1"; gene_id "AT1G49850";
Chr1	Araport11	CDS	18455326	18455671	.	-	1	transcript_id "AT1G49850.1"; gene_id "AT1G49850";
Chr1	Araport11	protein	18455326	18456444	.	-	.	transcript_id "AT1G49850.1"; gene_id "AT1G49850";
Chr1	Araport11	exon	18455949	18456142	.	-	.	transcript_id "AT1G49850.1"; gene_id "AT1G49850";
Chr1	Araport11	CDS	18455949	18456142	.	-	0	transcript_id "AT1G49850.1"; gene_id "AT1G49850";
Chr1	Araport11	CDS	18456232	18456444	.	-	0	transcript_id "AT1G49850.1"; gene_id "AT1G49850";
Chr1	Araport11	exon	18456232	18456619	.	-	.	transcript_id "AT1G49850.1"; gene_id "AT1G49850";
Chr1	Araport11	five_prime_UTR	18456445	18456619	.	-	.	transcript_id "AT1G49850.1"; gene_id "AT1G49850";
Chr1	Araport11	transposable_element	18456783	18457134	.	-	.	transcript_id "AT1TE61170"; gene_id "AT1TE61170";
Chr1	Araport11	transposon_fragment	18456783	18457134	.	-	.	transcript_id "AT1TE61170"; gene_id "AT1TE61170";
Chr1	Araport11	transposable_element	18457138	18457358	.	-	.	transcript_id "AT1TE61175"; gene_id "AT1TE61175";
Chr1	Araport11	transposon_fragment	18457138	18457358	.	-	.	transcript_id "AT1TE61175"; gene_id "AT1TE61175";
Chr1	Araport11	transposable_element	18457968	18458190	.	+	.	transcript_id "AT1TE61180"; gene_id "AT1TE61180";
Chr1	Araport11	transposon_fragment	18457968	18458190	.	+	.	transcript_id "AT1TE61180"; gene_id "AT1TE61180";
Chr1	Araport11	gene	18458526	18459969	.	+	.	transcript_id "AT1G49860"; gene_id "AT1G49860";
Chr1	Araport11	mRNA	18458526	18459969	.	+	.	transcript_id "AT1G49860"; gene_id "AT1G49860.1";
Chr1	Araport11	five_prime_UTR	18458526	18458709	.	+	.	transcript_id "AT1G49860.1"; gene_id "AT1G49860";
Chr1	Araport11	exon	18458526	18458865	.	+	.	transcript_id "AT1G49860.1"; gene_id "AT1G49860";
Chr1	Araport11	CDS	18458710	18458865	.	+	0	transcript_id "AT1G49860.1"; gene_id "AT1G49860";
Chr1	Araport11	protein	18458710	18459730	.	+	.	transcript_id "AT1G49860.1"; gene_id "AT1G49860";
Chr1	Araport11	exon	18458966	18459014	.	+	.	transcript_id "AT1G49860.1"; gene_id "AT1G49860";
Chr1	Araport11	CDS	18458966	18459014	.	+	0	transcript_id "AT1G49860.1"; gene_id "AT1G49860";
Chr1	Araport11	CDS	18459171	18459730	.	+	2	transcript_id "AT1G49860.1"; gene_id "AT1G49860";
Chr1	Araport11	exon	18459171	18459969	.	+	.	transcript_id "AT1G49860.1"; gene_id "AT1G49860";
Chr1	Araport11	three_prime_UTR	18459731	18459969	.	+	.	transcript_id "AT1G49860.1"; gene_id "AT1G49860";
Chr1	Araport11	gene	18460158	18463791	.	+	.	transcript_id "AT1G49870"; gene_id "AT1G49870";
Chr1	Araport11	mRNA	18460158	18463791	.	+	.	transcript_id "AT1G49870"; gene_id "AT1G49870.1";
Chr1	Araport11	five_prime_UTR	18460158	18460344	.	+	.	transcript_id "AT1G49870.1"; gene_id "AT1G49870";
Chr1	Araport11	exon	18460158	18460464	.	+	.	transcript_id "AT1G49870.1"; gene_id "AT1G49870";
Chr1	Araport11	mRNA	18460193	18463791	.	+	.	transcript_id "AT1G49870"; gene_id "AT1G49870.2";
Chr1	Araport11	exon	18460193	18460464	.	+	.	transcript_id "AT1G49870.2"; gene_id "AT1G49870";
Chr1	Araport11	five_prime_UTR	18460193	18460464	.	+	.	transcript_id "AT1G49870.2"; gene_id "AT1G49870";
Chr1	Araport11	CDS	18460345	18460464	.	+	0	transcript_id "AT1G49870.1"; gene_id "AT1G49870";
Chr1	Araport11	protein	18460345	18463557	.	+	.	transcript_id "AT1G49870.1"; gene_id "AT1G49870";
Chr1	Araport11	five_prime_UTR	18460908	18460910	.	+	.	transcript_id "AT1G49870.2"; gene_id "AT1G49870";
Chr1	Araport11	exon	18460908	18461054	.	+	.	transcript_id "AT1G49870.2"; gene_id "AT1G49870";
Chr1	Araport11	CDS	18460911	18461054	.	+	0	transcript_id "AT1G49870.2"; gene_id "AT1G49870";
Chr1	Araport11	protein	18460911	18463557	.	+	.	transcript_id "AT1G49870.2"; gene_id "AT1G49870";
Chr1	Araport11	exon	18460917	18461054	.	+	.	transcript_id "AT1G49870.1"; gene_id "AT1G49870";
Chr1	Araport11	CDS	18460917	18461054	.	+	0	transcript_id "AT1G49870.1"; gene_id "AT1G49870";
Chr1	Araport11	CDS	18461157	18461329	.	+	0	transcript_id "AT1G49870.1"; gene_id "AT1G49870";
Chr1	Araport11	CDS	18461157	18461329	.	+	0	transcript_id "AT1G49870.2"; gene_id "AT1G49870";
Chr1	Araport11	exon	18461157	18461329	.	+	.	transcript_id "AT1G49870.1,AT1G49870.2"; gene_id "AT1G49870";
Chr1	Araport11	CDS	18461418	18463425	.	+	1	transcript_id "AT1G49870.1"; gene_id "AT1G49870";
Chr1	Araport11	CDS	18461418	18463425	.	+	1	transcript_id "AT1G49870.2"; gene_id "AT1G49870";
Chr1	Araport11	exon	18461418	18463425	.	+	.	transcript_id "AT1G49870.1,AT1G49870.2"; gene_id "AT1G49870";
Chr1	Araport11	CDS	18463510	18463557	.	+	0	transcript_id "AT1G49870.1"; gene_id "AT1G49870";
Chr1	Araport11	CDS	18463510	18463557	.	+	0	transcript_id "AT1G49870.2"; gene_id "AT1G49870";
Chr1	Araport11	exon	18463510	18463791	.	+	.	transcript_id "AT1G49870.1,AT1G49870.2"; gene_id "AT1G49870";
Chr1	Araport11	three_prime_UTR	18463558	18463791	.	+	.	transcript_id "AT1G49870.1,AT1G49870.2"; gene_id "AT1G49870";
Chr1	Araport11	gene	18463998	18466085	.	+	.	transcript_id "AT1G49880"; gene_id "AT1G49880";
Chr1	Araport11	mRNA	18463998	18466085	.	+	.	transcript_id "AT1G49880"; gene_id "AT1G49880.2";
Chr1	Araport11	mRNA	18463998	18466085	.	+	.	transcript_id "AT1G49880"; gene_id "AT1G49880.1";
Chr1	Araport11	five_prime_UTR	18463998	18464080	.	+	.	transcript_id "AT1G49880.2,AT1G49880.1"; gene_id "AT1G49880";
Chr1	Araport11	exon	18463998	18464281	.	+	.	transcript_id "AT1G49880.2,AT1G49880.1"; gene_id "AT1G49880";
Chr1	Araport11	CDS	18464081	18464281	.	+	0	transcript_id "AT1G49880.2"; gene_id "AT1G49880";
Chr1	Araport11	CDS	18464081	18464281	.	+	0	transcript_id "AT1G49880.1"; gene_id "AT1G49880";
Chr1	Araport11	protein	18464081	18465717	.	+	.	transcript_id "AT1G49880.2"; gene_id "AT1G49880";
Chr1	Araport11	protein	18464081	18465914	.	+	.	transcript_id "AT1G49880.1"; gene_id "AT1G49880";
Chr1	Araport11	CDS	18464808	18464885	.	+	0	transcript_id "AT1G49880.2"; gene_id "AT1G49880";
Chr1	Araport11	CDS	18464808	18464885	.	+	0	transcript_id "AT1G49880.1"; gene_id "AT1G49880";
Chr1	Araport11	exon	18464808	18464885	.	+	.	transcript_id "AT1G49880.2,AT1G49880.1"; gene_id "AT1G49880";
Chr1	Araport11	CDS	18465231	18465278	.	+	0	transcript_id "AT1G49880.2"; gene_id "AT1G49880";
Chr1	Araport11	CDS	18465231	18465278	.	+	0	transcript_id "AT1G49880.1"; gene_id "AT1G49880";
Chr1	Araport11	exon	18465231	18465278	.	+	.	transcript_id "AT1G49880.2,AT1G49880.1"; gene_id "AT1G49880";
Chr1	Araport11	CDS	18465482	18465546	.	+	0	transcript_id "AT1G49880.2"; gene_id "AT1G49880";
Chr1	Araport11	CDS	18465482	18465546	.	+	0	transcript_id "AT1G49880.1"; gene_id "AT1G49880";
Chr1	Araport11	exon	18465482	18465546	.	+	.	transcript_id "AT1G49880.2,AT1G49880.1"; gene_id "AT1G49880";
Chr1	Araport11	CDS	18465636	18465717	.	+	1	transcript_id "AT1G49880.2"; gene_id "AT1G49880";
Chr1	Araport11	exon	18465636	18466085	.	+	.	transcript_id "AT1G49880.2"; gene_id "AT1G49880";
Chr1	Araport11	exon	18465636	18465713	.	+	.	transcript_id "AT1G49880.1"; gene_id "AT1G49880";
Chr1	Araport11	CDS	18465636	18465713	.	+	1	transcript_id "AT1G49880.1"; gene_id "AT1G49880";
Chr1	Araport11	three_prime_UTR	18465718	18466085	.	+	.	transcript_id "AT1G49880.2"; gene_id "AT1G49880";
Chr1	Araport11	CDS	18465809	18465914	.	+	1	transcript_id "AT1G49880.1"; gene_id "AT1G49880";
Chr1	Araport11	exon	18465809	18466085	.	+	.	transcript_id "AT1G49880.1"; gene_id "AT1G49880";
Chr1	Araport11	three_prime_UTR	18465915	18466085	.	+	.	transcript_id "AT1G49880.1"; gene_id "AT1G49880";
Chr1	Araport11	transposable_element	18468647	18470057	.	+	.	transcript_id "AT1TE61210"; gene_id "AT1TE61210";
Chr1	Araport11	transposon_fragment	18468647	18470057	.	+	.	transcript_id "AT1TE61210"; gene_id "AT1TE61210";
Chr1	Araport11	gene	18470046	18473833	.	+	.	transcript_id "AT1G49890"; gene_id "AT1G49890";
Chr1	Araport11	mRNA	18470046	18473833	.	+	.	transcript_id "AT1G49890"; gene_id "AT1G49890.1";
Chr1	Araport11	five_prime_UTR	18470046	18470281	.	+	.	transcript_id "AT1G49890.1"; gene_id "AT1G49890";
Chr1	Araport11	exon	18470046	18471745	.	+	.	transcript_id "AT1G49890.1"; gene_id "AT1G49890";
Chr1	Araport11	CDS	18470282	18471745	.	+	0	transcript_id "AT1G49890.1"; gene_id "AT1G49890";
Chr1	Araport11	protein	18470282	18473463	.	+	.	transcript_id "AT1G49890.1"; gene_id "AT1G49890";
Chr1	Araport11	exon	18472087	18472206	.	+	.	transcript_id "AT1G49890.1"; gene_id "AT1G49890";
Chr1	Araport11	CDS	18472087	18472206	.	+	0	transcript_id "AT1G49890.1"; gene_id "AT1G49890";
Chr1	Araport11	exon	18472715	18472831	.	+	.	transcript_id "AT1G49890.1"; gene_id "AT1G49890";
Chr1	Araport11	CDS	18472715	18472831	.	+	0	transcript_id "AT1G49890.1"; gene_id "AT1G49890";
Chr1	Araport11	exon	18472928	18473017	.	+	.	transcript_id "AT1G49890.1"; gene_id "AT1G49890";
Chr1	Araport11	CDS	18472928	18473017	.	+	0	transcript_id "AT1G49890.1"; gene_id "AT1G49890";
Chr1	Araport11	exon	18473167	18473274	.	+	.	transcript_id "AT1G49890.1"; gene_id "AT1G49890";
Chr1	Araport11	CDS	18473167	18473274	.	+	0	transcript_id "AT1G49890.1"; gene_id "AT1G49890";
Chr1	Araport11	CDS	18473383	18473463	.	+	0	transcript_id "AT1G49890.1"; gene_id "AT1G49890";
Chr1	Araport11	exon	18473383	18473833	.	+	.	transcript_id "AT1G49890.1"; gene_id "AT1G49890";
Chr1	Araport11	three_prime_UTR	18473464	18473833	.	+	.	transcript_id "AT1G49890.1"; gene_id "AT1G49890";
Chr1	Araport11	gene	18473908	18477643	.	-	.	transcript_id "AT1G49900"; gene_id "AT1G49900";
Chr1	Araport11	mRNA	18473908	18477643	.	-	.	transcript_id "AT1G49900"; gene_id "AT1G49900.1";
Chr1	Araport11	three_prime_UTR	18473908	18474107	.	-	.	transcript_id "AT1G49900.1"; gene_id "AT1G49900";
Chr1	Araport11	exon	18473908	18475630	.	-	.	transcript_id "AT1G49900.1"; gene_id "AT1G49900";
Chr1	Araport11	CDS	18474108	18475630	.	-	2	transcript_id "AT1G49900.1"; gene_id "AT1G49900";
Chr1	Araport11	protein	18474108	18477643	.	-	.	transcript_id "AT1G49900.1"; gene_id "AT1G49900";
Chr1	Araport11	exon	18476413	18477643	.	-	.	transcript_id "AT1G49900.1"; gene_id "AT1G49900";
Chr1	Araport11	CDS	18476413	18477643	.	-	0	transcript_id "AT1G49900.1"; gene_id "AT1G49900";
Chr1	Araport11	transposable_element	18478688	18478753	.	-	.	transcript_id "AT1TE61240"; gene_id "AT1TE61240";
Chr1	Araport11	transposon_fragment	18478688	18478753	.	-	.	transcript_id "AT1TE61240"; gene_id "AT1TE61240";
Chr1	Araport11	gene	18478951	18481539	.	+	.	transcript_id "AT1G49910"; gene_id "AT1G49910";
Chr1	Araport11	mRNA	18478951	18481539	.	+	.	transcript_id "AT1G49910"; gene_id "AT1G49910.1";
Chr1	Araport11	five_prime_UTR	18478951	18479024	.	+	.	transcript_id "AT1G49910.1"; gene_id "AT1G49910";
Chr1	Araport11	exon	18478951	18479138	.	+	.	transcript_id "AT1G49910.1"; gene_id "AT1G49910";
Chr1	Araport11	CDS	18479025	18479138	.	+	0	transcript_id "AT1G49910.1"; gene_id "AT1G49910";
Chr1	Araport11	protein	18479025	18481271	.	+	.	transcript_id "AT1G49910.1"; gene_id "AT1G49910";
Chr1	Araport11	exon	18479229	18479359	.	+	.	transcript_id "AT1G49910.1"; gene_id "AT1G49910";
Chr1	Araport11	CDS	18479229	18479359	.	+	0	transcript_id "AT1G49910.1"; gene_id "AT1G49910";
Chr1	Araport11	exon	18479514	18479596	.	+	.	transcript_id "AT1G49910.1"; gene_id "AT1G49910";
Chr1	Araport11	CDS	18479514	18479596	.	+	1	transcript_id "AT1G49910.1"; gene_id "AT1G49910";
Chr1	Araport11	exon	18479690	18479956	.	+	.	transcript_id "AT1G49910.1"; gene_id "AT1G49910";
Chr1	Araport11	CDS	18479690	18479956	.	+	2	transcript_id "AT1G49910.1"; gene_id "AT1G49910";
Chr1	Araport11	exon	18480093	18480168	.	+	.	transcript_id "AT1G49910.1"; gene_id "AT1G49910";
Chr1	Araport11	CDS	18480093	18480168	.	+	2	transcript_id "AT1G49910.1"; gene_id "AT1G49910";
Chr1	Araport11	exon	18480321	18480401	.	+	.	transcript_id "AT1G49910.1"; gene_id "AT1G49910";
Chr1	Araport11	CDS	18480321	18480401	.	+	1	transcript_id "AT1G49910.1"; gene_id "AT1G49910";
Chr1	Araport11	exon	18480716	18480794	.	+	.	transcript_id "AT1G49910.1"; gene_id "AT1G49910";
Chr1	Araport11	CDS	18480716	18480794	.	+	1	transcript_id "AT1G49910.1"; gene_id "AT1G49910";
Chr1	Araport11	exon	18480871	18480971	.	+	.	transcript_id "AT1G49910.1"; gene_id "AT1G49910";
Chr1	Araport11	CDS	18480871	18480971	.	+	0	transcript_id "AT1G49910.1"; gene_id "AT1G49910";
Chr1	Araport11	CDS	18481184	18481271	.	+	1	transcript_id "AT1G49910.1"; gene_id "AT1G49910";
Chr1	Araport11	exon	18481184	18481539	.	+	.	transcript_id "AT1G49910.1"; gene_id "AT1G49910";
Chr1	Araport11	three_prime_UTR	18481272	18481539	.	+	.	transcript_id "AT1G49910.1"; gene_id "AT1G49910";
Chr1	Araport11	gene	18481584	18484393	.	-	.	transcript_id "AT1G49920"; gene_id "AT1G49920";
Chr1	Araport11	mRNA	18481584	18484393	.	-	.	transcript_id "AT1G49920"; gene_id "AT1G49920.1";
Chr1	Araport11	three_prime_UTR	18481584	18481797	.	-	.	transcript_id "AT1G49920.1"; gene_id "AT1G49920";
Chr1	Araport11	exon	18481584	18481943	.	-	.	transcript_id "AT1G49920.1"; gene_id "AT1G49920";
Chr1	Araport11	mRNA	18481616	18484331	.	-	.	transcript_id "AT1G49920"; gene_id "AT1G49920.2";
Chr1	Araport11	three_prime_UTR	18481616	18481797	.	-	.	transcript_id "AT1G49920.2"; gene_id "AT1G49920";
Chr1	Araport11	exon	18481616	18481943	.	-	.	transcript_id "AT1G49920.2"; gene_id "AT1G49920";
Chr1	Araport11	CDS	18481798	18481943	.	-	2	transcript_id "AT1G49920.1"; gene_id "AT1G49920";
Chr1	Araport11	CDS	18481798	18481943	.	-	2	transcript_id "AT1G49920.2"; gene_id "AT1G49920";
Chr1	Araport11	protein	18481798	18484233	.	-	.	transcript_id "AT1G49920.1"; gene_id "AT1G49920";
Chr1	Araport11	protein	18481798	18484233	.	-	.	transcript_id "AT1G49920.2"; gene_id "AT1G49920";
Chr1	Araport11	CDS	18482022	18484233	.	-	0	transcript_id "AT1G49920.1"; gene_id "AT1G49920";
Chr1	Araport11	exon	18482022	18484268	.	-	.	transcript_id "AT1G49920.1"; gene_id "AT1G49920";
Chr1	Araport11	CDS	18482022	18484233	.	-	0	transcript_id "AT1G49920.2"; gene_id "AT1G49920";
Chr1	Araport11	exon	18482022	18484331	.	-	.	transcript_id "AT1G49920.2"; gene_id "AT1G49920";
Chr1	Araport11	five_prime_UTR	18484234	18484268	.	-	.	transcript_id "AT1G49920.1"; gene_id "AT1G49920";
Chr1	Araport11	five_prime_UTR	18484234	18484331	.	-	.	transcript_id "AT1G49920.2"; gene_id "AT1G49920";
Chr1	Araport11	exon	18484349	18484393	.	-	.	transcript_id "AT1G49920.1"; gene_id "AT1G49920";
Chr1	Araport11	five_prime_UTR	18484349	18484393	.	-	.	transcript_id "AT1G49920.1"; gene_id "AT1G49920";
Chr1	Araport11	gene	18484932	18485639	.	+	.	transcript_id "AT1G49930"; gene_id "AT1G49930";
Chr1	Araport11	mRNA	18484932	18485639	.	+	.	transcript_id "AT1G49930"; gene_id "AT1G49930.1";
Chr1	Araport11	exon	18484932	18485039	.	+	.	transcript_id "AT1G49930.1"; gene_id "AT1G49930";
Chr1	Araport11	CDS	18484932	18485039	.	+	0	transcript_id "AT1G49930.1"; gene_id "AT1G49930";
Chr1	Araport11	protein	18484932	18485639	.	+	.	transcript_id "AT1G49930.1"; gene_id "AT1G49930";
Chr1	Araport11	exon	18485120	18485292	.	+	.	transcript_id "AT1G49930.1"; gene_id "AT1G49930";
Chr1	Araport11	CDS	18485120	18485292	.	+	0	transcript_id "AT1G49930.1"; gene_id "AT1G49930";
Chr1	Araport11	exon	18485389	18485453	.	+	.	transcript_id "AT1G49930.1"; gene_id "AT1G49930";
Chr1	Araport11	CDS	18485389	18485453	.	+	1	transcript_id "AT1G49930.1"; gene_id "AT1G49930";
Chr1	Araport11	exon	18485581	18485639	.	+	.	transcript_id "AT1G49930.1"; gene_id "AT1G49930";
Chr1	Araport11	CDS	18485581	18485639	.	+	2	transcript_id "AT1G49930.1"; gene_id "AT1G49930";
Chr1	Araport11	gene	18486742	18488523	.	-	.	transcript_id "AT1G49938"; gene_id "AT1G49938";
Chr1	Araport11	lnc_RNA	18486742	18488523	.	-	.	transcript_id "AT1G49938"; gene_id "AT1G49938.2";
Chr1	Araport11	exon	18486742	18487149	.	-	.	transcript_id "AT1G49938.2"; gene_id "AT1G49938";
Chr1	Araport11	lnc_RNA	18487277	18488506	.	-	.	transcript_id "AT1G49938"; gene_id "AT1G49938.1";
Chr1	Araport11	exon	18487277	18487359	.	-	.	transcript_id "AT1G49938.1"; gene_id "AT1G49938";
Chr1	Araport11	exon	18487299	18487359	.	-	.	transcript_id "AT1G49938.2"; gene_id "AT1G49938";
Chr1	Araport11	exon	18487462	18487585	.	-	.	transcript_id "AT1G49938.2,AT1G49938.1"; gene_id "AT1G49938";
Chr1	Araport11	exon	18487721	18487867	.	-	.	transcript_id "AT1G49938.2,AT1G49938.1"; gene_id "AT1G49938";
Chr1	Araport11	exon	18487960	18488166	.	-	.	transcript_id "AT1G49938.2,AT1G49938.1"; gene_id "AT1G49938";
Chr1	Araport11	gene	18488127	18491769	.	-	.	transcript_id "AT1G49940"; gene_id "AT1G49940";
Chr1	Araport11	mRNA	18488127	18491179	.	-	.	transcript_id "AT1G49940"; gene_id "AT1G49940.3";
Chr1	Araport11	exon	18488127	18488166	.	-	.	transcript_id "AT1G49940.3"; gene_id "AT1G49940";
Chr1	Araport11	three_prime_UTR	18488127	18488166	.	-	.	transcript_id "AT1G49940.3"; gene_id "AT1G49940";
Chr1	Araport11	mRNA	18488360	18491179	.	-	.	transcript_id "AT1G49940"; gene_id "AT1G49940.2";
Chr1	Araport11	exon	18488360	18488403	.	-	.	transcript_id "AT1G49940.2"; gene_id "AT1G49940";
Chr1	Araport11	CDS	18488360	18488403	.	-	2	transcript_id "AT1G49940.2"; gene_id "AT1G49940";
Chr1	Araport11	protein	18488360	18490820	.	-	.	transcript_id "AT1G49940.2"; gene_id "AT1G49940";
Chr1	Araport11	mRNA	18488425	18491179	.	-	.	transcript_id "AT1G49940"; gene_id "AT1G49940.4";
Chr1	Araport11	exon	18488425	18488530	.	-	.	transcript_id "AT1G49940.4"; gene_id "AT1G49940";
Chr1	Araport11	three_prime_UTR	18488425	18488530	.	-	.	transcript_id "AT1G49940.4"; gene_id "AT1G49940";
Chr1	Araport11	exon	18488447	18488523	.	-	.	transcript_id "AT1G49938.2"; gene_id "AT1G49938";
Chr1	Araport11	exon	18488447	18488506	.	-	.	transcript_id "AT1G49938.1"; gene_id "AT1G49938";
Chr1	Araport11	exon	18488447	18488731	.	-	.	transcript_id "AT1G49940.3"; gene_id "AT1G49940";
Chr1	Araport11	three_prime_UTR	18488447	18488731	.	-	.	transcript_id "AT1G49940.3"; gene_id "AT1G49940";
Chr1	Araport11	mRNA	18488517	18491179	.	-	.	transcript_id "AT1G49940"; gene_id "AT1G49940.1";
Chr1	Araport11	three_prime_UTR	18488517	18488660	.	-	.	transcript_id "AT1G49940.1"; gene_id "AT1G49940";
Chr1	Araport11	mRNA	18488517	18491769	.	-	.	transcript_id "AT1G49940"; gene_id "AT1G49940.5";
Chr1	Araport11	three_prime_UTR	18488517	18488731	.	-	.	transcript_id "AT1G49940.5"; gene_id "AT1G49940";
Chr1	Araport11	exon	18488517	18488731	.	-	.	transcript_id "AT1G49940.1,AT1G49940.5"; gene_id "AT1G49940";
Chr1	Araport11	exon	18488611	18488731	.	-	.	transcript_id "AT1G49940.4"; gene_id "AT1G49940";
Chr1	Araport11	three_prime_UTR	18488611	18488731	.	-	.	transcript_id "AT1G49940.4"; gene_id "AT1G49940";
Chr1	Araport11	CDS	18488661	18488731	.	-	2	transcript_id "AT1G49940.1"; gene_id "AT1G49940";
Chr1	Araport11	protein	18488661	18490820	.	-	.	transcript_id "AT1G49940.1"; gene_id "AT1G49940";
Chr1	Araport11	three_prime_UTR	18488827	18488893	.	-	.	transcript_id "AT1G49940.3,AT1G49940.4,AT1G49940.5"; gene_id "AT1G49940";
Chr1	Araport11	exon	18488827	18488907	.	-	.	transcript_id "AT1G49940.3,AT1G49940.4,AT1G49940.5"; gene_id "AT1G49940";
Chr1	Araport11	CDS	18488894	18488907	.	-	2	transcript_id "AT1G49940.3"; gene_id "AT1G49940";
Chr1	Araport11	CDS	18488894	18488907	.	-	2	transcript_id "AT1G49940.4"; gene_id "AT1G49940";
Chr1	Araport11	CDS	18488894	18488907	.	-	2	transcript_id "AT1G49940.5"; gene_id "AT1G49940";
Chr1	Araport11	protein	18488894	18490820	.	-	.	transcript_id "AT1G49940.3"; gene_id "AT1G49940";
Chr1	Araport11	protein	18488894	18490820	.	-	.	transcript_id "AT1G49940.4"; gene_id "AT1G49940";
Chr1	Araport11	protein	18488894	18490820	.	-	.	transcript_id "AT1G49940.5"; gene_id "AT1G49940";
Chr1	Araport11	CDS	18488983	18489061	.	-	0	transcript_id "AT1G49940.3"; gene_id "AT1G49940";
Chr1	Araport11	CDS	18488983	18489061	.	-	0	transcript_id "AT1G49940.2"; gene_id "AT1G49940";
Chr1	Araport11	CDS	18488983	18489061	.	-	0	transcript_id "AT1G49940.4"; gene_id "AT1G49940";
Chr1	Araport11	CDS	18488983	18489061	.	-	0	transcript_id "AT1G49940.1"; gene_id "AT1G49940";
Chr1	Araport11	CDS	18488983	18489061	.	-	0	transcript_id "AT1G49940.5"; gene_id "AT1G49940";
Chr1	Araport11	exon	18488983	18489061	.	-	.	transcript_id "AT1G49940.3,AT1G49940.2,AT1G49940.4,AT1G49940.1,AT1G49940.5"; gene_id "AT1G49940";
Chr1	Araport11	CDS	18489499	18489600	.	-	0	transcript_id "AT1G49940.3"; gene_id "AT1G49940";
Chr1	Araport11	CDS	18489499	18489600	.	-	0	transcript_id "AT1G49940.2"; gene_id "AT1G49940";
Chr1	Araport11	CDS	18489499	18489600	.	-	0	transcript_id "AT1G49940.1"; gene_id "AT1G49940";
Chr1	Araport11	CDS	18489499	18489600	.	-	0	transcript_id "AT1G49940.5"; gene_id "AT1G49940";
Chr1	Araport11	exon	18489499	18489600	.	-	.	transcript_id "AT1G49940.3,AT1G49940.2,AT1G49940.1,AT1G49940.5"; gene_id "AT1G49940";
Chr1	Araport11	CDS	18489681	18489772	.	-	2	transcript_id "AT1G49940.3"; gene_id "AT1G49940";
Chr1	Araport11	CDS	18489681	18489772	.	-	2	transcript_id "AT1G49940.2"; gene_id "AT1G49940";
Chr1	Araport11	CDS	18489681	18489772	.	-	2	transcript_id "AT1G49940.1"; gene_id "AT1G49940";
Chr1	Araport11	CDS	18489681	18489772	.	-	2	transcript_id "AT1G49940.5"; gene_id "AT1G49940";
Chr1	Araport11	exon	18489681	18489772	.	-	.	transcript_id "AT1G49940.3,AT1G49940.2,AT1G49940.1,AT1G49940.5"; gene_id "AT1G49940";
Chr1	Araport11	CDS	18489900	18489977	.	-	2	transcript_id "AT1G49940.3"; gene_id "AT1G49940";
Chr1	Araport11	CDS	18489900	18489977	.	-	2	transcript_id "AT1G49940.2"; gene_id "AT1G49940";
Chr1	Araport11	CDS	18489900	18489977	.	-	2	transcript_id "AT1G49940.1"; gene_id "AT1G49940";
Chr1	Araport11	CDS	18489900	18489977	.	-	2	transcript_id "AT1G49940.5"; gene_id "AT1G49940";
Chr1	Araport11	exon	18489900	18489977	.	-	.	transcript_id "AT1G49940.3,AT1G49940.2,AT1G49940.1,AT1G49940.5"; gene_id "AT1G49940";
Chr1	Araport11	CDS	18490248	18490281	.	-	0	transcript_id "AT1G49940.3"; gene_id "AT1G49940";
Chr1	Araport11	CDS	18490248	18490281	.	-	0	transcript_id "AT1G49940.2"; gene_id "AT1G49940";
Chr1	Araport11	CDS	18490248	18490281	.	-	0	transcript_id "AT1G49940.1"; gene_id "AT1G49940";
Chr1	Araport11	CDS	18490248	18490281	.	-	0	transcript_id "AT1G49940.5"; gene_id "AT1G49940";
Chr1	Araport11	exon	18490248	18490281	.	-	.	transcript_id "AT1G49940.3,AT1G49940.2,AT1G49940.1,AT1G49940.5"; gene_id "AT1G49940";
Chr1	Araport11	CDS	18490486	18490618	.	-	1	transcript_id "AT1G49940.3"; gene_id "AT1G49940";
Chr1	Araport11	CDS	18490486	18490618	.	-	1	transcript_id "AT1G49940.2"; gene_id "AT1G49940";
Chr1	Araport11	CDS	18490486	18490618	.	-	1	transcript_id "AT1G49940.4"; gene_id "AT1G49940";
Chr1	Araport11	CDS	18490486	18490618	.	-	1	transcript_id "AT1G49940.1"; gene_id "AT1G49940";
Chr1	Araport11	CDS	18490486	18490618	.	-	1	transcript_id "AT1G49940.5"; gene_id "AT1G49940";
Chr1	Araport11	exon	18490486	18490618	.	-	.	transcript_id "AT1G49940.3,AT1G49940.2,AT1G49940.4,AT1G49940.1,AT1G49940.5"; gene_id "AT1G49940";
Chr1	Araport11	CDS	18490717	18490820	.	-	0	transcript_id "AT1G49940.3"; gene_id "AT1G49940";
Chr1	Araport11	CDS	18490717	18490820	.	-	0	transcript_id "AT1G49940.2"; gene_id "AT1G49940";
Chr1	Araport11	CDS	18490717	18490820	.	-	0	transcript_id "AT1G49940.4"; gene_id "AT1G49940";
Chr1	Araport11	CDS	18490717	18490820	.	-	0	transcript_id "AT1G49940.1"; gene_id "AT1G49940";
Chr1	Araport11	CDS	18490717	18490820	.	-	0	transcript_id "AT1G49940.5"; gene_id "AT1G49940";
Chr1	Araport11	exon	18490717	18490866	.	-	.	transcript_id "AT1G49940.3,AT1G49940.2,AT1G49940.4,AT1G49940.1,AT1G49940.5"; gene_id "AT1G49940";
Chr1	Araport11	five_prime_UTR	18490821	18490866	.	-	.	transcript_id "AT1G49940.3,AT1G49940.2,AT1G49940.4,AT1G49940.1,AT1G49940.5"; gene_id "AT1G49940";
Chr1	Araport11	exon	18490965	18491021	.	-	.	transcript_id "AT1G49940.3,AT1G49940.2,AT1G49940.4,AT1G49940.1,AT1G49940.5"; gene_id "AT1G49940";
Chr1	Araport11	five_prime_UTR	18490965	18491021	.	-	.	transcript_id "AT1G49940.3,AT1G49940.2,AT1G49940.4,AT1G49940.1,AT1G49940.5"; gene_id "AT1G49940";
Chr1	Araport11	exon	18491126	18491179	.	-	.	transcript_id "AT1G49940.3,AT1G49940.2,AT1G49940.4,AT1G49940.1"; gene_id "AT1G49940";
Chr1	Araport11	five_prime_UTR	18491126	18491179	.	-	.	transcript_id "AT1G49940.3,AT1G49940.2,AT1G49940.4,AT1G49940.1"; gene_id "AT1G49940";
Chr1	Araport11	exon	18491126	18491769	.	-	.	transcript_id "AT1G49940.5"; gene_id "AT1G49940";
Chr1	Araport11	five_prime_UTR	18491126	18491769	.	-	.	transcript_id "AT1G49940.5"; gene_id "AT1G49940";
Chr1	Araport11	gene	18492026	18493257	.	-	.	transcript_id "AT1G49952"; gene_id "AT1G49952";
Chr1	Araport11	ncRNA	18492026	18493257	.	-	.	transcript_id "AT1G49952"; gene_id "AT1G49952.1";
Chr1	Araport11	exon	18492026	18492253	.	-	.	transcript_id "AT1G49952.1"; gene_id "AT1G49952";
Chr1	Araport11	exon	18492702	18492851	.	-	.	transcript_id "AT1G49952.1"; gene_id "AT1G49952";
Chr1	Araport11	exon	18493087	18493257	.	-	.	transcript_id "AT1G49952.1"; gene_id "AT1G49952";
Chr1	Araport11	transposable_element	18493601	18493711	.	+	.	transcript_id "AT1TE61290"; gene_id "AT1TE61290";
Chr1	Araport11	transposon_fragment	18493601	18493711	.	+	.	transcript_id "AT1TE61290"; gene_id "AT1TE61290";
Chr1	Araport11	transposable_element	18493712	18494035	.	+	.	transcript_id "AT1TE61295"; gene_id "AT1TE61295";
Chr1	Araport11	transposon_fragment	18493712	18494035	.	+	.	transcript_id "AT1TE61295"; gene_id "AT1TE61295";
Chr1	Araport11	gene	18494029	18497318	.	-	.	transcript_id "AT1G49950"; gene_id "AT1G49950";
Chr1	Araport11	mRNA	18494029	18497260	.	-	.	transcript_id "AT1G49950"; gene_id "AT1G49950.1";
Chr1	Araport11	three_prime_UTR	18494029	18494438	.	-	.	transcript_id "AT1G49950.1"; gene_id "AT1G49950";
Chr1	Araport11	exon	18494029	18494453	.	-	.	transcript_id "AT1G49950.1"; gene_id "AT1G49950";
Chr1	Araport11	mRNA	18494071	18497318	.	-	.	transcript_id "AT1G49950"; gene_id "AT1G49950.2";
Chr1	Araport11	three_prime_UTR	18494071	18494438	.	-	.	transcript_id "AT1G49950.2"; gene_id "AT1G49950";
Chr1	Araport11	exon	18494071	18494453	.	-	.	transcript_id "AT1G49950.2"; gene_id "AT1G49950";
Chr1	Araport11	mRNA	18494115	18497187	.	-	.	transcript_id "AT1G49950"; gene_id "AT1G49950.3";
Chr1	Araport11	three_prime_UTR	18494115	18494438	.	-	.	transcript_id "AT1G49950.3"; gene_id "AT1G49950";
Chr1	Araport11	exon	18494115	18494453	.	-	.	transcript_id "AT1G49950.3"; gene_id "AT1G49950";
Chr1	Araport11	CDS	18494439	18494453	.	-	0	transcript_id "AT1G49950.1"; gene_id "AT1G49950";
Chr1	Araport11	CDS	18494439	18494453	.	-	0	transcript_id "AT1G49950.2"; gene_id "AT1G49950";
Chr1	Araport11	CDS	18494439	18494453	.	-	0	transcript_id "AT1G49950.3"; gene_id "AT1G49950";
Chr1	Araport11	protein	18494439	18496713	.	-	.	transcript_id "AT1G49950.1"; gene_id "AT1G49950";
Chr1	Araport11	protein	18494439	18496713	.	-	.	transcript_id "AT1G49950.2"; gene_id "AT1G49950";
Chr1	Araport11	protein	18494439	18496713	.	-	.	transcript_id "AT1G49950.3"; gene_id "AT1G49950";
Chr1	Araport11	CDS	18494562	18494921	.	-	0	transcript_id "AT1G49950.1"; gene_id "AT1G49950";
Chr1	Araport11	CDS	18494562	18494921	.	-	0	transcript_id "AT1G49950.2"; gene_id "AT1G49950";
Chr1	Araport11	CDS	18494562	18494921	.	-	0	transcript_id "AT1G49950.3"; gene_id "AT1G49950";
Chr1	Araport11	exon	18494562	18494921	.	-	.	transcript_id "AT1G49950.1,AT1G49950.2,AT1G49950.3"; gene_id "AT1G49950";
Chr1	Araport11	CDS	18495098	18495181	.	-	0	transcript_id "AT1G49950.1"; gene_id "AT1G49950";
Chr1	Araport11	CDS	18495098	18495181	.	-	0	transcript_id "AT1G49950.2"; gene_id "AT1G49950";
Chr1	Araport11	CDS	18495098	18495181	.	-	0	transcript_id "AT1G49950.3"; gene_id "AT1G49950";
Chr1	Araport11	exon	18495098	18495181	.	-	.	transcript_id "AT1G49950.1,AT1G49950.2,AT1G49950.3"; gene_id "AT1G49950";
Chr1	Araport11	CDS	18495784	18495868	.	-	1	transcript_id "AT1G49950.1"; gene_id "AT1G49950";
Chr1	Araport11	CDS	18495784	18495868	.	-	1	transcript_id "AT1G49950.2"; gene_id "AT1G49950";
Chr1	Araport11	CDS	18495784	18495868	.	-	1	transcript_id "AT1G49950.3"; gene_id "AT1G49950";
Chr1	Araport11	exon	18495784	18495868	.	-	.	transcript_id "AT1G49950.1,AT1G49950.2,AT1G49950.3"; gene_id "AT1G49950";
Chr1	Araport11	CDS	18496251	18496459	.	-	0	transcript_id "AT1G49950.1"; gene_id "AT1G49950";
Chr1	Araport11	CDS	18496251	18496459	.	-	0	transcript_id "AT1G49950.2"; gene_id "AT1G49950";
Chr1	Araport11	CDS	18496251	18496459	.	-	0	transcript_id "AT1G49950.3"; gene_id "AT1G49950";
Chr1	Araport11	exon	18496251	18496459	.	-	.	transcript_id "AT1G49950.1,AT1G49950.2,AT1G49950.3"; gene_id "AT1G49950";
Chr1	Araport11	CDS	18496564	18496713	.	-	0	transcript_id "AT1G49950.1"; gene_id "AT1G49950";
Chr1	Araport11	CDS	18496564	18496713	.	-	0	transcript_id "AT1G49950.2"; gene_id "AT1G49950";
Chr1	Araport11	CDS	18496564	18496713	.	-	0	transcript_id "AT1G49950.3"; gene_id "AT1G49950";
Chr1	Araport11	exon	18496564	18496750	.	-	.	transcript_id "AT1G49950.1,AT1G49950.2,AT1G49950.3"; gene_id "AT1G49950";
Chr1	Araport11	five_prime_UTR	18496714	18496750	.	-	.	transcript_id "AT1G49950.1,AT1G49950.2,AT1G49950.3"; gene_id "AT1G49950";
Chr1	Araport11	exon	18496922	18497187	.	-	.	transcript_id "AT1G49950.3"; gene_id "AT1G49950";
Chr1	Araport11	five_prime_UTR	18496922	18497187	.	-	.	transcript_id "AT1G49950.3"; gene_id "AT1G49950";
Chr1	Araport11	exon	18497084	18497260	.	-	.	transcript_id "AT1G49950.1"; gene_id "AT1G49950";
Chr1	Araport11	five_prime_UTR	18497084	18497260	.	-	.	transcript_id "AT1G49950.1"; gene_id "AT1G49950";
Chr1	Araport11	exon	18497129	18497318	.	-	.	transcript_id "AT1G49950.2"; gene_id "AT1G49950";
Chr1	Araport11	five_prime_UTR	18497129	18497318	.	-	.	transcript_id "AT1G49950.2"; gene_id "AT1G49950";
Chr1	Araport11	transposable_element	18497675	18498299	.	+	.	transcript_id "AT1TE61305"; gene_id "AT1TE61305";
Chr1	Araport11	transposon_fragment	18497675	18498299	.	+	.	transcript_id "AT1TE61305"; gene_id "AT1TE61305";
Chr1	Araport11	gene	18498639	18501886	.	+	.	transcript_id "AT1G49960"; gene_id "AT1G49960";
Chr1	Araport11	mRNA	18498639	18501886	.	+	.	transcript_id "AT1G49960"; gene_id "AT1G49960.1";
Chr1	Araport11	five_prime_UTR	18498639	18498699	.	+	.	transcript_id "AT1G49960.1"; gene_id "AT1G49960";
Chr1	Araport11	exon	18498639	18498790	.	+	.	transcript_id "AT1G49960.1"; gene_id "AT1G49960";
Chr1	Araport11	CDS	18498700	18498790	.	+	0	transcript_id "AT1G49960.1"; gene_id "AT1G49960";
Chr1	Araport11	protein	18498700	18501699	.	+	.	transcript_id "AT1G49960.1"; gene_id "AT1G49960";
Chr1	Araport11	exon	18499111	18499208	.	+	.	transcript_id "AT1G49960.1"; gene_id "AT1G49960";
Chr1	Araport11	CDS	18499111	18499208	.	+	2	transcript_id "AT1G49960.1"; gene_id "AT1G49960";
Chr1	Araport11	exon	18499310	18499486	.	+	.	transcript_id "AT1G49960.1"; gene_id "AT1G49960";
Chr1	Araport11	CDS	18499310	18499486	.	+	0	transcript_id "AT1G49960.1"; gene_id "AT1G49960";
Chr1	Araport11	exon	18499579	18499679	.	+	.	transcript_id "AT1G49960.1"; gene_id "AT1G49960";
Chr1	Araport11	CDS	18499579	18499679	.	+	0	transcript_id "AT1G49960.1"; gene_id "AT1G49960";
Chr1	Araport11	exon	18499791	18499866	.	+	.	transcript_id "AT1G49960.1"; gene_id "AT1G49960";
Chr1	Araport11	CDS	18499791	18499866	.	+	1	transcript_id "AT1G49960.1"; gene_id "AT1G49960";
Chr1	Araport11	exon	18499962	18500021	.	+	.	transcript_id "AT1G49960.1"; gene_id "AT1G49960";
Chr1	Araport11	CDS	18499962	18500021	.	+	0	transcript_id "AT1G49960.1"; gene_id "AT1G49960";
Chr1	Araport11	exon	18500099	18500283	.	+	.	transcript_id "AT1G49960.1"; gene_id "AT1G49960";
Chr1	Araport11	CDS	18500099	18500283	.	+	0	transcript_id "AT1G49960.1"; gene_id "AT1G49960";
Chr1	Araport11	exon	18500367	18500463	.	+	.	transcript_id "AT1G49960.1"; gene_id "AT1G49960";
Chr1	Araport11	CDS	18500367	18500463	.	+	1	transcript_id "AT1G49960.1"; gene_id "AT1G49960";
Chr1	Araport11	exon	18500559	18500645	.	+	.	transcript_id "AT1G49960.1"; gene_id "AT1G49960";
Chr1	Araport11	CDS	18500559	18500645	.	+	0	transcript_id "AT1G49960.1"; gene_id "AT1G49960";
Chr1	Araport11	exon	18500738	18500796	.	+	.	transcript_id "AT1G49960.1"; gene_id "AT1G49960";
Chr1	Araport11	CDS	18500738	18500796	.	+	0	transcript_id "AT1G49960.1"; gene_id "AT1G49960";
Chr1	Araport11	exon	18500897	18500988	.	+	.	transcript_id "AT1G49960.1"; gene_id "AT1G49960";
Chr1	Araport11	CDS	18500897	18500988	.	+	1	transcript_id "AT1G49960.1"; gene_id "AT1G49960";
Chr1	Araport11	exon	18501070	18501147	.	+	.	transcript_id "AT1G49960.1"; gene_id "AT1G49960";
Chr1	Araport11	CDS	18501070	18501147	.	+	2	transcript_id "AT1G49960.1"; gene_id "AT1G49960";
Chr1	Araport11	exon	18501235	18501395	.	+	.	transcript_id "AT1G49960.1"; gene_id "AT1G49960";
Chr1	Araport11	CDS	18501235	18501395	.	+	2	transcript_id "AT1G49960.1"; gene_id "AT1G49960";
Chr1	Araport11	CDS	18501481	18501699	.	+	0	transcript_id "AT1G49960.1"; gene_id "AT1G49960";
Chr1	Araport11	exon	18501481	18501886	.	+	.	transcript_id "AT1G49960.1"; gene_id "AT1G49960";
Chr1	Araport11	gene	18501570	18504654	.	-	.	transcript_id "AT1G49970"; gene_id "AT1G49970";
Chr1	Araport11	mRNA	18501570	18504654	.	-	.	transcript_id "AT1G49970"; gene_id "AT1G49970.1";
Chr1	Araport11	three_prime_UTR	18501570	18501935	.	-	.	transcript_id "AT1G49970.1"; gene_id "AT1G49970";
Chr1	Araport11	exon	18501570	18502013	.	-	.	transcript_id "AT1G49970.1"; gene_id "AT1G49970";
Chr1	Araport11	three_prime_UTR	18501700	18501886	.	+	.	transcript_id "AT1G49960.1"; gene_id "AT1G49960";
Chr1	Araport11	CDS	18501936	18502013	.	-	0	transcript_id "AT1G49970.1"; gene_id "AT1G49970";
Chr1	Araport11	protein	18501936	18504462	.	-	.	transcript_id "AT1G49970.1"; gene_id "AT1G49970";
Chr1	Araport11	exon	18502110	18502292	.	-	.	transcript_id "AT1G49970.1"; gene_id "AT1G49970";
Chr1	Araport11	CDS	18502110	18502292	.	-	0	transcript_id "AT1G49970.1"; gene_id "AT1G49970";
Chr1	Araport11	exon	18502374	18502435	.	-	.	transcript_id "AT1G49970.1"; gene_id "AT1G49970";
Chr1	Araport11	CDS	18502374	18502435	.	-	2	transcript_id "AT1G49970.1"; gene_id "AT1G49970";
Chr1	Araport11	exon	18502554	18502665	.	-	.	transcript_id "AT1G49970.1"; gene_id "AT1G49970";
Chr1	Araport11	CDS	18502554	18502665	.	-	0	transcript_id "AT1G49970.1"; gene_id "AT1G49970";
Chr1	Araport11	exon	18502839	18502901	.	-	.	transcript_id "AT1G49970.1"; gene_id "AT1G49970";
Chr1	Araport11	CDS	18502839	18502901	.	-	0	transcript_id "AT1G49970.1"; gene_id "AT1G49970";
Chr1	Araport11	exon	18503028	18503132	.	-	.	transcript_id "AT1G49970.1"; gene_id "AT1G49970";
Chr1	Araport11	CDS	18503028	18503132	.	-	0	transcript_id "AT1G49970.1"; gene_id "AT1G49970";
Chr1	Araport11	exon	18503244	18503453	.	-	.	transcript_id "AT1G49970.1"; gene_id "AT1G49970";
Chr1	Araport11	CDS	18503244	18503453	.	-	0	transcript_id "AT1G49970.1"; gene_id "AT1G49970";
Chr1	Araport11	exon	18503588	18503703	.	-	.	transcript_id "AT1G49970.1"; gene_id "AT1G49970";
Chr1	Araport11	CDS	18503588	18503703	.	-	2	transcript_id "AT1G49970.1"; gene_id "AT1G49970";
Chr1	Araport11	CDS	18504228	18504462	.	-	0	transcript_id "AT1G49970.1"; gene_id "AT1G49970";
Chr1	Araport11	exon	18504228	18504654	.	-	.	transcript_id "AT1G49970.1"; gene_id "AT1G49970";
Chr1	Araport11	five_prime_UTR	18504463	18504654	.	-	.	transcript_id "AT1G49970.1"; gene_id "AT1G49970";
Chr1	Araport11	gene	18504757	18506184	.	+	.	transcript_id "AT1G49975"; gene_id "AT1G49975";
Chr1	Araport11	mRNA	18504757	18506184	.	+	.	transcript_id "AT1G49975"; gene_id "AT1G49975.1";
Chr1	Araport11	five_prime_UTR	18504757	18504844	.	+	.	transcript_id "AT1G49975.1"; gene_id "AT1G49975";
Chr1	Araport11	exon	18504757	18505052	.	+	.	transcript_id "AT1G49975.1"; gene_id "AT1G49975";
Chr1	Araport11	CDS	18504845	18505052	.	+	0	transcript_id "AT1G49975.1"; gene_id "AT1G49975";
Chr1	Araport11	protein	18504845	18505431	.	+	.	transcript_id "AT1G49975.1"; gene_id "AT1G49975";
Chr1	Araport11	exon	18505147	18505193	.	+	.	transcript_id "AT1G49975.1"; gene_id "AT1G49975";
Chr1	Araport11	CDS	18505147	18505193	.	+	2	transcript_id "AT1G49975.1"; gene_id "AT1G49975";
Chr1	Araport11	CDS	18505297	18505431	.	+	0	transcript_id "AT1G49975.1"; gene_id "AT1G49975";
Chr1	Araport11	exon	18505297	18506184	.	+	.	transcript_id "AT1G49975.1"; gene_id "AT1G49975";
Chr1	Araport11	three_prime_UTR	18505432	18506184	.	+	.	transcript_id "AT1G49975.1"; gene_id "AT1G49975";
Chr1	Araport11	transposable_element	18506026	18506065	.	-	.	transcript_id "AT1TE61330"; gene_id "AT1TE61330";
Chr1	Araport11	transposon_fragment	18506026	18506065	.	-	.	transcript_id "AT1TE61330"; gene_id "AT1TE61330";
Chr1	Araport11	transposable_element	18506066	18507853	.	+	.	transcript_id "AT1TE61335"; gene_id "AT1TE61335";
Chr1	Araport11	transposon_fragment	18506066	18507853	.	+	.	transcript_id "AT1TE61335"; gene_id "AT1TE61335";
Chr1	Araport11	gene	18507922	18513340	.	+	.	transcript_id "AT1G49980"; gene_id "AT1G49980";
Chr1	Araport11	mRNA	18507922	18513340	.	+	.	transcript_id "AT1G49980"; gene_id "AT1G49980.1";
Chr1	Araport11	mRNA	18507922	18513340	.	+	.	transcript_id "AT1G49980"; gene_id "AT1G49980.2";
Chr1	Araport11	mRNA	18507922	18513340	.	+	.	transcript_id "AT1G49980"; gene_id "AT1G49980.5";
Chr1	Araport11	mRNA	18507922	18513340	.	+	.	transcript_id "AT1G49980"; gene_id "AT1G49980.4";
Chr1	Araport11	mRNA	18507922	18513340	.	+	.	transcript_id "AT1G49980"; gene_id "AT1G49980.3";
Chr1	Araport11	five_prime_UTR	18507922	18508025	.	+	.	transcript_id "AT1G49980.1,AT1G49980.2,AT1G49980.5,AT1G49980.4,AT1G49980.3"; gene_id "AT1G49980";
Chr1	Araport11	exon	18507922	18508110	.	+	.	transcript_id "AT1G49980.1,AT1G49980.2,AT1G49980.5,AT1G49980.4,AT1G49980.3"; gene_id "AT1G49980";
Chr1	Araport11	mRNA	18507930	18512707	.	+	.	transcript_id "AT1G49980"; gene_id "AT1G49980.7";
Chr1	Araport11	five_prime_UTR	18507930	18508025	.	+	.	transcript_id "AT1G49980.7"; gene_id "AT1G49980";
Chr1	Araport11	mRNA	18507930	18513186	.	+	.	transcript_id "AT1G49980"; gene_id "AT1G49980.6";
Chr1	Araport11	five_prime_UTR	18507930	18508110	.	+	.	transcript_id "AT1G49980.6"; gene_id "AT1G49980";
Chr1	Araport11	exon	18507930	18508110	.	+	.	transcript_id "AT1G49980.7,AT1G49980.6"; gene_id "AT1G49980";
Chr1	Araport11	mRNA	18507932	18513172	.	+	.	transcript_id "AT1G49980"; gene_id "AT1G49980.8";
Chr1	Araport11	five_prime_UTR	18507932	18508025	.	+	.	transcript_id "AT1G49980.8"; gene_id "AT1G49980";
Chr1	Araport11	exon	18507932	18508110	.	+	.	transcript_id "AT1G49980.8"; gene_id "AT1G49980";
Chr1	Araport11	mRNA	18507963	18513190	.	+	.	transcript_id "AT1G49980"; gene_id "AT1G49980.9";
Chr1	Araport11	exon	18507963	18508110	.	+	.	transcript_id "AT1G49980.9"; gene_id "AT1G49980";
Chr1	Araport11	five_prime_UTR	18507963	18508110	.	+	.	transcript_id "AT1G49980.9"; gene_id "AT1G49980";
Chr1	Araport11	CDS	18508026	18508110	.	+	0	transcript_id "AT1G49980.1"; gene_id "AT1G49980";
Chr1	Araport11	CDS	18508026	18508110	.	+	0	transcript_id "AT1G49980.2"; gene_id "AT1G49980";
Chr1	Araport11	CDS	18508026	18508110	.	+	0	transcript_id "AT1G49980.5"; gene_id "AT1G49980";
Chr1	Araport11	CDS	18508026	18508110	.	+	0	transcript_id "AT1G49980.4"; gene_id "AT1G49980";
Chr1	Araport11	CDS	18508026	18508110	.	+	0	transcript_id "AT1G49980.3"; gene_id "AT1G49980";
Chr1	Araport11	CDS	18508026	18508110	.	+	0	transcript_id "AT1G49980.7"; gene_id "AT1G49980";
Chr1	Araport11	CDS	18508026	18508110	.	+	0	transcript_id "AT1G49980.8"; gene_id "AT1G49980";
Chr1	Araport11	protein	18508026	18511833	.	+	.	transcript_id "AT1G49980.2"; gene_id "AT1G49980";
Chr1	Araport11	protein	18508026	18511833	.	+	.	transcript_id "AT1G49980.3"; gene_id "AT1G49980";
Chr1	Araport11	protein	18508026	18511966	.	+	.	transcript_id "AT1G49980.5"; gene_id "AT1G49980";
Chr1	Araport11	protein	18508026	18511966	.	+	.	transcript_id "AT1G49980.4"; gene_id "AT1G49980";
Chr1	Araport11	protein	18508026	18511966	.	+	.	transcript_id "AT1G49980.7"; gene_id "AT1G49980";
Chr1	Araport11	protein	18508026	18511966	.	+	.	transcript_id "AT1G49980.8"; gene_id "AT1G49980";
Chr1	Araport11	protein	18508026	18512111	.	+	.	transcript_id "AT1G49980.1"; gene_id "AT1G49980";
Chr1	Araport11	CDS	18508388	18508560	.	+	2	transcript_id "AT1G49980.1"; gene_id "AT1G49980";
Chr1	Araport11	CDS	18508388	18508560	.	+	2	transcript_id "AT1G49980.2"; gene_id "AT1G49980";
Chr1	Araport11	CDS	18508388	18508560	.	+	2	transcript_id "AT1G49980.5"; gene_id "AT1G49980";
Chr1	Araport11	CDS	18508388	18508560	.	+	2	transcript_id "AT1G49980.4"; gene_id "AT1G49980";
Chr1	Araport11	CDS	18508388	18508560	.	+	2	transcript_id "AT1G49980.3"; gene_id "AT1G49980";
Chr1	Araport11	CDS	18508388	18508560	.	+	2	transcript_id "AT1G49980.7"; gene_id "AT1G49980";
Chr1	Araport11	CDS	18508388	18508560	.	+	2	transcript_id "AT1G49980.8"; gene_id "AT1G49980";
Chr1	Araport11	exon	18508388	18508560	.	+	.	transcript_id "AT1G49980.1,AT1G49980.2,AT1G49980.5,AT1G49980.4,AT1G49980.3,AT1G49980.7,AT1G49980.6,AT1G49980.8,AT1G49980.9"; gene_id "AT1G49980";
Chr1	Araport11	five_prime_UTR	18508388	18508560	.	+	.	transcript_id "AT1G49980.6,AT1G49980.9"; gene_id "AT1G49980";
Chr1	Araport11	CDS	18508711	18508884	.	+	0	transcript_id "AT1G49980.1"; gene_id "AT1G49980";
Chr1	Araport11	CDS	18508711	18508884	.	+	0	transcript_id "AT1G49980.2"; gene_id "AT1G49980";
Chr1	Araport11	CDS	18508711	18508884	.	+	0	transcript_id "AT1G49980.5"; gene_id "AT1G49980";
Chr1	Araport11	CDS	18508711	18508884	.	+	0	transcript_id "AT1G49980.4"; gene_id "AT1G49980";
Chr1	Araport11	CDS	18508711	18508884	.	+	0	transcript_id "AT1G49980.3"; gene_id "AT1G49980";
Chr1	Araport11	CDS	18508711	18508884	.	+	0	transcript_id "AT1G49980.7"; gene_id "AT1G49980";
Chr1	Araport11	CDS	18508711	18508884	.	+	0	transcript_id "AT1G49980.8"; gene_id "AT1G49980";
Chr1	Araport11	exon	18508711	18508884	.	+	.	transcript_id "AT1G49980.1,AT1G49980.2,AT1G49980.5,AT1G49980.4,AT1G49980.3,AT1G49980.7,AT1G49980.8"; gene_id "AT1G49980";
Chr1	Araport11	five_prime_UTR	18508711	18508991	.	+	.	transcript_id "AT1G49980.6,AT1G49980.9"; gene_id "AT1G49980";
Chr1	Araport11	exon	18508711	18509088	.	+	.	transcript_id "AT1G49980.6,AT1G49980.9"; gene_id "AT1G49980";
Chr1	Araport11	CDS	18508965	18509088	.	+	0	transcript_id "AT1G49980.1"; gene_id "AT1G49980";
Chr1	Araport11	CDS	18508965	18509088	.	+	0	transcript_id "AT1G49980.2"; gene_id "AT1G49980";
Chr1	Araport11	CDS	18508965	18509088	.	+	0	transcript_id "AT1G49980.5"; gene_id "AT1G49980";
Chr1	Araport11	CDS	18508965	18509088	.	+	0	transcript_id "AT1G49980.4"; gene_id "AT1G49980";
Chr1	Araport11	CDS	18508965	18509088	.	+	0	transcript_id "AT1G49980.3"; gene_id "AT1G49980";
Chr1	Araport11	CDS	18508965	18509088	.	+	0	transcript_id "AT1G49980.7"; gene_id "AT1G49980";
Chr1	Araport11	CDS	18508965	18509088	.	+	0	transcript_id "AT1G49980.8"; gene_id "AT1G49980";
Chr1	Araport11	exon	18508965	18509088	.	+	.	transcript_id "AT1G49980.1,AT1G49980.2,AT1G49980.5,AT1G49980.4,AT1G49980.3,AT1G49980.7,AT1G49980.8"; gene_id "AT1G49980";
Chr1	Araport11	CDS	18508992	18509088	.	+	0	transcript_id "AT1G49980.6"; gene_id "AT1G49980";
Chr1	Araport11	CDS	18508992	18509088	.	+	0	transcript_id "AT1G49980.9"; gene_id "AT1G49980";
Chr1	Araport11	protein	18508992	18511966	.	+	.	transcript_id "AT1G49980.6"; gene_id "AT1G49980";
Chr1	Araport11	protein	18508992	18512111	.	+	.	transcript_id "AT1G49980.9"; gene_id "AT1G49980";
Chr1	Araport11	CDS	18509177	18509277	.	+	2	transcript_id "AT1G49980.1"; gene_id "AT1G49980";
Chr1	Araport11	CDS	18509177	18509277	.	+	2	transcript_id "AT1G49980.2"; gene_id "AT1G49980";
Chr1	Araport11	CDS	18509177	18509277	.	+	2	transcript_id "AT1G49980.5"; gene_id "AT1G49980";
Chr1	Araport11	CDS	18509177	18509277	.	+	2	transcript_id "AT1G49980.4"; gene_id "AT1G49980";
Chr1	Araport11	CDS	18509177	18509277	.	+	2	transcript_id "AT1G49980.3"; gene_id "AT1G49980";
Chr1	Araport11	CDS	18509177	18509277	.	+	2	transcript_id "AT1G49980.7"; gene_id "AT1G49980";
Chr1	Araport11	CDS	18509177	18509277	.	+	2	transcript_id "AT1G49980.6"; gene_id "AT1G49980";
Chr1	Araport11	CDS	18509177	18509277	.	+	2	transcript_id "AT1G49980.8"; gene_id "AT1G49980";
Chr1	Araport11	CDS	18509177	18509277	.	+	2	transcript_id "AT1G49980.9"; gene_id "AT1G49980";
Chr1	Araport11	exon	18509177	18509277	.	+	.	transcript_id "AT1G49980.1,AT1G49980.2,AT1G49980.5,AT1G49980.4,AT1G49980.3,AT1G49980.7,AT1G49980.6,AT1G49980.8,AT1G49980.9"; gene_id "AT1G49980";
Chr1	Araport11	CDS	18509388	18509474	.	+	0	transcript_id "AT1G49980.1"; gene_id "AT1G49980";
Chr1	Araport11	CDS	18509388	18509474	.	+	0	transcript_id "AT1G49980.2"; gene_id "AT1G49980";
Chr1	Araport11	CDS	18509388	18509474	.	+	0	transcript_id "AT1G49980.5"; gene_id "AT1G49980";
Chr1	Araport11	CDS	18509388	18509474	.	+	0	transcript_id "AT1G49980.4"; gene_id "AT1G49980";
Chr1	Araport11	CDS	18509388	18509474	.	+	0	transcript_id "AT1G49980.3"; gene_id "AT1G49980";
Chr1	Araport11	CDS	18509388	18509474	.	+	0	transcript_id "AT1G49980.7"; gene_id "AT1G49980";
Chr1	Araport11	CDS	18509388	18509474	.	+	0	transcript_id "AT1G49980.6"; gene_id "AT1G49980";
Chr1	Araport11	CDS	18509388	18509474	.	+	0	transcript_id "AT1G49980.8"; gene_id "AT1G49980";
Chr1	Araport11	CDS	18509388	18509474	.	+	0	transcript_id "AT1G49980.9"; gene_id "AT1G49980";
Chr1	Araport11	exon	18509388	18509474	.	+	.	transcript_id "AT1G49980.1,AT1G49980.2,AT1G49980.5,AT1G49980.4,AT1G49980.3,AT1G49980.7,AT1G49980.6,AT1G49980.8,AT1G49980.9"; gene_id "AT1G49980";
Chr1	Araport11	CDS	18509599	18509694	.	+	0	transcript_id "AT1G49980.1"; gene_id "AT1G49980";
Chr1	Araport11	CDS	18509599	18509694	.	+	0	transcript_id "AT1G49980.2"; gene_id "AT1G49980";
Chr1	Araport11	CDS	18509599	18509694	.	+	0	transcript_id "AT1G49980.5"; gene_id "AT1G49980";
Chr1	Araport11	CDS	18509599	18509694	.	+	0	transcript_id "AT1G49980.4"; gene_id "AT1G49980";
Chr1	Araport11	CDS	18509599	18509694	.	+	0	transcript_id "AT1G49980.3"; gene_id "AT1G49980";
Chr1	Araport11	CDS	18509599	18509694	.	+	0	transcript_id "AT1G49980.7"; gene_id "AT1G49980";
Chr1	Araport11	CDS	18509599	18509694	.	+	0	transcript_id "AT1G49980.6"; gene_id "AT1G49980";
Chr1	Araport11	CDS	18509599	18509694	.	+	0	transcript_id "AT1G49980.8"; gene_id "AT1G49980";
Chr1	Araport11	CDS	18509599	18509694	.	+	0	transcript_id "AT1G49980.9"; gene_id "AT1G49980";
Chr1	Araport11	exon	18509599	18509694	.	+	.	transcript_id "AT1G49980.1,AT1G49980.2,AT1G49980.5,AT1G49980.4,AT1G49980.3,AT1G49980.7,AT1G49980.6,AT1G49980.8,AT1G49980.9"; gene_id "AT1G49980";
Chr1	Araport11	CDS	18510116	18510236	.	+	0	transcript_id "AT1G49980.1"; gene_id "AT1G49980";
Chr1	Araport11	CDS	18510116	18510236	.	+	0	transcript_id "AT1G49980.2"; gene_id "AT1G49980";
Chr1	Araport11	CDS	18510116	18510236	.	+	0	transcript_id "AT1G49980.5"; gene_id "AT1G49980";
Chr1	Araport11	CDS	18510116	18510236	.	+	0	transcript_id "AT1G49980.4"; gene_id "AT1G49980";
Chr1	Araport11	CDS	18510116	18510236	.	+	0	transcript_id "AT1G49980.3"; gene_id "AT1G49980";
Chr1	Araport11	CDS	18510116	18510236	.	+	0	transcript_id "AT1G49980.7"; gene_id "AT1G49980";
Chr1	Araport11	CDS	18510116	18510236	.	+	0	transcript_id "AT1G49980.6"; gene_id "AT1G49980";
Chr1	Araport11	CDS	18510116	18510236	.	+	0	transcript_id "AT1G49980.8"; gene_id "AT1G49980";
Chr1	Araport11	CDS	18510116	18510236	.	+	0	transcript_id "AT1G49980.9"; gene_id "AT1G49980";
Chr1	Araport11	exon	18510116	18510236	.	+	.	transcript_id "AT1G49980.1,AT1G49980.2,AT1G49980.5,AT1G49980.4,AT1G49980.3,AT1G49980.7,AT1G49980.6,AT1G49980.8,AT1G49980.9"; gene_id "AT1G49980";
Chr1	Araport11	CDS	18510384	18510512	.	+	2	transcript_id "AT1G49980.1"; gene_id "AT1G49980";
Chr1	Araport11	CDS	18510384	18510512	.	+	2	transcript_id "AT1G49980.2"; gene_id "AT1G49980";
Chr1	Araport11	CDS	18510384	18510512	.	+	2	transcript_id "AT1G49980.5"; gene_id "AT1G49980";
Chr1	Araport11	CDS	18510384	18510512	.	+	2	transcript_id "AT1G49980.4"; gene_id "AT1G49980";
Chr1	Araport11	CDS	18510384	18510512	.	+	2	transcript_id "AT1G49980.3"; gene_id "AT1G49980";
Chr1	Araport11	CDS	18510384	18510512	.	+	2	transcript_id "AT1G49980.7"; gene_id "AT1G49980";
Chr1	Araport11	CDS	18510384	18510512	.	+	2	transcript_id "AT1G49980.6"; gene_id "AT1G49980";
Chr1	Araport11	CDS	18510384	18510512	.	+	2	transcript_id "AT1G49980.8"; gene_id "AT1G49980";
Chr1	Araport11	CDS	18510384	18510512	.	+	2	transcript_id "AT1G49980.9"; gene_id "AT1G49980";
Chr1	Araport11	exon	18510384	18510512	.	+	.	transcript_id "AT1G49980.1,AT1G49980.2,AT1G49980.5,AT1G49980.4,AT1G49980.3,AT1G49980.7,AT1G49980.6,AT1G49980.8,AT1G49980.9"; gene_id "AT1G49980";
Chr1	Araport11	CDS	18510774	18510865	.	+	2	transcript_id "AT1G49980.1"; gene_id "AT1G49980";
Chr1	Araport11	CDS	18510774	18510865	.	+	2	transcript_id "AT1G49980.2"; gene_id "AT1G49980";
Chr1	Araport11	CDS	18510774	18510865	.	+	2	transcript_id "AT1G49980.5"; gene_id "AT1G49980";
Chr1	Araport11	CDS	18510774	18510865	.	+	2	transcript_id "AT1G49980.4"; gene_id "AT1G49980";
Chr1	Araport11	CDS	18510774	18510865	.	+	2	transcript_id "AT1G49980.3"; gene_id "AT1G49980";
Chr1	Araport11	CDS	18510774	18510865	.	+	2	transcript_id "AT1G49980.7"; gene_id "AT1G49980";
Chr1	Araport11	CDS	18510774	18510865	.	+	2	transcript_id "AT1G49980.6"; gene_id "AT1G49980";
Chr1	Araport11	CDS	18510774	18510865	.	+	2	transcript_id "AT1G49980.8"; gene_id "AT1G49980";
Chr1	Araport11	CDS	18510774	18510865	.	+	2	transcript_id "AT1G49980.9"; gene_id "AT1G49980";
Chr1	Araport11	exon	18510774	18510865	.	+	.	transcript_id "AT1G49980.1,AT1G49980.2,AT1G49980.5,AT1G49980.4,AT1G49980.3,AT1G49980.7,AT1G49980.6,AT1G49980.8,AT1G49980.9"; gene_id "AT1G49980";
Chr1	Araport11	CDS	18510948	18511059	.	+	0	transcript_id "AT1G49980.1"; gene_id "AT1G49980";
Chr1	Araport11	CDS	18510948	18511059	.	+	0	transcript_id "AT1G49980.2"; gene_id "AT1G49980";
Chr1	Araport11	CDS	18510948	18511059	.	+	0	transcript_id "AT1G49980.5"; gene_id "AT1G49980";
Chr1	Araport11	CDS	18510948	18511059	.	+	0	transcript_id "AT1G49980.4"; gene_id "AT1G49980";
Chr1	Araport11	CDS	18510948	18511059	.	+	0	transcript_id "AT1G49980.3"; gene_id "AT1G49980";
Chr1	Araport11	CDS	18510948	18511059	.	+	0	transcript_id "AT1G49980.7"; gene_id "AT1G49980";
Chr1	Araport11	CDS	18510948	18511059	.	+	0	transcript_id "AT1G49980.6"; gene_id "AT1G49980";
Chr1	Araport11	CDS	18510948	18511059	.	+	0	transcript_id "AT1G49980.8"; gene_id "AT1G49980";
Chr1	Araport11	CDS	18510948	18511059	.	+	0	transcript_id "AT1G49980.9"; gene_id "AT1G49980";
Chr1	Araport11	exon	18510948	18511059	.	+	.	transcript_id "AT1G49980.1,AT1G49980.2,AT1G49980.5,AT1G49980.4,AT1G49980.3,AT1G49980.7,AT1G49980.6,AT1G49980.8,AT1G49980.9"; gene_id "AT1G49980";
Chr1	Araport11	CDS	18511163	18511748	.	+	2	transcript_id "AT1G49980.1"; gene_id "AT1G49980";
Chr1	Araport11	CDS	18511163	18511833	.	+	2	transcript_id "AT1G49980.2"; gene_id "AT1G49980";
Chr1	Araport11	exon	18511163	18512512	.	+	.	transcript_id "AT1G49980.2"; gene_id "AT1G49980";
Chr1	Araport11	CDS	18511163	18511748	.	+	2	transcript_id "AT1G49980.5"; gene_id "AT1G49980";
Chr1	Araport11	CDS	18511163	18511748	.	+	2	transcript_id "AT1G49980.4"; gene_id "AT1G49980";
Chr1	Araport11	CDS	18511163	18511833	.	+	2	transcript_id "AT1G49980.3"; gene_id "AT1G49980";
Chr1	Araport11	exon	18511163	18511993	.	+	.	transcript_id "AT1G49980.3"; gene_id "AT1G49980";
Chr1	Araport11	CDS	18511163	18511748	.	+	2	transcript_id "AT1G49980.7"; gene_id "AT1G49980";
Chr1	Araport11	CDS	18511163	18511748	.	+	2	transcript_id "AT1G49980.6"; gene_id "AT1G49980";
Chr1	Araport11	CDS	18511163	18511748	.	+	2	transcript_id "AT1G49980.8"; gene_id "AT1G49980";
Chr1	Araport11	CDS	18511163	18511748	.	+	2	transcript_id "AT1G49980.9"; gene_id "AT1G49980";
Chr1	Araport11	exon	18511163	18511748	.	+	.	transcript_id "AT1G49980.1,AT1G49980.5,AT1G49980.4,AT1G49980.7,AT1G49980.6,AT1G49980.8,AT1G49980.9"; gene_id "AT1G49980";
Chr1	Araport11	three_prime_UTR	18511834	18512512	.	+	.	transcript_id "AT1G49980.2"; gene_id "AT1G49980";
Chr1	Araport11	three_prime_UTR	18511834	18511993	.	+	.	transcript_id "AT1G49980.3"; gene_id "AT1G49980";
Chr1	Araport11	CDS	18511849	18511962	.	+	1	transcript_id "AT1G49980.1"; gene_id "AT1G49980";
Chr1	Araport11	CDS	18511849	18511966	.	+	1	transcript_id "AT1G49980.5"; gene_id "AT1G49980";
Chr1	Araport11	exon	18511849	18511993	.	+	.	transcript_id "AT1G49980.5"; gene_id "AT1G49980";
Chr1	Araport11	CDS	18511849	18511966	.	+	1	transcript_id "AT1G49980.4"; gene_id "AT1G49980";
Chr1	Araport11	CDS	18511849	18511966	.	+	1	transcript_id "AT1G49980.7"; gene_id "AT1G49980";
Chr1	Araport11	exon	18511849	18512707	.	+	.	transcript_id "AT1G49980.7"; gene_id "AT1G49980";
Chr1	Araport11	CDS	18511849	18511966	.	+	1	transcript_id "AT1G49980.6"; gene_id "AT1G49980";
Chr1	Araport11	exon	18511849	18512512	.	+	.	transcript_id "AT1G49980.4,AT1G49980.6"; gene_id "AT1G49980";
Chr1	Araport11	CDS	18511849	18511966	.	+	1	transcript_id "AT1G49980.8"; gene_id "AT1G49980";
Chr1	Araport11	exon	18511849	18511998	.	+	.	transcript_id "AT1G49980.8"; gene_id "AT1G49980";
Chr1	Araport11	CDS	18511849	18511962	.	+	1	transcript_id "AT1G49980.9"; gene_id "AT1G49980";
Chr1	Araport11	exon	18511849	18511962	.	+	.	transcript_id "AT1G49980.1,AT1G49980.9"; gene_id "AT1G49980";
Chr1	Araport11	three_prime_UTR	18511967	18511993	.	+	.	transcript_id "AT1G49980.5"; gene_id "AT1G49980";
Chr1	Araport11	three_prime_UTR	18511967	18512707	.	+	.	transcript_id "AT1G49980.7"; gene_id "AT1G49980";
Chr1	Araport11	three_prime_UTR	18511967	18512512	.	+	.	transcript_id "AT1G49980.4,AT1G49980.6"; gene_id "AT1G49980";
Chr1	Araport11	three_prime_UTR	18511967	18511998	.	+	.	transcript_id "AT1G49980.8"; gene_id "AT1G49980";
Chr1	Araport11	CDS	18512090	18512111	.	+	1	transcript_id "AT1G49980.1"; gene_id "AT1G49980";
Chr1	Araport11	three_prime_UTR	18512090	18512512	.	+	.	transcript_id "AT1G49980.5,AT1G49980.3,AT1G49980.8"; gene_id "AT1G49980";
Chr1	Araport11	CDS	18512090	18512111	.	+	1	transcript_id "AT1G49980.9"; gene_id "AT1G49980";
Chr1	Araport11	exon	18512090	18512512	.	+	.	transcript_id "AT1G49980.1,AT1G49980.5,AT1G49980.3,AT1G49980.8,AT1G49980.9"; gene_id "AT1G49980";
Chr1	Araport11	three_prime_UTR	18512112	18512512	.	+	.	transcript_id "AT1G49980.1,AT1G49980.9"; gene_id "AT1G49980";
Chr1	Araport11	exon	18512911	18513340	.	+	.	transcript_id "AT1G49980.1,AT1G49980.2,AT1G49980.5,AT1G49980.4,AT1G49980.3"; gene_id "AT1G49980";
Chr1	Araport11	three_prime_UTR	18512911	18513340	.	+	.	transcript_id "AT1G49980.1,AT1G49980.2,AT1G49980.5,AT1G49980.4,AT1G49980.3"; gene_id "AT1G49980";
Chr1	Araport11	exon	18512911	18513186	.	+	.	transcript_id "AT1G49980.6"; gene_id "AT1G49980";
Chr1	Araport11	three_prime_UTR	18512911	18513186	.	+	.	transcript_id "AT1G49980.6"; gene_id "AT1G49980";
Chr1	Araport11	exon	18512911	18513172	.	+	.	transcript_id "AT1G49980.8"; gene_id "AT1G49980";
Chr1	Araport11	three_prime_UTR	18512911	18513172	.	+	.	transcript_id "AT1G49980.8"; gene_id "AT1G49980";
Chr1	Araport11	exon	18512911	18513190	.	+	.	transcript_id "AT1G49980.9"; gene_id "AT1G49980";
Chr1	Araport11	three_prime_UTR	18512911	18513190	.	+	.	transcript_id "AT1G49980.9"; gene_id "AT1G49980";
Chr1	Araport11	gene	18513624	18515099	.	+	.	transcript_id "AT1G49990"; gene_id "AT1G49990";
Chr1	Araport11	mRNA	18513624	18515099	.	+	.	transcript_id "AT1G49990"; gene_id "AT1G49990.1";
Chr1	Araport11	five_prime_UTR	18513624	18513695	.	+	.	transcript_id "AT1G49990.1"; gene_id "AT1G49990";
Chr1	Araport11	exon	18513628	18515099	.	+	.	transcript_id "AT1G49990.1"; gene_id "AT1G49990";
Chr1	Araport11	CDS	18513696	18514988	.	+	0	transcript_id "AT1G49990.1"; gene_id "AT1G49990";
Chr1	Araport11	protein	18513696	18514988	.	+	.	transcript_id "AT1G49990.1"; gene_id "AT1G49990";
Chr1	Araport11	three_prime_UTR	18514989	18515099	.	+	.	transcript_id "AT1G49990.1"; gene_id "AT1G49990";
Chr1	Araport11	gene	18515059	18517290	.	-	.	transcript_id "AT1G50000"; gene_id "AT1G50000";
Chr1	Araport11	mRNA	18515059	18517290	.	-	.	transcript_id "AT1G50000"; gene_id "AT1G50000.1";
Chr1	Araport11	three_prime_UTR	18515059	18515182	.	-	.	transcript_id "AT1G50000.1"; gene_id "AT1G50000";
Chr1	Araport11	exon	18515059	18515328	.	-	.	transcript_id "AT1G50000.1"; gene_id "AT1G50000";
Chr1	Araport11	mRNA	18515069	18517290	.	-	.	transcript_id "AT1G50000"; gene_id "AT1G50000.2";
Chr1	Araport11	exon	18515069	18515328	.	-	.	transcript_id "AT1G50000.2"; gene_id "AT1G50000";
Chr1	Araport11	three_prime_UTR	18515069	18515328	.	-	.	transcript_id "AT1G50000.2"; gene_id "AT1G50000";
Chr1	Araport11	CDS	18515183	18515328	.	-	2	transcript_id "AT1G50000.1"; gene_id "AT1G50000";
Chr1	Araport11	protein	18515183	18517244	.	-	.	transcript_id "AT1G50000.1"; gene_id "AT1G50000";
Chr1	Araport11	exon	18515544	18515658	.	-	.	transcript_id "AT1G50000.1"; gene_id "AT1G50000";
Chr1	Araport11	CDS	18515544	18515658	.	-	0	transcript_id "AT1G50000.1"; gene_id "AT1G50000";
Chr1	Araport11	three_prime_UTR	18515544	18515594	.	-	.	transcript_id "AT1G50000.2"; gene_id "AT1G50000";
Chr1	Araport11	exon	18515544	18515597	.	-	.	transcript_id "AT1G50000.2"; gene_id "AT1G50000";
Chr1	Araport11	CDS	18515595	18515597	.	-	0	transcript_id "AT1G50000.2"; gene_id "AT1G50000";
Chr1	Araport11	mRNA	18515595	18517290	.	-	.	transcript_id "AT1G50000"; gene_id "AT1G50000.3";
Chr1	Araport11	exon	18515595	18515597	.	-	.	transcript_id "AT1G50000.3"; gene_id "AT1G50000";
Chr1	Araport11	CDS	18515595	18515597	.	-	0	transcript_id "AT1G50000.3"; gene_id "AT1G50000";
Chr1	Araport11	protein	18515595	18517244	.	-	.	transcript_id "AT1G50000.2"; gene_id "AT1G50000";
Chr1	Araport11	protein	18515595	18517244	.	-	.	transcript_id "AT1G50000.3"; gene_id "AT1G50000";
Chr1	Araport11	mRNA	18515731	18517290	.	-	.	transcript_id "AT1G50000"; gene_id "AT1G50000.4";
Chr1	Araport11	exon	18515731	18515825	.	-	.	transcript_id "AT1G50000.4"; gene_id "AT1G50000";
Chr1	Araport11	CDS	18515731	18515825	.	-	2	transcript_id "AT1G50000.4"; gene_id "AT1G50000";
Chr1	Araport11	protein	18515731	18517244	.	-	.	transcript_id "AT1G50000.4"; gene_id "AT1G50000";
Chr1	Araport11	CDS	18515764	18515825	.	-	2	transcript_id "AT1G50000.1"; gene_id "AT1G50000";
Chr1	Araport11	CDS	18515764	18515825	.	-	2	transcript_id "AT1G50000.2"; gene_id "AT1G50000";
Chr1	Araport11	exon	18515764	18515825	.	-	.	transcript_id "AT1G50000.1,AT1G50000.2"; gene_id "AT1G50000";
Chr1	Araport11	exon	18515806	18515825	.	-	.	transcript_id "AT1G50000.3"; gene_id "AT1G50000";
Chr1	Araport11	CDS	18515806	18515825	.	-	2	transcript_id "AT1G50000.3"; gene_id "AT1G50000";
Chr1	Araport11	CDS	18515938	18516046	.	-	0	transcript_id "AT1G50000.1"; gene_id "AT1G50000";
Chr1	Araport11	CDS	18515938	18516046	.	-	0	transcript_id "AT1G50000.2"; gene_id "AT1G50000";
Chr1	Araport11	CDS	18515938	18516046	.	-	0	transcript_id "AT1G50000.3"; gene_id "AT1G50000";
Chr1	Araport11	CDS	18515938	18516046	.	-	0	transcript_id "AT1G50000.4"; gene_id "AT1G50000";
Chr1	Araport11	exon	18515938	18516046	.	-	.	transcript_id "AT1G50000.1,AT1G50000.2,AT1G50000.3,AT1G50000.4"; gene_id "AT1G50000";
Chr1	Araport11	mRNA	18516094	18517245	.	-	.	transcript_id "AT1G50000"; gene_id "AT1G50000.5";
Chr1	Araport11	three_prime_UTR	18516094	18516110	.	-	.	transcript_id "AT1G50000.5"; gene_id "AT1G50000";
Chr1	Araport11	exon	18516094	18516175	.	-	.	transcript_id "AT1G50000.5"; gene_id "AT1G50000";
Chr1	Araport11	CDS	18516111	18516175	.	-	2	transcript_id "AT1G50000.5"; gene_id "AT1G50000";
Chr1	Araport11	protein	18516111	18517244	.	-	.	transcript_id "AT1G50000.5"; gene_id "AT1G50000";
Chr1	Araport11	CDS	18516129	18516175	.	-	2	transcript_id "AT1G50000.1"; gene_id "AT1G50000";
Chr1	Araport11	CDS	18516129	18516175	.	-	2	transcript_id "AT1G50000.2"; gene_id "AT1G50000";
Chr1	Araport11	CDS	18516129	18516175	.	-	2	transcript_id "AT1G50000.3"; gene_id "AT1G50000";
Chr1	Araport11	CDS	18516129	18516175	.	-	2	transcript_id "AT1G50000.4"; gene_id "AT1G50000";
Chr1	Araport11	exon	18516129	18516175	.	-	.	transcript_id "AT1G50000.1,AT1G50000.2,AT1G50000.3,AT1G50000.4"; gene_id "AT1G50000";
Chr1	Araport11	CDS	18516273	18516415	.	-	1	transcript_id "AT1G50000.1"; gene_id "AT1G50000";
Chr1	Araport11	CDS	18516273	18516415	.	-	1	transcript_id "AT1G50000.2"; gene_id "AT1G50000";
Chr1	Araport11	CDS	18516273	18516415	.	-	1	transcript_id "AT1G50000.3"; gene_id "AT1G50000";
Chr1	Araport11	CDS	18516273	18516415	.	-	1	transcript_id "AT1G50000.4"; gene_id "AT1G50000";
Chr1	Araport11	CDS	18516273	18516415	.	-	1	transcript_id "AT1G50000.5"; gene_id "AT1G50000";
Chr1	Araport11	exon	18516273	18516415	.	-	.	transcript_id "AT1G50000.1,AT1G50000.2,AT1G50000.3,AT1G50000.4,AT1G50000.5"; gene_id "AT1G50000";
Chr1	Araport11	CDS	18516736	18516809	.	-	0	transcript_id "AT1G50000.1"; gene_id "AT1G50000";
Chr1	Araport11	CDS	18516736	18516809	.	-	0	transcript_id "AT1G50000.2"; gene_id "AT1G50000";
Chr1	Araport11	CDS	18516736	18516809	.	-	0	transcript_id "AT1G50000.3"; gene_id "AT1G50000";
Chr1	Araport11	CDS	18516736	18516809	.	-	0	transcript_id "AT1G50000.4"; gene_id "AT1G50000";
Chr1	Araport11	CDS	18516736	18516809	.	-	0	transcript_id "AT1G50000.5"; gene_id "AT1G50000";
Chr1	Araport11	exon	18516736	18516809	.	-	.	transcript_id "AT1G50000.1,AT1G50000.2,AT1G50000.3,AT1G50000.4,AT1G50000.5"; gene_id "AT1G50000";
Chr1	Araport11	CDS	18517050	18517244	.	-	0	transcript_id "AT1G50000.1"; gene_id "AT1G50000";
Chr1	Araport11	CDS	18517050	18517244	.	-	0	transcript_id "AT1G50000.2"; gene_id "AT1G50000";
Chr1	Araport11	CDS	18517050	18517244	.	-	0	transcript_id "AT1G50000.3"; gene_id "AT1G50000";
Chr1	Araport11	CDS	18517050	18517244	.	-	0	transcript_id "AT1G50000.4"; gene_id "AT1G50000";
Chr1	Araport11	exon	18517050	18517290	.	-	.	transcript_id "AT1G50000.1,AT1G50000.2,AT1G50000.3,AT1G50000.4"; gene_id "AT1G50000";
Chr1	Araport11	CDS	18517050	18517244	.	-	0	transcript_id "AT1G50000.5"; gene_id "AT1G50000";
Chr1	Araport11	exon	18517050	18517245	.	-	.	transcript_id "AT1G50000.5"; gene_id "AT1G50000";
Chr1	Araport11	five_prime_UTR	18517245	18517290	.	-	.	transcript_id "AT1G50000.1,AT1G50000.2,AT1G50000.3,AT1G50000.4"; gene_id "AT1G50000";
Chr1	Araport11	five_prime_UTR	18517245	18517245	.	-	.	transcript_id "AT1G50000.5"; gene_id "AT1G50000";
Chr1	Araport11	gene	18517586	18520000	.	+	.	transcript_id "AT1G50010"; gene_id "AT1G50010";
Chr1	Araport11	mRNA	18517586	18520000	.	+	.	transcript_id "AT1G50010"; gene_id "AT1G50010.1";
Chr1	Araport11	five_prime_UTR	18517586	18517736	.	+	.	transcript_id "AT1G50010.1"; gene_id "AT1G50010";
Chr1	Araport11	exon	18517586	18517829	.	+	.	transcript_id "AT1G50010.1"; gene_id "AT1G50010";
Chr1	Araport11	CDS	18517737	18517829	.	+	0	transcript_id "AT1G50010.1"; gene_id "AT1G50010";
Chr1	Araport11	protein	18517737	18519729	.	+	.	transcript_id "AT1G50010.1"; gene_id "AT1G50010";
Chr1	Araport11	gene	18517832	18518431	.	-	.	transcript_id ""; gene_id "";
Chr1	Araport11	antisense_lncRNA	18517832	18518431	.	-	.	transcript_id "AT1G07603"; gene_id "AT1G07603.1";
Chr1	Araport11	exon	18517832	18518431	.	-	.	transcript_id "AT1G07603.1"; gene_id "AT1G07603";
Chr1	Araport11	exon	18518292	18518526	.	+	.	transcript_id "AT1G50010.1"; gene_id "AT1G50010";
Chr1	Araport11	CDS	18518292	18518526	.	+	0	transcript_id "AT1G50010.1"; gene_id "AT1G50010";
Chr1	Araport11	exon	18518620	18518990	.	+	.	transcript_id "AT1G50010.1"; gene_id "AT1G50010";
Chr1	Araport11	CDS	18518620	18518990	.	+	2	transcript_id "AT1G50010.1"; gene_id "AT1G50010";
Chr1	Araport11	CDS	18519076	18519729	.	+	0	transcript_id "AT1G50010.1"; gene_id "AT1G50010";
Chr1	Araport11	exon	18519076	18520000	.	+	.	transcript_id "AT1G50010.1"; gene_id "AT1G50010";
Chr1	Araport11	three_prime_UTR	18519730	18520000	.	+	.	transcript_id "AT1G50010.1"; gene_id "AT1G50010";
Chr1	Araport11	gene	18519946	18521781	.	-	.	transcript_id "AT1G50020"; gene_id "AT1G50020";
Chr1	Araport11	mRNA	18519946	18521781	.	-	.	transcript_id "AT1G50020"; gene_id "AT1G50020.1";
Chr1	Araport11	three_prime_UTR	18519946	18520143	.	-	.	transcript_id "AT1G50020.1"; gene_id "AT1G50020";
Chr1	Araport11	exon	18519946	18520266	.	-	.	transcript_id "AT1G50020.1"; gene_id "AT1G50020";
Chr1	Araport11	gene	18520004	18520624	.	+	.	transcript_id ""; gene_id "";
Chr1	Araport11	antisense_lncRNA	18520004	18520624	.	+	.	transcript_id "AT1G07607"; gene_id "AT1G07607.1";
Chr1	Araport11	exon	18520004	18520624	.	+	.	transcript_id "AT1G07607.1"; gene_id "AT1G07607";
Chr1	Araport11	CDS	18520144	18520266	.	-	0	transcript_id "AT1G50020.1"; gene_id "AT1G50020";
Chr1	Araport11	protein	18520144	18521600	.	-	.	transcript_id "AT1G50020.1"; gene_id "AT1G50020";
Chr1	Araport11	exon	18520570	18520677	.	-	.	transcript_id "AT1G50020.1"; gene_id "AT1G50020";
Chr1	Araport11	CDS	18520570	18520677	.	-	0	transcript_id "AT1G50020.1"; gene_id "AT1G50020";
Chr1	Araport11	exon	18520868	18521085	.	-	.	transcript_id "AT1G50020.1"; gene_id "AT1G50020";
Chr1	Araport11	CDS	18520868	18521085	.	-	2	transcript_id "AT1G50020.1"; gene_id "AT1G50020";
Chr1	Araport11	CDS	18521420	18521600	.	-	0	transcript_id "AT1G50020.1"; gene_id "AT1G50020";
Chr1	Araport11	exon	18521420	18521781	.	-	.	transcript_id "AT1G50020.1"; gene_id "AT1G50020";
Chr1	Araport11	five_prime_UTR	18521601	18521781	.	-	.	transcript_id "AT1G50020.1"; gene_id "AT1G50020";
Chr1	Araport11	gene	18522248	18539995	.	-	.	transcript_id "AT1G50030"; gene_id "AT1G50030";
Chr1	Araport11	mRNA	18522248	18539995	.	-	.	transcript_id "AT1G50030"; gene_id "AT1G50030.1";
Chr1	Araport11	three_prime_UTR	18522248	18522625	.	-	.	transcript_id "AT1G50030.1"; gene_id "AT1G50030";
Chr1	Araport11	exon	18522248	18522644	.	-	.	transcript_id "AT1G50030.1"; gene_id "AT1G50030";
Chr1	Araport11	mRNA	18522441	18539995	.	-	.	transcript_id "AT1G50030"; gene_id "AT1G50030.2";
Chr1	Araport11	three_prime_UTR	18522441	18522625	.	-	.	transcript_id "AT1G50030.2"; gene_id "AT1G50030";
Chr1	Araport11	exon	18522441	18522644	.	-	.	transcript_id "AT1G50030.2"; gene_id "AT1G50030";
Chr1	Araport11	CDS	18522626	18522644	.	-	1	transcript_id "AT1G50030.1"; gene_id "AT1G50030";
Chr1	Araport11	CDS	18522626	18522644	.	-	1	transcript_id "AT1G50030.2"; gene_id "AT1G50030";
Chr1	Araport11	protein	18522626	18539619	.	-	.	transcript_id "AT1G50030.1"; gene_id "AT1G50030";
Chr1	Araport11	protein	18522626	18539619	.	-	.	transcript_id "AT1G50030.2"; gene_id "AT1G50030";
Chr1	Araport11	CDS	18522742	18522995	.	-	0	transcript_id "AT1G50030.1"; gene_id "AT1G50030";
Chr1	Araport11	CDS	18522742	18522995	.	-	0	transcript_id "AT1G50030.2"; gene_id "AT1G50030";
Chr1	Araport11	exon	18522742	18522995	.	-	.	transcript_id "AT1G50030.1,AT1G50030.2"; gene_id "AT1G50030";
Chr1	Araport11	CDS	18523080	18523403	.	-	0	transcript_id "AT1G50030.1"; gene_id "AT1G50030";
Chr1	Araport11	CDS	18523080	18523403	.	-	0	transcript_id "AT1G50030.2"; gene_id "AT1G50030";
Chr1	Araport11	exon	18523080	18523403	.	-	.	transcript_id "AT1G50030.1,AT1G50030.2"; gene_id "AT1G50030";
Chr1	Araport11	CDS	18523488	18523560	.	-	1	transcript_id "AT1G50030.1"; gene_id "AT1G50030";
Chr1	Araport11	CDS	18523488	18523560	.	-	1	transcript_id "AT1G50030.2"; gene_id "AT1G50030";
Chr1	Araport11	exon	18523488	18523560	.	-	.	transcript_id "AT1G50030.1,AT1G50030.2"; gene_id "AT1G50030";
Chr1	Araport11	CDS	18523641	18523702	.	-	0	transcript_id "AT1G50030.1"; gene_id "AT1G50030";
Chr1	Araport11	CDS	18523641	18523702	.	-	0	transcript_id "AT1G50030.2"; gene_id "AT1G50030";
Chr1	Araport11	exon	18523641	18523702	.	-	.	transcript_id "AT1G50030.1,AT1G50030.2"; gene_id "AT1G50030";
Chr1	Araport11	CDS	18523811	18523894	.	-	0	transcript_id "AT1G50030.1"; gene_id "AT1G50030";
Chr1	Araport11	CDS	18523811	18523894	.	-	0	transcript_id "AT1G50030.2"; gene_id "AT1G50030";
Chr1	Araport11	exon	18523811	18523894	.	-	.	transcript_id "AT1G50030.1,AT1G50030.2"; gene_id "AT1G50030";
Chr1	Araport11	CDS	18523986	18524114	.	-	0	transcript_id "AT1G50030.1"; gene_id "AT1G50030";
Chr1	Araport11	CDS	18523986	18524114	.	-	0	transcript_id "AT1G50030.2"; gene_id "AT1G50030";
Chr1	Araport11	exon	18523986	18524114	.	-	.	transcript_id "AT1G50030.1,AT1G50030.2"; gene_id "AT1G50030";
Chr1	Araport11	CDS	18524201	18524374	.	-	0	transcript_id "AT1G50030.1"; gene_id "AT1G50030";
Chr1	Araport11	CDS	18524201	18524374	.	-	0	transcript_id "AT1G50030.2"; gene_id "AT1G50030";
Chr1	Araport11	exon	18524201	18524374	.	-	.	transcript_id "AT1G50030.1,AT1G50030.2"; gene_id "AT1G50030";
Chr1	Araport11	CDS	18524521	18524681	.	-	2	transcript_id "AT1G50030.1"; gene_id "AT1G50030";
Chr1	Araport11	CDS	18524521	18524681	.	-	2	transcript_id "AT1G50030.2"; gene_id "AT1G50030";
Chr1	Araport11	exon	18524521	18524681	.	-	.	transcript_id "AT1G50030.1,AT1G50030.2"; gene_id "AT1G50030";
Chr1	Araport11	CDS	18524781	18524847	.	-	0	transcript_id "AT1G50030.1"; gene_id "AT1G50030";
Chr1	Araport11	CDS	18524781	18524847	.	-	0	transcript_id "AT1G50030.2"; gene_id "AT1G50030";
Chr1	Araport11	exon	18524781	18524847	.	-	.	transcript_id "AT1G50030.1,AT1G50030.2"; gene_id "AT1G50030";
Chr1	Araport11	CDS	18524926	18525000	.	-	0	transcript_id "AT1G50030.1"; gene_id "AT1G50030";
Chr1	Araport11	CDS	18524926	18525000	.	-	0	transcript_id "AT1G50030.2"; gene_id "AT1G50030";
Chr1	Araport11	exon	18524926	18525000	.	-	.	transcript_id "AT1G50030.1,AT1G50030.2"; gene_id "AT1G50030";
Chr1	Araport11	CDS	18525105	18525185	.	-	0	transcript_id "AT1G50030.1"; gene_id "AT1G50030";
Chr1	Araport11	CDS	18525105	18525185	.	-	0	transcript_id "AT1G50030.2"; gene_id "AT1G50030";
Chr1	Araport11	exon	18525105	18525185	.	-	.	transcript_id "AT1G50030.1,AT1G50030.2"; gene_id "AT1G50030";
Chr1	Araport11	CDS	18525495	18525698	.	-	0	transcript_id "AT1G50030.1"; gene_id "AT1G50030";
Chr1	Araport11	CDS	18525495	18525698	.	-	0	transcript_id "AT1G50030.2"; gene_id "AT1G50030";
Chr1	Araport11	exon	18525495	18525698	.	-	.	transcript_id "AT1G50030.1,AT1G50030.2"; gene_id "AT1G50030";
Chr1	Araport11	CDS	18525803	18525916	.	-	0	transcript_id "AT1G50030.1"; gene_id "AT1G50030";
Chr1	Araport11	CDS	18525803	18525916	.	-	0	transcript_id "AT1G50030.2"; gene_id "AT1G50030";
Chr1	Araport11	exon	18525803	18525916	.	-	.	transcript_id "AT1G50030.1,AT1G50030.2"; gene_id "AT1G50030";
Chr1	Araport11	CDS	18526080	18526286	.	-	0	transcript_id "AT1G50030.1"; gene_id "AT1G50030";
Chr1	Araport11	CDS	18526080	18526286	.	-	0	transcript_id "AT1G50030.2"; gene_id "AT1G50030";
Chr1	Araport11	exon	18526080	18526286	.	-	.	transcript_id "AT1G50030.1,AT1G50030.2"; gene_id "AT1G50030";
Chr1	Araport11	CDS	18526452	18526660	.	-	2	transcript_id "AT1G50030.1"; gene_id "AT1G50030";
Chr1	Araport11	CDS	18526452	18526660	.	-	2	transcript_id "AT1G50030.2"; gene_id "AT1G50030";
Chr1	Araport11	exon	18526452	18526660	.	-	.	transcript_id "AT1G50030.1,AT1G50030.2"; gene_id "AT1G50030";
Chr1	Araport11	CDS	18526748	18526913	.	-	0	transcript_id "AT1G50030.1"; gene_id "AT1G50030";
Chr1	Araport11	CDS	18526748	18526913	.	-	0	transcript_id "AT1G50030.2"; gene_id "AT1G50030";
Chr1	Araport11	exon	18526748	18526913	.	-	.	transcript_id "AT1G50030.1,AT1G50030.2"; gene_id "AT1G50030";
Chr1	Araport11	CDS	18527036	18527164	.	-	0	transcript_id "AT1G50030.1"; gene_id "AT1G50030";
Chr1	Araport11	CDS	18527036	18527164	.	-	0	transcript_id "AT1G50030.2"; gene_id "AT1G50030";
Chr1	Araport11	exon	18527036	18527164	.	-	.	transcript_id "AT1G50030.1,AT1G50030.2"; gene_id "AT1G50030";
Chr1	Araport11	CDS	18527256	18527396	.	-	0	transcript_id "AT1G50030.1"; gene_id "AT1G50030";
Chr1	Araport11	CDS	18527256	18527396	.	-	0	transcript_id "AT1G50030.2"; gene_id "AT1G50030";
Chr1	Araport11	exon	18527256	18527396	.	-	.	transcript_id "AT1G50030.1,AT1G50030.2"; gene_id "AT1G50030";
Chr1	Araport11	exon	18527736	18527846	.	-	.	transcript_id "AT1G50030.1"; gene_id "AT1G50030";
Chr1	Araport11	CDS	18527736	18527846	.	-	0	transcript_id "AT1G50030.1"; gene_id "AT1G50030";
Chr1	Araport11	exon	18527736	18527765	.	-	.	transcript_id "AT1G50030.2"; gene_id "AT1G50030";
Chr1	Araport11	CDS	18527736	18527765	.	-	0	transcript_id "AT1G50030.2"; gene_id "AT1G50030";
Chr1	Araport11	CDS	18527954	18528022	.	-	0	transcript_id "AT1G50030.1"; gene_id "AT1G50030";
Chr1	Araport11	CDS	18527954	18528022	.	-	0	transcript_id "AT1G50030.2"; gene_id "AT1G50030";
Chr1	Araport11	exon	18527954	18528022	.	-	.	transcript_id "AT1G50030.1,AT1G50030.2"; gene_id "AT1G50030";
Chr1	Araport11	CDS	18528369	18528434	.	-	0	transcript_id "AT1G50030.1"; gene_id "AT1G50030";
Chr1	Araport11	CDS	18528369	18528434	.	-	0	transcript_id "AT1G50030.2"; gene_id "AT1G50030";
Chr1	Araport11	exon	18528369	18528434	.	-	.	transcript_id "AT1G50030.1,AT1G50030.2"; gene_id "AT1G50030";
Chr1	Araport11	CDS	18528550	18528723	.	-	0	transcript_id "AT1G50030.1"; gene_id "AT1G50030";
Chr1	Araport11	CDS	18528550	18528723	.	-	0	transcript_id "AT1G50030.2"; gene_id "AT1G50030";
Chr1	Araport11	exon	18528550	18528723	.	-	.	transcript_id "AT1G50030.1,AT1G50030.2"; gene_id "AT1G50030";
Chr1	Araport11	CDS	18528800	18528909	.	-	2	transcript_id "AT1G50030.1"; gene_id "AT1G50030";
Chr1	Araport11	CDS	18528800	18528909	.	-	2	transcript_id "AT1G50030.2"; gene_id "AT1G50030";
Chr1	Araport11	exon	18528800	18528909	.	-	.	transcript_id "AT1G50030.1,AT1G50030.2"; gene_id "AT1G50030";
Chr1	Araport11	CDS	18529165	18529262	.	-	1	transcript_id "AT1G50030.1"; gene_id "AT1G50030";
Chr1	Araport11	CDS	18529165	18529262	.	-	1	transcript_id "AT1G50030.2"; gene_id "AT1G50030";
Chr1	Araport11	exon	18529165	18529262	.	-	.	transcript_id "AT1G50030.1,AT1G50030.2"; gene_id "AT1G50030";
Chr1	Araport11	CDS	18529395	18529456	.	-	0	transcript_id "AT1G50030.1"; gene_id "AT1G50030";
Chr1	Araport11	CDS	18529395	18529456	.	-	0	transcript_id "AT1G50030.2"; gene_id "AT1G50030";
Chr1	Araport11	exon	18529395	18529456	.	-	.	transcript_id "AT1G50030.1,AT1G50030.2"; gene_id "AT1G50030";
Chr1	Araport11	CDS	18529533	18529667	.	-	0	transcript_id "AT1G50030.1"; gene_id "AT1G50030";
Chr1	Araport11	CDS	18529533	18529667	.	-	0	transcript_id "AT1G50030.2"; gene_id "AT1G50030";
Chr1	Araport11	exon	18529533	18529667	.	-	.	transcript_id "AT1G50030.1,AT1G50030.2"; gene_id "AT1G50030";
Chr1	Araport11	CDS	18529775	18529846	.	-	0	transcript_id "AT1G50030.1"; gene_id "AT1G50030";
Chr1	Araport11	CDS	18529775	18529846	.	-	0	transcript_id "AT1G50030.2"; gene_id "AT1G50030";
Chr1	Araport11	exon	18529775	18529846	.	-	.	transcript_id "AT1G50030.1,AT1G50030.2"; gene_id "AT1G50030";
Chr1	Araport11	CDS	18530330	18530482	.	-	0	transcript_id "AT1G50030.1"; gene_id "AT1G50030";
Chr1	Araport11	CDS	18530330	18530482	.	-	0	transcript_id "AT1G50030.2"; gene_id "AT1G50030";
Chr1	Araport11	exon	18530330	18530482	.	-	.	transcript_id "AT1G50030.1,AT1G50030.2"; gene_id "AT1G50030";
Chr1	Araport11	CDS	18530549	18530701	.	-	0	transcript_id "AT1G50030.1"; gene_id "AT1G50030";
Chr1	Araport11	CDS	18530549	18530701	.	-	0	transcript_id "AT1G50030.2"; gene_id "AT1G50030";
Chr1	Araport11	exon	18530549	18530701	.	-	.	transcript_id "AT1G50030.1,AT1G50030.2"; gene_id "AT1G50030";
Chr1	Araport11	CDS	18531177	18531347	.	-	0	transcript_id "AT1G50030.1"; gene_id "AT1G50030";
Chr1	Araport11	CDS	18531177	18531347	.	-	0	transcript_id "AT1G50030.2"; gene_id "AT1G50030";
Chr1	Araport11	exon	18531177	18531347	.	-	.	transcript_id "AT1G50030.1,AT1G50030.2"; gene_id "AT1G50030";
Chr1	Araport11	CDS	18531465	18531588	.	-	1	transcript_id "AT1G50030.1"; gene_id "AT1G50030";
Chr1	Araport11	CDS	18531465	18531588	.	-	1	transcript_id "AT1G50030.2"; gene_id "AT1G50030";
Chr1	Araport11	exon	18531465	18531588	.	-	.	transcript_id "AT1G50030.1,AT1G50030.2"; gene_id "AT1G50030";
Chr1	Araport11	CDS	18532030	18532082	.	-	0	transcript_id "AT1G50030.1"; gene_id "AT1G50030";
Chr1	Araport11	CDS	18532030	18532082	.	-	0	transcript_id "AT1G50030.2"; gene_id "AT1G50030";
Chr1	Araport11	exon	18532030	18532082	.	-	.	transcript_id "AT1G50030.1,AT1G50030.2"; gene_id "AT1G50030";
Chr1	Araport11	CDS	18532193	18532317	.	-	2	transcript_id "AT1G50030.1"; gene_id "AT1G50030";
Chr1	Araport11	CDS	18532193	18532317	.	-	2	transcript_id "AT1G50030.2"; gene_id "AT1G50030";
Chr1	Araport11	exon	18532193	18532317	.	-	.	transcript_id "AT1G50030.1,AT1G50030.2"; gene_id "AT1G50030";
Chr1	Araport11	CDS	18532630	18532792	.	-	0	transcript_id "AT1G50030.1"; gene_id "AT1G50030";
Chr1	Araport11	CDS	18532630	18532792	.	-	0	transcript_id "AT1G50030.2"; gene_id "AT1G50030";
Chr1	Araport11	exon	18532630	18532792	.	-	.	transcript_id "AT1G50030.1,AT1G50030.2"; gene_id "AT1G50030";
Chr1	Araport11	CDS	18532887	18532985	.	-	0	transcript_id "AT1G50030.1"; gene_id "AT1G50030";
Chr1	Araport11	CDS	18532887	18532985	.	-	0	transcript_id "AT1G50030.2"; gene_id "AT1G50030";
Chr1	Araport11	exon	18532887	18532985	.	-	.	transcript_id "AT1G50030.1,AT1G50030.2"; gene_id "AT1G50030";
Chr1	Araport11	CDS	18533069	18533167	.	-	0	transcript_id "AT1G50030.1"; gene_id "AT1G50030";
Chr1	Araport11	CDS	18533069	18533167	.	-	0	transcript_id "AT1G50030.2"; gene_id "AT1G50030";
Chr1	Araport11	exon	18533069	18533167	.	-	.	transcript_id "AT1G50030.1,AT1G50030.2"; gene_id "AT1G50030";
Chr1	Araport11	CDS	18533271	18533306	.	-	0	transcript_id "AT1G50030.1"; gene_id "AT1G50030";
Chr1	Araport11	CDS	18533271	18533306	.	-	0	transcript_id "AT1G50030.2"; gene_id "AT1G50030";
Chr1	Araport11	exon	18533271	18533306	.	-	.	transcript_id "AT1G50030.1,AT1G50030.2"; gene_id "AT1G50030";
Chr1	Araport11	CDS	18533406	18533498	.	-	0	transcript_id "AT1G50030.1"; gene_id "AT1G50030";
Chr1	Araport11	CDS	18533406	18533498	.	-	0	transcript_id "AT1G50030.2"; gene_id "AT1G50030";
Chr1	Araport11	exon	18533406	18533498	.	-	.	transcript_id "AT1G50030.1,AT1G50030.2"; gene_id "AT1G50030";
Chr1	Araport11	CDS	18533573	18533755	.	-	0	transcript_id "AT1G50030.1"; gene_id "AT1G50030";
Chr1	Araport11	CDS	18533573	18533755	.	-	0	transcript_id "AT1G50030.2"; gene_id "AT1G50030";
Chr1	Araport11	exon	18533573	18533755	.	-	.	transcript_id "AT1G50030.1,AT1G50030.2"; gene_id "AT1G50030";
Chr1	Araport11	CDS	18533831	18533933	.	-	1	transcript_id "AT1G50030.1"; gene_id "AT1G50030";
Chr1	Araport11	CDS	18533831	18533933	.	-	1	transcript_id "AT1G50030.2"; gene_id "AT1G50030";
Chr1	Araport11	exon	18533831	18533933	.	-	.	transcript_id "AT1G50030.1,AT1G50030.2"; gene_id "AT1G50030";
Chr1	Araport11	CDS	18534642	18534772	.	-	0	transcript_id "AT1G50030.1"; gene_id "AT1G50030";
Chr1	Araport11	CDS	18534642	18534772	.	-	0	transcript_id "AT1G50030.2"; gene_id "AT1G50030";
Chr1	Araport11	exon	18534642	18534772	.	-	.	transcript_id "AT1G50030.1,AT1G50030.2"; gene_id "AT1G50030";
Chr1	Araport11	CDS	18535074	18535169	.	-	0	transcript_id "AT1G50030.1"; gene_id "AT1G50030";
Chr1	Araport11	CDS	18535074	18535169	.	-	0	transcript_id "AT1G50030.2"; gene_id "AT1G50030";
Chr1	Araport11	exon	18535074	18535169	.	-	.	transcript_id "AT1G50030.1,AT1G50030.2"; gene_id "AT1G50030";
Chr1	Araport11	CDS	18535244	18535343	.	-	1	transcript_id "AT1G50030.1"; gene_id "AT1G50030";
Chr1	Araport11	CDS	18535244	18535343	.	-	1	transcript_id "AT1G50030.2"; gene_id "AT1G50030";
Chr1	Araport11	exon	18535244	18535343	.	-	.	transcript_id "AT1G50030.1,AT1G50030.2"; gene_id "AT1G50030";
Chr1	Araport11	CDS	18535432	18535553	.	-	0	transcript_id "AT1G50030.1"; gene_id "AT1G50030";
Chr1	Araport11	CDS	18535432	18535553	.	-	0	transcript_id "AT1G50030.2"; gene_id "AT1G50030";
Chr1	Araport11	exon	18535432	18535553	.	-	.	transcript_id "AT1G50030.1,AT1G50030.2"; gene_id "AT1G50030";
Chr1	Araport11	CDS	18536022	18536174	.	-	0	transcript_id "AT1G50030.1"; gene_id "AT1G50030";
Chr1	Araport11	CDS	18536022	18536174	.	-	0	transcript_id "AT1G50030.2"; gene_id "AT1G50030";
Chr1	Araport11	exon	18536022	18536174	.	-	.	transcript_id "AT1G50030.1,AT1G50030.2"; gene_id "AT1G50030";
Chr1	Araport11	CDS	18536382	18536570	.	-	0	transcript_id "AT1G50030.1"; gene_id "AT1G50030";
Chr1	Araport11	CDS	18536382	18536570	.	-	0	transcript_id "AT1G50030.2"; gene_id "AT1G50030";
Chr1	Araport11	exon	18536382	18536570	.	-	.	transcript_id "AT1G50030.1,AT1G50030.2"; gene_id "AT1G50030";
Chr1	Araport11	CDS	18536644	18536848	.	-	1	transcript_id "AT1G50030.1"; gene_id "AT1G50030";
Chr1	Araport11	CDS	18536644	18536848	.	-	1	transcript_id "AT1G50030.2"; gene_id "AT1G50030";
Chr1	Araport11	exon	18536644	18536848	.	-	.	transcript_id "AT1G50030.1,AT1G50030.2"; gene_id "AT1G50030";
Chr1	Araport11	CDS	18536928	18537097	.	-	0	transcript_id "AT1G50030.1"; gene_id "AT1G50030";
Chr1	Araport11	CDS	18536928	18537097	.	-	0	transcript_id "AT1G50030.2"; gene_id "AT1G50030";
Chr1	Araport11	exon	18536928	18537097	.	-	.	transcript_id "AT1G50030.1,AT1G50030.2"; gene_id "AT1G50030";
Chr1	Araport11	CDS	18537235	18537378	.	-	0	transcript_id "AT1G50030.1"; gene_id "AT1G50030";
Chr1	Araport11	CDS	18537235	18537378	.	-	0	transcript_id "AT1G50030.2"; gene_id "AT1G50030";
Chr1	Araport11	exon	18537235	18537378	.	-	.	transcript_id "AT1G50030.1,AT1G50030.2"; gene_id "AT1G50030";
Chr1	Araport11	CDS	18537447	18537606	.	-	1	transcript_id "AT1G50030.1"; gene_id "AT1G50030";
Chr1	Araport11	CDS	18537447	18537606	.	-	1	transcript_id "AT1G50030.2"; gene_id "AT1G50030";
Chr1	Araport11	exon	18537447	18537606	.	-	.	transcript_id "AT1G50030.1,AT1G50030.2"; gene_id "AT1G50030";
Chr1	Araport11	CDS	18537923	18538021	.	-	1	transcript_id "AT1G50030.1"; gene_id "AT1G50030";
Chr1	Araport11	CDS	18537923	18538021	.	-	1	transcript_id "AT1G50030.2"; gene_id "AT1G50030";
Chr1	Araport11	exon	18537923	18538021	.	-	.	transcript_id "AT1G50030.1,AT1G50030.2"; gene_id "AT1G50030";
Chr1	Araport11	CDS	18538390	18538562	.	-	0	transcript_id "AT1G50030.1"; gene_id "AT1G50030";
Chr1	Araport11	CDS	18538390	18538562	.	-	0	transcript_id "AT1G50030.2"; gene_id "AT1G50030";
Chr1	Araport11	exon	18538390	18538562	.	-	.	transcript_id "AT1G50030.1,AT1G50030.2"; gene_id "AT1G50030";
Chr1	Araport11	CDS	18538740	18538814	.	-	0	transcript_id "AT1G50030.1"; gene_id "AT1G50030";
Chr1	Araport11	CDS	18538740	18538814	.	-	0	transcript_id "AT1G50030.2"; gene_id "AT1G50030";
Chr1	Araport11	exon	18538740	18538814	.	-	.	transcript_id "AT1G50030.1,AT1G50030.2"; gene_id "AT1G50030";
Chr1	Araport11	CDS	18538893	18539231	.	-	0	transcript_id "AT1G50030.1"; gene_id "AT1G50030";
Chr1	Araport11	CDS	18538893	18539231	.	-	0	transcript_id "AT1G50030.2"; gene_id "AT1G50030";
Chr1	Araport11	exon	18538893	18539231	.	-	.	transcript_id "AT1G50030.1,AT1G50030.2"; gene_id "AT1G50030";
Chr1	Araport11	CDS	18539455	18539619	.	-	0	transcript_id "AT1G50030.1"; gene_id "AT1G50030";
Chr1	Araport11	CDS	18539455	18539619	.	-	0	transcript_id "AT1G50030.2"; gene_id "AT1G50030";
Chr1	Araport11	exon	18539455	18539995	.	-	.	transcript_id "AT1G50030.1,AT1G50030.2"; gene_id "AT1G50030";
Chr1	Araport11	five_prime_UTR	18539620	18539995	.	-	.	transcript_id "AT1G50030.1,AT1G50030.2"; gene_id "AT1G50030";
Chr1	Araport11	gene	18542061	18544034	.	+	.	transcript_id "AT1G50040"; gene_id "AT1G50040";
Chr1	Araport11	mRNA	18542061	18544034	.	+	.	transcript_id "AT1G50040"; gene_id "AT1G50040.1";
Chr1	Araport11	five_prime_UTR	18542061	18542235	.	+	.	transcript_id "AT1G50040.1"; gene_id "AT1G50040";
Chr1	Araport11	exon	18542061	18542909	.	+	.	transcript_id "AT1G50040.1"; gene_id "AT1G50040";
Chr1	Araport11	CDS	18542236	18542909	.	+	0	transcript_id "AT1G50040.1"; gene_id "AT1G50040";
Chr1	Araport11	protein	18542236	18543823	.	+	.	transcript_id "AT1G50040.1"; gene_id "AT1G50040";
Chr1	Araport11	CDS	18543115	18543823	.	+	1	transcript_id "AT1G50040.1"; gene_id "AT1G50040";
Chr1	Araport11	exon	18543115	18544034	.	+	.	transcript_id "AT1G50040.1"; gene_id "AT1G50040";
Chr1	Araport11	three_prime_UTR	18543824	18544034	.	+	.	transcript_id "AT1G50040.1"; gene_id "AT1G50040";
Chr1	Araport11	transposable_element	18545174	18546015	.	-	.	transcript_id "AT1TE61450"; gene_id "AT1TE61450";
Chr1	Araport11	transposon_fragment	18545174	18546015	.	-	.	transcript_id "AT1TE61450"; gene_id "AT1TE61450";
Chr1	Araport11	gene	18546086	18549046	.	+	.	transcript_id "AT1G50050"; gene_id "AT1G50050";
Chr1	Araport11	mRNA	18546086	18547151	.	+	.	transcript_id "AT1G50050"; gene_id "AT1G50050.2";
Chr1	Araport11	five_prime_UTR	18546086	18546164	.	+	.	transcript_id "AT1G50050.2"; gene_id "AT1G50050";
Chr1	Araport11	exon	18546086	18546504	.	+	.	transcript_id "AT1G50050.2"; gene_id "AT1G50050";
Chr1	Araport11	CDS	18546165	18546504	.	+	0	transcript_id "AT1G50050.2"; gene_id "AT1G50050";
Chr1	Araport11	mRNA	18546165	18549046	.	+	.	transcript_id "AT1G50050"; gene_id "AT1G50050.1";
Chr1	Araport11	exon	18546165	18546504	.	+	.	transcript_id "AT1G50050.1"; gene_id "AT1G50050";
Chr1	Araport11	CDS	18546165	18546504	.	+	0	transcript_id "AT1G50050.1"; gene_id "AT1G50050";
Chr1	Araport11	protein	18546165	18546939	.	+	.	transcript_id "AT1G50050.2"; gene_id "AT1G50050";
Chr1	Araport11	protein	18546165	18549046	.	+	.	transcript_id "AT1G50050.1"; gene_id "AT1G50050";
Chr1	Araport11	CDS	18546791	18546939	.	+	2	transcript_id "AT1G50050.2"; gene_id "AT1G50050";
Chr1	Araport11	exon	18546791	18547151	.	+	.	transcript_id "AT1G50050.2"; gene_id "AT1G50050";
Chr1	Araport11	exon	18546791	18546910	.	+	.	transcript_id "AT1G50050.1"; gene_id "AT1G50050";
Chr1	Araport11	CDS	18546791	18546910	.	+	2	transcript_id "AT1G50050.1"; gene_id "AT1G50050";
Chr1	Araport11	three_prime_UTR	18546940	18547151	.	+	.	transcript_id "AT1G50050.2"; gene_id "AT1G50050";
Chr1	Araport11	exon	18548736	18548852	.	+	.	transcript_id "AT1G50050.1"; gene_id "AT1G50050";
Chr1	Araport11	CDS	18548736	18548852	.	+	2	transcript_id "AT1G50050.1"; gene_id "AT1G50050";
Chr1	Araport11	exon	18548943	18549046	.	+	.	transcript_id "AT1G50050.1"; gene_id "AT1G50050";
Chr1	Araport11	CDS	18548943	18549046	.	+	2	transcript_id "AT1G50050.1"; gene_id "AT1G50050";
Chr1	Araport11	gene	18549204	18550042	.	-	.	transcript_id "AT1G50055"; gene_id "AT1G50055";
Chr1	Araport11	ncRNA	18549204	18550042	.	-	.	transcript_id "AT1G50055"; gene_id "AT1G50055.1";
Chr1	Araport11	exon	18549204	18550042	.	-	.	transcript_id "AT1G50055.1"; gene_id "AT1G50055";
Chr1	Araport11	gene	18549959	18550036	.	+	.	transcript_id "MIR5636"; gene_id "AT1G07613";
Chr1	Araport11	miRNA_primary_transcript	18549959	18550036	.	+	.	transcript_id "AT1G07613"; gene_id "AT1G07613.1";
Chr1	Araport11	miRNA	18549963	18549983	.	+	.	transcript_id "ath"; gene_id "ath";
Chr1	Araport11	gene	18551121	18552660	.	+	.	transcript_id "AT1G50060"; gene_id "AT1G50060";
Chr1	Araport11	mRNA	18551121	18552660	.	+	.	transcript_id "AT1G50060"; gene_id "AT1G50060.1";
Chr1	Araport11	five_prime_UTR	18551121	18551185	.	+	.	transcript_id "AT1G50060.1"; gene_id "AT1G50060";
Chr1	Araport11	exon	18551121	18551522	.	+	.	transcript_id "AT1G50060.1"; gene_id "AT1G50060";
Chr1	Araport11	CDS	18551186	18551522	.	+	0	transcript_id "AT1G50060.1"; gene_id "AT1G50060";
Chr1	Araport11	protein	18551186	18552446	.	+	.	transcript_id "AT1G50060.1"; gene_id "AT1G50060";
Chr1	Araport11	transposable_element	18551512	18551538	.	-	.	transcript_id "AT1TE61460"; gene_id "AT1TE61460";
Chr1	Araport11	transposon_fragment	18551512	18551538	.	-	.	transcript_id "AT1TE61460"; gene_id "AT1TE61460";
Chr1	Araport11	transposable_element	18551539	18552259	.	-	.	transcript_id "AT1TE61465"; gene_id "AT1TE61465";
Chr1	Araport11	transposon_fragment	18551539	18552259	.	-	.	transcript_id "AT1TE61465"; gene_id "AT1TE61465";
Chr1	Araport11	transposable_element	18552260	18552326	.	+	.	transcript_id "AT1TE61470"; gene_id "AT1TE61470";
Chr1	Araport11	transposon_fragment	18552260	18552326	.	+	.	transcript_id "AT1TE61470"; gene_id "AT1TE61470";
Chr1	Araport11	CDS	18552298	18552446	.	+	2	transcript_id "AT1G50060.1"; gene_id "AT1G50060";
Chr1	Araport11	exon	18552298	18552660	.	+	.	transcript_id "AT1G50060.1"; gene_id "AT1G50060";
Chr1	Araport11	three_prime_UTR	18552447	18552660	.	+	.	transcript_id "AT1G50060.1"; gene_id "AT1G50060";
Chr1	Araport11	gene	18552999	18553078	80	+	.	transcript_id "AT1G50070"; gene_id "AT1G50070";
Chr1	Araport11	tRNA	18552999	18553078	80	+	.	transcript_id "AT1G50070"; gene_id "AT1G50070.1";
Chr1	Araport11	exon	18552999	18553078	80	+	.	transcript_id "AT1G50070.1"; gene_id "AT1G50070";
Chr1	Araport11	transposable_element	18553081	18553122	.	+	.	transcript_id "AT1TE61475"; gene_id "AT1TE61475";
Chr1	Araport11	transposon_fragment	18553081	18553122	.	+	.	transcript_id "AT1TE61475"; gene_id "AT1TE61475";
Chr1	Araport11	transposable_element	18553123	18553622	.	-	.	transcript_id "AT1TE61480"; gene_id "AT1TE61480";
Chr1	Araport11	transposon_fragment	18553123	18553303	.	-	.	transcript_id "AT1TE61480"; gene_id "AT1TE61480";
Chr1	Araport11	transposon_fragment	18553291	18553622	.	-	.	transcript_id "AT1TE61480"; gene_id "AT1TE61480";
Chr1	Araport11	transposable_element	18553623	18553842	.	+	.	transcript_id "AT1TE61485"; gene_id "AT1TE61485";
Chr1	Araport11	transposon_fragment	18553623	18553842	.	+	.	transcript_id "AT1TE61485"; gene_id "AT1TE61485";
Chr1	Araport11	gene	18554001	18554276	.	-	.	transcript_id "AT1G50080"; gene_id "AT1G50080";
Chr1	Araport11	mRNA	18554001	18554276	.	-	.	transcript_id "AT1G50080"; gene_id "AT1G50080.1";
Chr1	Araport11	exon	18554001	18554276	.	-	.	transcript_id "AT1G50080.1"; gene_id "AT1G50080";
Chr1	Araport11	CDS	18554001	18554276	.	-	0	transcript_id "AT1G50080.1"; gene_id "AT1G50080";
Chr1	Araport11	protein	18554001	18554276	.	-	.	transcript_id "AT1G50080.1"; gene_id "AT1G50080";
Chr1	Araport11	gene	18554564	18556826	.	-	.	transcript_id "AT1G50090"; gene_id "AT1G50090";
Chr1	Araport11	mRNA	18554564	18556826	.	-	.	transcript_id "AT1G50090"; gene_id "AT1G50090.1";
Chr1	Araport11	three_prime_UTR	18554564	18554640	.	-	.	transcript_id "AT1G50090.1"; gene_id "AT1G50090";
Chr1	Araport11	exon	18554564	18554791	.	-	.	transcript_id "AT1G50090.1"; gene_id "AT1G50090";
Chr1	Araport11	CDS	18554641	18554791	.	-	1	transcript_id "AT1G50090.1"; gene_id "AT1G50090";
Chr1	Araport11	protein	18554641	18556794	.	-	.	transcript_id "AT1G50090.1"; gene_id "AT1G50090";
Chr1	Araport11	exon	18554905	18555017	.	-	.	transcript_id "AT1G50090.1"; gene_id "AT1G50090";
Chr1	Araport11	CDS	18554905	18555017	.	-	0	transcript_id "AT1G50090.1"; gene_id "AT1G50090";
Chr1	Araport11	exon	18555105	18555200	.	-	.	transcript_id "AT1G50090.1"; gene_id "AT1G50090";
Chr1	Araport11	CDS	18555105	18555200	.	-	0	transcript_id "AT1G50090.1"; gene_id "AT1G50090";
Chr1	Araport11	exon	18555293	18555409	.	-	.	transcript_id "AT1G50090.1"; gene_id "AT1G50090";
Chr1	Araport11	CDS	18555293	18555409	.	-	0	transcript_id "AT1G50090.1"; gene_id "AT1G50090";
Chr1	Araport11	exon	18555504	18555599	.	-	.	transcript_id "AT1G50090.1"; gene_id "AT1G50090";
Chr1	Araport11	CDS	18555504	18555599	.	-	0	transcript_id "AT1G50090.1"; gene_id "AT1G50090";
Chr1	Araport11	exon	18555847	18555978	.	-	.	transcript_id "AT1G50090.1"; gene_id "AT1G50090";
Chr1	Araport11	CDS	18555847	18555978	.	-	0	transcript_id "AT1G50090.1"; gene_id "AT1G50090";
Chr1	Araport11	exon	18556068	18556244	.	-	.	transcript_id "AT1G50090.1"; gene_id "AT1G50090";
Chr1	Araport11	CDS	18556068	18556244	.	-	0	transcript_id "AT1G50090.1"; gene_id "AT1G50090";
Chr1	Araport11	exon	18556431	18556608	.	-	.	transcript_id "AT1G50090.1"; gene_id "AT1G50090";
Chr1	Araport11	CDS	18556431	18556608	.	-	1	transcript_id "AT1G50090.1"; gene_id "AT1G50090";
Chr1	Araport11	CDS	18556751	18556794	.	-	0	transcript_id "AT1G50090.1"; gene_id "AT1G50090";
Chr1	Araport11	exon	18556751	18556826	.	-	.	transcript_id "AT1G50090.1"; gene_id "AT1G50090";
Chr1	Araport11	five_prime_UTR	18556795	18556826	.	-	.	transcript_id "AT1G50090.1"; gene_id "AT1G50090";
Chr1	Araport11	transposable_element	18557183	18557304	.	+	.	transcript_id "AT1TE61495"; gene_id "AT1TE61495";
Chr1	Araport11	transposon_fragment	18557183	18557304	.	+	.	transcript_id "AT1TE61495"; gene_id "AT1TE61495";
Chr1	Araport11	gene	18557900	18557979	80	+	.	transcript_id "AT1G50100"; gene_id "AT1G50100";
Chr1	Araport11	tRNA	18557900	18557979	80	+	.	transcript_id "AT1G50100"; gene_id "AT1G50100.1";
Chr1	Araport11	exon	18557900	18557979	80	+	.	transcript_id "AT1G50100.1"; gene_id "AT1G50100";
Chr1	Araport11	gene	18557984	18560391	.	-	.	transcript_id "AT1G50110"; gene_id "AT1G50110";
Chr1	Araport11	mRNA	18557984	18560391	.	-	.	transcript_id "AT1G50110"; gene_id "AT1G50110.1";
Chr1	Araport11	three_prime_UTR	18557984	18558202	.	-	.	transcript_id "AT1G50110.1"; gene_id "AT1G50110";
Chr1	Araport11	exon	18557984	18558329	.	-	.	transcript_id "AT1G50110.1"; gene_id "AT1G50110";
Chr1	Araport11	mRNA	18558009	18560043	.	-	.	transcript_id "AT1G50110"; gene_id "AT1G50110.2";
Chr1	Araport11	three_prime_UTR	18558009	18558202	.	-	.	transcript_id "AT1G50110.2"; gene_id "AT1G50110";
Chr1	Araport11	exon	18558009	18558329	.	-	.	transcript_id "AT1G50110.2"; gene_id "AT1G50110";
Chr1	Araport11	CDS	18558203	18558329	.	-	1	transcript_id "AT1G50110.1"; gene_id "AT1G50110";
Chr1	Araport11	CDS	18558203	18558329	.	-	1	transcript_id "AT1G50110.2"; gene_id "AT1G50110";
Chr1	Araport11	protein	18558203	18559948	.	-	.	transcript_id "AT1G50110.2"; gene_id "AT1G50110";
Chr1	Araport11	protein	18558203	18560219	.	-	.	transcript_id "AT1G50110.1"; gene_id "AT1G50110";
Chr1	Araport11	CDS	18558423	18558535	.	-	0	transcript_id "AT1G50110.1"; gene_id "AT1G50110";
Chr1	Araport11	CDS	18558423	18558535	.	-	0	transcript_id "AT1G50110.2"; gene_id "AT1G50110";
Chr1	Araport11	exon	18558423	18558535	.	-	.	transcript_id "AT1G50110.1,AT1G50110.2"; gene_id "AT1G50110";
Chr1	Araport11	CDS	18558617	18558712	.	-	0	transcript_id "AT1G50110.1"; gene_id "AT1G50110";
Chr1	Araport11	CDS	18558617	18558712	.	-	0	transcript_id "AT1G50110.2"; gene_id "AT1G50110";
Chr1	Araport11	exon	18558617	18558712	.	-	.	transcript_id "AT1G50110.1,AT1G50110.2"; gene_id "AT1G50110";
Chr1	Araport11	CDS	18558796	18558912	.	-	0	transcript_id "AT1G50110.1"; gene_id "AT1G50110";
Chr1	Araport11	CDS	18558796	18558912	.	-	0	transcript_id "AT1G50110.2"; gene_id "AT1G50110";
Chr1	Araport11	exon	18558796	18558912	.	-	.	transcript_id "AT1G50110.1,AT1G50110.2"; gene_id "AT1G50110";
Chr1	Araport11	CDS	18559012	18559107	.	-	0	transcript_id "AT1G50110.1"; gene_id "AT1G50110";
Chr1	Araport11	CDS	18559012	18559107	.	-	0	transcript_id "AT1G50110.2"; gene_id "AT1G50110";
Chr1	Araport11	exon	18559012	18559107	.	-	.	transcript_id "AT1G50110.1,AT1G50110.2"; gene_id "AT1G50110";
Chr1	Araport11	CDS	18559192	18559323	.	-	0	transcript_id "AT1G50110.1"; gene_id "AT1G50110";
Chr1	Araport11	CDS	18559192	18559323	.	-	0	transcript_id "AT1G50110.2"; gene_id "AT1G50110";
Chr1	Araport11	exon	18559192	18559323	.	-	.	transcript_id "AT1G50110.1,AT1G50110.2"; gene_id "AT1G50110";
Chr1	Araport11	CDS	18559441	18559617	.	-	0	transcript_id "AT1G50110.1"; gene_id "AT1G50110";
Chr1	Araport11	CDS	18559441	18559617	.	-	0	transcript_id "AT1G50110.2"; gene_id "AT1G50110";
Chr1	Araport11	exon	18559441	18559617	.	-	.	transcript_id "AT1G50110.1,AT1G50110.2"; gene_id "AT1G50110";
Chr1	Araport11	exon	18559841	18560018	.	-	.	transcript_id "AT1G50110.1"; gene_id "AT1G50110";
Chr1	Araport11	CDS	18559841	18560018	.	-	1	transcript_id "AT1G50110.1"; gene_id "AT1G50110";
Chr1	Araport11	CDS	18559841	18559948	.	-	0	transcript_id "AT1G50110.2"; gene_id "AT1G50110";
Chr1	Araport11	exon	18559841	18560043	.	-	.	transcript_id "AT1G50110.2"; gene_id "AT1G50110";
Chr1	Araport11	five_prime_UTR	18559949	18560043	.	-	.	transcript_id "AT1G50110.2"; gene_id "AT1G50110";
Chr1	Araport11	CDS	18560185	18560219	.	-	0	transcript_id "AT1G50110.1"; gene_id "AT1G50110";
Chr1	Araport11	exon	18560185	18560391	.	-	.	transcript_id "AT1G50110.1"; gene_id "AT1G50110";
Chr1	Araport11	five_prime_UTR	18560220	18560391	.	-	.	transcript_id "AT1G50110.1"; gene_id "AT1G50110";
Chr1	Araport11	gene	18561728	18566269	.	+	.	transcript_id "AT1G50120"; gene_id "AT1G50120";
Chr1	Araport11	mRNA	18561728	18566257	.	+	.	transcript_id "AT1G50120"; gene_id "AT1G50120.1";
Chr1	Araport11	five_prime_UTR	18561728	18562301	.	+	.	transcript_id "AT1G50120.1"; gene_id "AT1G50120";
Chr1	Araport11	exon	18561728	18562596	.	+	.	transcript_id "AT1G50120.1"; gene_id "AT1G50120";
Chr1	Araport11	mRNA	18561790	18566269	.	+	.	transcript_id "AT1G50120"; gene_id "AT1G50120.2";
Chr1	Araport11	five_prime_UTR	18561790	18562301	.	+	.	transcript_id "AT1G50120.2"; gene_id "AT1G50120";
Chr1	Araport11	exon	18561790	18562596	.	+	.	transcript_id "AT1G50120.2"; gene_id "AT1G50120";
Chr1	Araport11	CDS	18562302	18562596	.	+	0	transcript_id "AT1G50120.1"; gene_id "AT1G50120";
Chr1	Araport11	CDS	18562302	18562596	.	+	0	transcript_id "AT1G50120.2"; gene_id "AT1G50120";
Chr1	Araport11	protein	18562302	18566015	.	+	.	transcript_id "AT1G50120.1"; gene_id "AT1G50120";
Chr1	Araport11	protein	18562302	18566015	.	+	.	transcript_id "AT1G50120.2"; gene_id "AT1G50120";
Chr1	Araport11	CDS	18562745	18562822	.	+	2	transcript_id "AT1G50120.1"; gene_id "AT1G50120";
Chr1	Araport11	CDS	18562745	18562822	.	+	2	transcript_id "AT1G50120.2"; gene_id "AT1G50120";
Chr1	Araport11	exon	18562745	18562822	.	+	.	transcript_id "AT1G50120.1,AT1G50120.2"; gene_id "AT1G50120";
Chr1	Araport11	CDS	18562978	18563135	.	+	2	transcript_id "AT1G50120.1"; gene_id "AT1G50120";
Chr1	Araport11	CDS	18562978	18563135	.	+	2	transcript_id "AT1G50120.2"; gene_id "AT1G50120";
Chr1	Araport11	exon	18562978	18563135	.	+	.	transcript_id "AT1G50120.1,AT1G50120.2"; gene_id "AT1G50120";
Chr1	Araport11	CDS	18563920	18563995	.	+	0	transcript_id "AT1G50120.1"; gene_id "AT1G50120";
Chr1	Araport11	CDS	18563920	18563995	.	+	0	transcript_id "AT1G50120.2"; gene_id "AT1G50120";
Chr1	Araport11	exon	18563920	18563995	.	+	.	transcript_id "AT1G50120.1,AT1G50120.2"; gene_id "AT1G50120";
Chr1	Araport11	CDS	18564159	18564226	.	+	2	transcript_id "AT1G50120.1"; gene_id "AT1G50120";
Chr1	Araport11	CDS	18564159	18564226	.	+	2	transcript_id "AT1G50120.2"; gene_id "AT1G50120";
Chr1	Araport11	exon	18564159	18564226	.	+	.	transcript_id "AT1G50120.1,AT1G50120.2"; gene_id "AT1G50120";
Chr1	Araport11	CDS	18564353	18564602	.	+	0	transcript_id "AT1G50120.1"; gene_id "AT1G50120";
Chr1	Araport11	CDS	18564353	18564602	.	+	0	transcript_id "AT1G50120.2"; gene_id "AT1G50120";
Chr1	Araport11	exon	18564353	18564602	.	+	.	transcript_id "AT1G50120.1,AT1G50120.2"; gene_id "AT1G50120";
Chr1	Araport11	CDS	18564869	18564985	.	+	2	transcript_id "AT1G50120.1"; gene_id "AT1G50120";
Chr1	Araport11	CDS	18564869	18564985	.	+	2	transcript_id "AT1G50120.2"; gene_id "AT1G50120";
Chr1	Araport11	exon	18564869	18564985	.	+	.	transcript_id "AT1G50120.1,AT1G50120.2"; gene_id "AT1G50120";
Chr1	Araport11	exon	18565069	18565175	.	+	.	transcript_id "AT1G50120.1"; gene_id "AT1G50120";
Chr1	Araport11	CDS	18565069	18565175	.	+	2	transcript_id "AT1G50120.1"; gene_id "AT1G50120";
Chr1	Araport11	exon	18565069	18565319	.	+	.	transcript_id "AT1G50120.2"; gene_id "AT1G50120";
Chr1	Araport11	CDS	18565069	18565319	.	+	2	transcript_id "AT1G50120.2"; gene_id "AT1G50120";
Chr1	Araport11	exon	18565266	18565319	.	+	.	transcript_id "AT1G50120.1"; gene_id "AT1G50120";
Chr1	Araport11	CDS	18565266	18565319	.	+	0	transcript_id "AT1G50120.1"; gene_id "AT1G50120";
Chr1	Araport11	CDS	18565404	18565487	.	+	0	transcript_id "AT1G50120.1"; gene_id "AT1G50120";
Chr1	Araport11	CDS	18565404	18565487	.	+	0	transcript_id "AT1G50120.2"; gene_id "AT1G50120";
Chr1	Araport11	exon	18565404	18565487	.	+	.	transcript_id "AT1G50120.1,AT1G50120.2"; gene_id "AT1G50120";
Chr1	Araport11	CDS	18565602	18565765	.	+	0	transcript_id "AT1G50120.1"; gene_id "AT1G50120";
Chr1	Araport11	CDS	18565602	18565765	.	+	0	transcript_id "AT1G50120.2"; gene_id "AT1G50120";
Chr1	Araport11	exon	18565602	18565765	.	+	.	transcript_id "AT1G50120.1,AT1G50120.2"; gene_id "AT1G50120";
Chr1	Araport11	CDS	18565868	18566015	.	+	1	transcript_id "AT1G50120.1"; gene_id "AT1G50120";
Chr1	Araport11	exon	18565868	18566257	.	+	.	transcript_id "AT1G50120.1"; gene_id "AT1G50120";
Chr1	Araport11	CDS	18565868	18566015	.	+	1	transcript_id "AT1G50120.2"; gene_id "AT1G50120";
Chr1	Araport11	exon	18565868	18566269	.	+	.	transcript_id "AT1G50120.2"; gene_id "AT1G50120";
Chr1	Araport11	three_prime_UTR	18566016	18566257	.	+	.	transcript_id "AT1G50120.1"; gene_id "AT1G50120";
Chr1	Araport11	three_prime_UTR	18566016	18566269	.	+	.	transcript_id "AT1G50120.2"; gene_id "AT1G50120";
Chr1	Araport11	pseudogene	18566604	18569401	.	+	.	transcript_id "AT1G50130"; gene_id "AT1G50130";
Chr1	Araport11	pseudogenic_transcript	18566604	18569401	.	+	.	transcript_id "AT1G50130"; gene_id "AT1G50130.1";
Chr1	Araport11	pseudogenic_exon	18566604	18569401	.	+	.	transcript_id "AT1G50130.1"; gene_id "AT1G50130";
Chr1	Araport11	gene	18569686	18579182	.	-	.	transcript_id "AT1G50140"; gene_id "AT1G50140";
Chr1	Araport11	mRNA	18569686	18579175	.	-	.	transcript_id "AT1G50140"; gene_id "AT1G50140.2";
Chr1	Araport11	three_prime_UTR	18569686	18569920	.	-	.	transcript_id "AT1G50140.2"; gene_id "AT1G50140";
Chr1	Araport11	exon	18569686	18570028	.	-	.	transcript_id "AT1G50140.2"; gene_id "AT1G50140";
Chr1	Araport11	mRNA	18569727	18579182	.	-	.	transcript_id "AT1G50140"; gene_id "AT1G50140.1";
Chr1	Araport11	three_prime_UTR	18569727	18569920	.	-	.	transcript_id "AT1G50140.1"; gene_id "AT1G50140";
Chr1	Araport11	exon	18569727	18570028	.	-	.	transcript_id "AT1G50140.1"; gene_id "AT1G50140";
Chr1	Araport11	mRNA	18569735	18578702	.	-	.	transcript_id "AT1G50140"; gene_id "AT1G50140.5";
Chr1	Araport11	mRNA	18569735	18578702	.	-	.	transcript_id "AT1G50140"; gene_id "AT1G50140.4";
Chr1	Araport11	mRNA	18569735	18578974	.	-	.	transcript_id "AT1G50140"; gene_id "AT1G50140.3";
Chr1	Araport11	three_prime_UTR	18569735	18569920	.	-	.	transcript_id "AT1G50140.5,AT1G50140.4,AT1G50140.3"; gene_id "AT1G50140";
Chr1	Araport11	exon	18569735	18570028	.	-	.	transcript_id "AT1G50140.5,AT1G50140.4,AT1G50140.3"; gene_id "AT1G50140";
Chr1	Araport11	CDS	18569921	18570028	.	-	0	transcript_id "AT1G50140.2"; gene_id "AT1G50140";
Chr1	Araport11	CDS	18569921	18570028	.	-	0	transcript_id "AT1G50140.1"; gene_id "AT1G50140";
Chr1	Araport11	CDS	18569921	18570028	.	-	0	transcript_id "AT1G50140.5"; gene_id "AT1G50140";
Chr1	Araport11	CDS	18569921	18570028	.	-	0	transcript_id "AT1G50140.4"; gene_id "AT1G50140";
Chr1	Araport11	CDS	18569921	18570028	.	-	0	transcript_id "AT1G50140.3"; gene_id "AT1G50140";
Chr1	Araport11	protein	18569921	18578663	.	-	.	transcript_id "AT1G50140.2"; gene_id "AT1G50140";
Chr1	Araport11	protein	18569921	18578663	.	-	.	transcript_id "AT1G50140.1"; gene_id "AT1G50140";
Chr1	Araport11	protein	18569921	18578663	.	-	.	transcript_id "AT1G50140.5"; gene_id "AT1G50140";
Chr1	Araport11	protein	18569921	18578663	.	-	.	transcript_id "AT1G50140.4"; gene_id "AT1G50140";
Chr1	Araport11	protein	18569921	18578663	.	-	.	transcript_id "AT1G50140.3"; gene_id "AT1G50140";
Chr1	Araport11	CDS	18570161	18570232	.	-	0	transcript_id "AT1G50140.2"; gene_id "AT1G50140";
Chr1	Araport11	CDS	18570161	18570232	.	-	0	transcript_id "AT1G50140.1"; gene_id "AT1G50140";
Chr1	Araport11	CDS	18570161	18570232	.	-	0	transcript_id "AT1G50140.5"; gene_id "AT1G50140";
Chr1	Araport11	CDS	18570161	18570232	.	-	0	transcript_id "AT1G50140.4"; gene_id "AT1G50140";
Chr1	Araport11	CDS	18570161	18570232	.	-	0	transcript_id "AT1G50140.3"; gene_id "AT1G50140";
Chr1	Araport11	exon	18570161	18570232	.	-	.	transcript_id "AT1G50140.2,AT1G50140.1,AT1G50140.5,AT1G50140.4,AT1G50140.3"; gene_id "AT1G50140";
Chr1	Araport11	CDS	18570322	18570381	.	-	0	transcript_id "AT1G50140.2"; gene_id "AT1G50140";
Chr1	Araport11	CDS	18570322	18570381	.	-	0	transcript_id "AT1G50140.1"; gene_id "AT1G50140";
Chr1	Araport11	CDS	18570322	18570381	.	-	0	transcript_id "AT1G50140.5"; gene_id "AT1G50140";
Chr1	Araport11	CDS	18570322	18570381	.	-	0	transcript_id "AT1G50140.4"; gene_id "AT1G50140";
Chr1	Araport11	CDS	18570322	18570381	.	-	0	transcript_id "AT1G50140.3"; gene_id "AT1G50140";
Chr1	Araport11	exon	18570322	18570381	.	-	.	transcript_id "AT1G50140.2,AT1G50140.1,AT1G50140.5,AT1G50140.4,AT1G50140.3"; gene_id "AT1G50140";
Chr1	Araport11	CDS	18570475	18570613	.	-	1	transcript_id "AT1G50140.2"; gene_id "AT1G50140";
Chr1	Araport11	CDS	18570475	18570613	.	-	1	transcript_id "AT1G50140.1"; gene_id "AT1G50140";
Chr1	Araport11	CDS	18570475	18570613	.	-	1	transcript_id "AT1G50140.5"; gene_id "AT1G50140";
Chr1	Araport11	CDS	18570475	18570613	.	-	1	transcript_id "AT1G50140.4"; gene_id "AT1G50140";
Chr1	Araport11	CDS	18570475	18570613	.	-	1	transcript_id "AT1G50140.3"; gene_id "AT1G50140";
Chr1	Araport11	exon	18570475	18570613	.	-	.	transcript_id "AT1G50140.2,AT1G50140.1,AT1G50140.5,AT1G50140.4,AT1G50140.3"; gene_id "AT1G50140";
Chr1	Araport11	CDS	18570703	18570887	.	-	0	transcript_id "AT1G50140.2"; gene_id "AT1G50140";
Chr1	Araport11	CDS	18570703	18570887	.	-	0	transcript_id "AT1G50140.1"; gene_id "AT1G50140";
Chr1	Araport11	CDS	18570703	18570887	.	-	0	transcript_id "AT1G50140.5"; gene_id "AT1G50140";
Chr1	Araport11	CDS	18570703	18570887	.	-	0	transcript_id "AT1G50140.4"; gene_id "AT1G50140";
Chr1	Araport11	CDS	18570703	18570887	.	-	0	transcript_id "AT1G50140.3"; gene_id "AT1G50140";
Chr1	Araport11	exon	18570703	18570887	.	-	.	transcript_id "AT1G50140.2,AT1G50140.1,AT1G50140.5,AT1G50140.4,AT1G50140.3"; gene_id "AT1G50140";
Chr1	Araport11	CDS	18571021	18571104	.	-	0	transcript_id "AT1G50140.2"; gene_id "AT1G50140";
Chr1	Araport11	CDS	18571021	18571104	.	-	0	transcript_id "AT1G50140.1"; gene_id "AT1G50140";
Chr1	Araport11	CDS	18571021	18571104	.	-	0	transcript_id "AT1G50140.5"; gene_id "AT1G50140";
Chr1	Araport11	CDS	18571021	18571104	.	-	0	transcript_id "AT1G50140.4"; gene_id "AT1G50140";
Chr1	Araport11	CDS	18571021	18571104	.	-	0	transcript_id "AT1G50140.3"; gene_id "AT1G50140";
Chr1	Araport11	exon	18571021	18571104	.	-	.	transcript_id "AT1G50140.2,AT1G50140.1,AT1G50140.5,AT1G50140.4,AT1G50140.3"; gene_id "AT1G50140";
Chr1	Araport11	CDS	18571357	18571479	.	-	0	transcript_id "AT1G50140.2"; gene_id "AT1G50140";
Chr1	Araport11	CDS	18571357	18571479	.	-	0	transcript_id "AT1G50140.1"; gene_id "AT1G50140";
Chr1	Araport11	CDS	18571357	18571479	.	-	0	transcript_id "AT1G50140.5"; gene_id "AT1G50140";
Chr1	Araport11	CDS	18571357	18571479	.	-	0	transcript_id "AT1G50140.4"; gene_id "AT1G50140";
Chr1	Araport11	CDS	18571357	18571479	.	-	0	transcript_id "AT1G50140.3"; gene_id "AT1G50140";
Chr1	Araport11	exon	18571357	18571479	.	-	.	transcript_id "AT1G50140.2,AT1G50140.1,AT1G50140.5,AT1G50140.4,AT1G50140.3"; gene_id "AT1G50140";
Chr1	Araport11	CDS	18571573	18571749	.	-	0	transcript_id "AT1G50140.2"; gene_id "AT1G50140";
Chr1	Araport11	CDS	18571573	18571749	.	-	0	transcript_id "AT1G50140.1"; gene_id "AT1G50140";
Chr1	Araport11	CDS	18571573	18571749	.	-	0	transcript_id "AT1G50140.5"; gene_id "AT1G50140";
Chr1	Araport11	CDS	18571573	18571749	.	-	0	transcript_id "AT1G50140.4"; gene_id "AT1G50140";
Chr1	Araport11	CDS	18571573	18571749	.	-	0	transcript_id "AT1G50140.3"; gene_id "AT1G50140";
Chr1	Araport11	exon	18571573	18571749	.	-	.	transcript_id "AT1G50140.2,AT1G50140.1,AT1G50140.5,AT1G50140.4,AT1G50140.3"; gene_id "AT1G50140";
Chr1	Araport11	CDS	18571833	18571902	.	-	1	transcript_id "AT1G50140.2"; gene_id "AT1G50140";
Chr1	Araport11	CDS	18571833	18571902	.	-	1	transcript_id "AT1G50140.1"; gene_id "AT1G50140";
Chr1	Araport11	CDS	18571833	18571902	.	-	1	transcript_id "AT1G50140.5"; gene_id "AT1G50140";
Chr1	Araport11	CDS	18571833	18571902	.	-	1	transcript_id "AT1G50140.4"; gene_id "AT1G50140";
Chr1	Araport11	CDS	18571833	18571902	.	-	1	transcript_id "AT1G50140.3"; gene_id "AT1G50140";
Chr1	Araport11	exon	18571833	18571902	.	-	.	transcript_id "AT1G50140.2,AT1G50140.1,AT1G50140.5,AT1G50140.4,AT1G50140.3"; gene_id "AT1G50140";
Chr1	Araport11	CDS	18571986	18572082	.	-	2	transcript_id "AT1G50140.2"; gene_id "AT1G50140";
Chr1	Araport11	CDS	18571986	18572082	.	-	2	transcript_id "AT1G50140.1"; gene_id "AT1G50140";
Chr1	Araport11	CDS	18571986	18572082	.	-	2	transcript_id "AT1G50140.5"; gene_id "AT1G50140";
Chr1	Araport11	CDS	18571986	18572082	.	-	2	transcript_id "AT1G50140.4"; gene_id "AT1G50140";
Chr1	Araport11	CDS	18571986	18572082	.	-	2	transcript_id "AT1G50140.3"; gene_id "AT1G50140";
Chr1	Araport11	exon	18571986	18572082	.	-	.	transcript_id "AT1G50140.2,AT1G50140.1,AT1G50140.5,AT1G50140.4,AT1G50140.3"; gene_id "AT1G50140";
Chr1	Araport11	CDS	18572496	18572571	.	-	0	transcript_id "AT1G50140.2"; gene_id "AT1G50140";
Chr1	Araport11	CDS	18572496	18572571	.	-	0	transcript_id "AT1G50140.1"; gene_id "AT1G50140";
Chr1	Araport11	CDS	18572496	18572571	.	-	0	transcript_id "AT1G50140.5"; gene_id "AT1G50140";
Chr1	Araport11	CDS	18572496	18572571	.	-	0	transcript_id "AT1G50140.4"; gene_id "AT1G50140";
Chr1	Araport11	CDS	18572496	18572571	.	-	0	transcript_id "AT1G50140.3"; gene_id "AT1G50140";
Chr1	Araport11	exon	18572496	18572571	.	-	.	transcript_id "AT1G50140.2,AT1G50140.1,AT1G50140.5,AT1G50140.4,AT1G50140.3"; gene_id "AT1G50140";
Chr1	Araport11	CDS	18572666	18572755	.	-	0	transcript_id "AT1G50140.2"; gene_id "AT1G50140";
Chr1	Araport11	CDS	18572666	18572755	.	-	0	transcript_id "AT1G50140.1"; gene_id "AT1G50140";
Chr1	Araport11	CDS	18572666	18572755	.	-	0	transcript_id "AT1G50140.5"; gene_id "AT1G50140";
Chr1	Araport11	CDS	18572666	18572755	.	-	0	transcript_id "AT1G50140.4"; gene_id "AT1G50140";
Chr1	Araport11	CDS	18572666	18572755	.	-	0	transcript_id "AT1G50140.3"; gene_id "AT1G50140";
Chr1	Araport11	exon	18572666	18572755	.	-	.	transcript_id "AT1G50140.2,AT1G50140.1,AT1G50140.5,AT1G50140.4,AT1G50140.3"; gene_id "AT1G50140";
Chr1	Araport11	CDS	18573114	18573221	.	-	0	transcript_id "AT1G50140.2"; gene_id "AT1G50140";
Chr1	Araport11	CDS	18573114	18573221	.	-	0	transcript_id "AT1G50140.1"; gene_id "AT1G50140";
Chr1	Araport11	CDS	18573114	18573221	.	-	0	transcript_id "AT1G50140.5"; gene_id "AT1G50140";
Chr1	Araport11	CDS	18573114	18573221	.	-	0	transcript_id "AT1G50140.4"; gene_id "AT1G50140";
Chr1	Araport11	CDS	18573114	18573221	.	-	0	transcript_id "AT1G50140.3"; gene_id "AT1G50140";
Chr1	Araport11	exon	18573114	18573221	.	-	.	transcript_id "AT1G50140.2,AT1G50140.1,AT1G50140.5,AT1G50140.4,AT1G50140.3"; gene_id "AT1G50140";
Chr1	Araport11	CDS	18573616	18573654	.	-	0	transcript_id "AT1G50140.2"; gene_id "AT1G50140";
Chr1	Araport11	CDS	18573616	18573654	.	-	0	transcript_id "AT1G50140.1"; gene_id "AT1G50140";
Chr1	Araport11	CDS	18573616	18573654	.	-	0	transcript_id "AT1G50140.5"; gene_id "AT1G50140";
Chr1	Araport11	CDS	18573616	18573654	.	-	0	transcript_id "AT1G50140.4"; gene_id "AT1G50140";
Chr1	Araport11	CDS	18573616	18573654	.	-	0	transcript_id "AT1G50140.3"; gene_id "AT1G50140";
Chr1	Araport11	exon	18573616	18573654	.	-	.	transcript_id "AT1G50140.2,AT1G50140.1,AT1G50140.5,AT1G50140.4,AT1G50140.3"; gene_id "AT1G50140";
Chr1	Araport11	CDS	18573753	18573947	.	-	0	transcript_id "AT1G50140.2"; gene_id "AT1G50140";
Chr1	Araport11	CDS	18573753	18573947	.	-	0	transcript_id "AT1G50140.1"; gene_id "AT1G50140";
Chr1	Araport11	CDS	18573753	18573947	.	-	0	transcript_id "AT1G50140.5"; gene_id "AT1G50140";
Chr1	Araport11	CDS	18573753	18573947	.	-	0	transcript_id "AT1G50140.4"; gene_id "AT1G50140";
Chr1	Araport11	CDS	18573753	18573947	.	-	0	transcript_id "AT1G50140.3"; gene_id "AT1G50140";
Chr1	Araport11	exon	18573753	18573947	.	-	.	transcript_id "AT1G50140.2,AT1G50140.1,AT1G50140.5,AT1G50140.4,AT1G50140.3"; gene_id "AT1G50140";
Chr1	Araport11	CDS	18574406	18574476	.	-	2	transcript_id "AT1G50140.2"; gene_id "AT1G50140";
Chr1	Araport11	CDS	18574406	18574476	.	-	2	transcript_id "AT1G50140.1"; gene_id "AT1G50140";
Chr1	Araport11	CDS	18574406	18574476	.	-	2	transcript_id "AT1G50140.5"; gene_id "AT1G50140";
Chr1	Araport11	CDS	18574406	18574476	.	-	2	transcript_id "AT1G50140.4"; gene_id "AT1G50140";
Chr1	Araport11	CDS	18574406	18574476	.	-	2	transcript_id "AT1G50140.3"; gene_id "AT1G50140";
Chr1	Araport11	exon	18574406	18574476	.	-	.	transcript_id "AT1G50140.2,AT1G50140.1,AT1G50140.5,AT1G50140.4,AT1G50140.3"; gene_id "AT1G50140";
Chr1	Araport11	CDS	18574607	18574758	.	-	1	transcript_id "AT1G50140.2"; gene_id "AT1G50140";
Chr1	Araport11	CDS	18574607	18574758	.	-	1	transcript_id "AT1G50140.1"; gene_id "AT1G50140";
Chr1	Araport11	CDS	18574607	18574758	.	-	1	transcript_id "AT1G50140.5"; gene_id "AT1G50140";
Chr1	Araport11	CDS	18574607	18574758	.	-	1	transcript_id "AT1G50140.4"; gene_id "AT1G50140";
Chr1	Araport11	CDS	18574607	18574758	.	-	1	transcript_id "AT1G50140.3"; gene_id "AT1G50140";
Chr1	Araport11	exon	18574607	18574758	.	-	.	transcript_id "AT1G50140.2,AT1G50140.1,AT1G50140.5,AT1G50140.4,AT1G50140.3"; gene_id "AT1G50140";
Chr1	Araport11	CDS	18575748	18575813	.	-	1	transcript_id "AT1G50140.1"; gene_id "AT1G50140";
Chr1	Araport11	CDS	18575748	18575813	.	-	1	transcript_id "AT1G50140.4"; gene_id "AT1G50140";
Chr1	Araport11	CDS	18575748	18575813	.	-	1	transcript_id "AT1G50140.3"; gene_id "AT1G50140";
Chr1	Araport11	exon	18575748	18575813	.	-	.	transcript_id "AT1G50140.1,AT1G50140.4,AT1G50140.3"; gene_id "AT1G50140";
Chr1	Araport11	CDS	18576670	18576721	.	-	2	transcript_id "AT1G50140.2"; gene_id "AT1G50140";
Chr1	Araport11	CDS	18576670	18576721	.	-	2	transcript_id "AT1G50140.1"; gene_id "AT1G50140";
Chr1	Araport11	CDS	18576670	18576721	.	-	2	transcript_id "AT1G50140.5"; gene_id "AT1G50140";
Chr1	Araport11	CDS	18576670	18576721	.	-	2	transcript_id "AT1G50140.4"; gene_id "AT1G50140";
Chr1	Araport11	CDS	18576670	18576721	.	-	2	transcript_id "AT1G50140.3"; gene_id "AT1G50140";
Chr1	Araport11	exon	18576670	18576721	.	-	.	transcript_id "AT1G50140.2,AT1G50140.1,AT1G50140.5,AT1G50140.4,AT1G50140.3"; gene_id "AT1G50140";
Chr1	Araport11	CDS	18577003	18577093	.	-	0	transcript_id "AT1G50140.2"; gene_id "AT1G50140";
Chr1	Araport11	CDS	18577003	18577093	.	-	0	transcript_id "AT1G50140.1"; gene_id "AT1G50140";
Chr1	Araport11	CDS	18577003	18577093	.	-	0	transcript_id "AT1G50140.5"; gene_id "AT1G50140";
Chr1	Araport11	CDS	18577003	18577093	.	-	0	transcript_id "AT1G50140.4"; gene_id "AT1G50140";
Chr1	Araport11	CDS	18577003	18577093	.	-	0	transcript_id "AT1G50140.3"; gene_id "AT1G50140";
Chr1	Araport11	exon	18577003	18577093	.	-	.	transcript_id "AT1G50140.2,AT1G50140.1,AT1G50140.5,AT1G50140.4,AT1G50140.3"; gene_id "AT1G50140";
Chr1	Araport11	CDS	18577418	18577642	.	-	0	transcript_id "AT1G50140.2"; gene_id "AT1G50140";
Chr1	Araport11	CDS	18577418	18577642	.	-	0	transcript_id "AT1G50140.1"; gene_id "AT1G50140";
Chr1	Araport11	CDS	18577418	18577642	.	-	0	transcript_id "AT1G50140.5"; gene_id "AT1G50140";
Chr1	Araport11	CDS	18577418	18577642	.	-	0	transcript_id "AT1G50140.4"; gene_id "AT1G50140";
Chr1	Araport11	CDS	18577418	18577642	.	-	0	transcript_id "AT1G50140.3"; gene_id "AT1G50140";
Chr1	Araport11	exon	18577418	18577642	.	-	.	transcript_id "AT1G50140.2,AT1G50140.1,AT1G50140.5,AT1G50140.4,AT1G50140.3"; gene_id "AT1G50140";
Chr1	Araport11	CDS	18577733	18577827	.	-	2	transcript_id "AT1G50140.2"; gene_id "AT1G50140";
Chr1	Araport11	CDS	18577733	18577827	.	-	2	transcript_id "AT1G50140.1"; gene_id "AT1G50140";
Chr1	Araport11	CDS	18577733	18577827	.	-	2	transcript_id "AT1G50140.5"; gene_id "AT1G50140";
Chr1	Araport11	CDS	18577733	18577827	.	-	2	transcript_id "AT1G50140.4"; gene_id "AT1G50140";
Chr1	Araport11	CDS	18577733	18577827	.	-	2	transcript_id "AT1G50140.3"; gene_id "AT1G50140";
Chr1	Araport11	exon	18577733	18577827	.	-	.	transcript_id "AT1G50140.2,AT1G50140.1,AT1G50140.5,AT1G50140.4,AT1G50140.3"; gene_id "AT1G50140";
Chr1	Araport11	CDS	18577938	18578062	.	-	1	transcript_id "AT1G50140.2"; gene_id "AT1G50140";
Chr1	Araport11	CDS	18577938	18578062	.	-	1	transcript_id "AT1G50140.1"; gene_id "AT1G50140";
Chr1	Araport11	CDS	18577938	18578062	.	-	1	transcript_id "AT1G50140.5"; gene_id "AT1G50140";
Chr1	Araport11	CDS	18577938	18578062	.	-	1	transcript_id "AT1G50140.4"; gene_id "AT1G50140";
Chr1	Araport11	CDS	18577938	18578062	.	-	1	transcript_id "AT1G50140.3"; gene_id "AT1G50140";
Chr1	Araport11	exon	18577938	18578062	.	-	.	transcript_id "AT1G50140.2,AT1G50140.1,AT1G50140.5,AT1G50140.4,AT1G50140.3"; gene_id "AT1G50140";
Chr1	Araport11	CDS	18578152	18578663	.	-	0	transcript_id "AT1G50140.2"; gene_id "AT1G50140";
Chr1	Araport11	CDS	18578152	18578663	.	-	0	transcript_id "AT1G50140.1"; gene_id "AT1G50140";
Chr1	Araport11	CDS	18578152	18578663	.	-	0	transcript_id "AT1G50140.5"; gene_id "AT1G50140";
Chr1	Araport11	CDS	18578152	18578663	.	-	0	transcript_id "AT1G50140.4"; gene_id "AT1G50140";
Chr1	Araport11	exon	18578152	18578702	.	-	.	transcript_id "AT1G50140.5,AT1G50140.4"; gene_id "AT1G50140";
Chr1	Araport11	CDS	18578152	18578663	.	-	0	transcript_id "AT1G50140.3"; gene_id "AT1G50140";
Chr1	Araport11	exon	18578152	18578700	.	-	.	transcript_id "AT1G50140.2,AT1G50140.1,AT1G50140.3"; gene_id "AT1G50140";
Chr1	Araport11	five_prime_UTR	18578664	18578702	.	-	.	transcript_id "AT1G50140.5,AT1G50140.4"; gene_id "AT1G50140";
Chr1	Araport11	five_prime_UTR	18578664	18578700	.	-	.	transcript_id "AT1G50140.2,AT1G50140.1,AT1G50140.3"; gene_id "AT1G50140";
Chr1	Araport11	exon	18578945	18578974	.	-	.	transcript_id "AT1G50140.3"; gene_id "AT1G50140";
Chr1	Araport11	five_prime_UTR	18578945	18578974	.	-	.	transcript_id "AT1G50140.3"; gene_id "AT1G50140";
Chr1	Araport11	exon	18579030	18579175	.	-	.	transcript_id "AT1G50140.2"; gene_id "AT1G50140";
Chr1	Araport11	five_prime_UTR	18579030	18579175	.	-	.	transcript_id "AT1G50140.2"; gene_id "AT1G50140";
Chr1	Araport11	exon	18579030	18579182	.	-	.	transcript_id "AT1G50140.1"; gene_id "AT1G50140";
Chr1	Araport11	five_prime_UTR	18579030	18579182	.	-	.	transcript_id "AT1G50140.1"; gene_id "AT1G50140";
Chr1	Araport11	transposable_element	18579417	18579496	.	-	.	transcript_id "AT1TE61560"; gene_id "AT1TE61560";
Chr1	Araport11	transposon_fragment	18579417	18579496	.	-	.	transcript_id "AT1TE61560"; gene_id "AT1TE61560";
Chr1	Araport11	transposable_element	18579497	18580199	.	+	.	transcript_id "AT1TE61565"; gene_id "AT1TE61565";
Chr1	Araport11	transposon_fragment	18579497	18580199	.	+	.	transcript_id "AT1TE61565"; gene_id "AT1TE61565";
Chr1	Araport11	transposable_element	18580200	18580233	.	-	.	transcript_id "AT1TE61570"; gene_id "AT1TE61570";
Chr1	Araport11	transposon_fragment	18580200	18580233	.	-	.	transcript_id "AT1TE61570"; gene_id "AT1TE61570";
Chr1	Araport11	transposable_element	18580234	18580302	.	+	.	transcript_id "AT1TE61575"; gene_id "AT1TE61575";
Chr1	Araport11	transposon_fragment	18580234	18580302	.	+	.	transcript_id "AT1TE61575"; gene_id "AT1TE61575";
Chr1	Araport11	gene	18581429	18581650	.	+	.	transcript_id "AT1G50160"; gene_id "AT1G50160";
Chr1	Araport11	mRNA	18581429	18581650	.	+	.	transcript_id "AT1G50160"; gene_id "AT1G50160.1";
Chr1	Araport11	exon	18581429	18581650	.	+	.	transcript_id "AT1G50160.1"; gene_id "AT1G50160";
Chr1	Araport11	CDS	18581429	18581650	.	+	0	transcript_id "AT1G50160.1"; gene_id "AT1G50160";
Chr1	Araport11	protein	18581429	18581650	.	+	.	transcript_id "AT1G50160.1"; gene_id "AT1G50160";
Chr1	Araport11	gene	18581998	18583832	.	+	.	transcript_id "AT1G50170"; gene_id "AT1G50170";
Chr1	Araport11	mRNA	18581998	18583832	.	+	.	transcript_id "AT1G50170"; gene_id "AT1G50170.1";
Chr1	Araport11	five_prime_UTR	18581998	18582086	.	+	.	transcript_id "AT1G50170.1"; gene_id "AT1G50170";
Chr1	Araport11	exon	18581998	18582145	.	+	.	transcript_id "AT1G50170.1"; gene_id "AT1G50170";
Chr1	Araport11	mRNA	18582008	18583806	.	+	.	transcript_id "AT1G50170"; gene_id "AT1G50170.2";
Chr1	Araport11	five_prime_UTR	18582008	18582086	.	+	.	transcript_id "AT1G50170.2"; gene_id "AT1G50170";
Chr1	Araport11	exon	18582008	18582145	.	+	.	transcript_id "AT1G50170.2"; gene_id "AT1G50170";
Chr1	Araport11	mRNA	18582011	18583780	.	+	.	transcript_id "AT1G50170"; gene_id "AT1G50170.3";
Chr1	Araport11	five_prime_UTR	18582011	18582208	.	+	.	transcript_id "AT1G50170.3"; gene_id "AT1G50170";
Chr1	Araport11	exon	18582011	18582482	.	+	.	transcript_id "AT1G50170.3"; gene_id "AT1G50170";
Chr1	Araport11	CDS	18582087	18582145	.	+	0	transcript_id "AT1G50170.1"; gene_id "AT1G50170";
Chr1	Araport11	CDS	18582087	18582145	.	+	0	transcript_id "AT1G50170.2"; gene_id "AT1G50170";
Chr1	Araport11	protein	18582087	18583262	.	+	.	transcript_id "AT1G50170.2"; gene_id "AT1G50170";
Chr1	Araport11	protein	18582087	18583514	.	+	.	transcript_id "AT1G50170.1"; gene_id "AT1G50170";
Chr1	Araport11	CDS	18582209	18582482	.	+	0	transcript_id "AT1G50170.3"; gene_id "AT1G50170";
Chr1	Araport11	protein	18582209	18583514	.	+	.	transcript_id "AT1G50170.3"; gene_id "AT1G50170";
Chr1	Araport11	CDS	18582241	18582482	.	+	1	transcript_id "AT1G50170.1"; gene_id "AT1G50170";
Chr1	Araport11	CDS	18582241	18582482	.	+	1	transcript_id "AT1G50170.2"; gene_id "AT1G50170";
Chr1	Araport11	exon	18582241	18582482	.	+	.	transcript_id "AT1G50170.1,AT1G50170.2"; gene_id "AT1G50170";
Chr1	Araport11	CDS	18582615	18582676	.	+	2	transcript_id "AT1G50170.1"; gene_id "AT1G50170";
Chr1	Araport11	CDS	18582615	18582676	.	+	2	transcript_id "AT1G50170.2"; gene_id "AT1G50170";
Chr1	Araport11	CDS	18582615	18582676	.	+	2	transcript_id "AT1G50170.3"; gene_id "AT1G50170";
Chr1	Araport11	exon	18582615	18582676	.	+	.	transcript_id "AT1G50170.1,AT1G50170.2,AT1G50170.3"; gene_id "AT1G50170";
Chr1	Araport11	CDS	18582856	18582966	.	+	0	transcript_id "AT1G50170.1"; gene_id "AT1G50170";
Chr1	Araport11	CDS	18582856	18582966	.	+	0	transcript_id "AT1G50170.2"; gene_id "AT1G50170";
Chr1	Araport11	CDS	18582856	18582966	.	+	0	transcript_id "AT1G50170.3"; gene_id "AT1G50170";
Chr1	Araport11	exon	18582856	18582966	.	+	.	transcript_id "AT1G50170.1,AT1G50170.2,AT1G50170.3"; gene_id "AT1G50170";
Chr1	Araport11	CDS	18583089	18583181	.	+	0	transcript_id "AT1G50170.1"; gene_id "AT1G50170";
Chr1	Araport11	CDS	18583089	18583262	.	+	0	transcript_id "AT1G50170.2"; gene_id "AT1G50170";
Chr1	Araport11	exon	18583089	18583806	.	+	.	transcript_id "AT1G50170.2"; gene_id "AT1G50170";
Chr1	Araport11	CDS	18583089	18583181	.	+	0	transcript_id "AT1G50170.3"; gene_id "AT1G50170";
Chr1	Araport11	exon	18583089	18583181	.	+	.	transcript_id "AT1G50170.1,AT1G50170.3"; gene_id "AT1G50170";
Chr1	Araport11	three_prime_UTR	18583263	18583806	.	+	.	transcript_id "AT1G50170.2"; gene_id "AT1G50170";
Chr1	Araport11	CDS	18583404	18583514	.	+	0	transcript_id "AT1G50170.1"; gene_id "AT1G50170";
Chr1	Araport11	exon	18583404	18583832	.	+	.	transcript_id "AT1G50170.1"; gene_id "AT1G50170";
Chr1	Araport11	CDS	18583404	18583514	.	+	0	transcript_id "AT1G50170.3"; gene_id "AT1G50170";
Chr1	Araport11	exon	18583404	18583780	.	+	.	transcript_id "AT1G50170.3"; gene_id "AT1G50170";
Chr1	Araport11	three_prime_UTR	18583515	18583832	.	+	.	transcript_id "AT1G50170.1"; gene_id "AT1G50170";
Chr1	Araport11	three_prime_UTR	18583515	18583780	.	+	.	transcript_id "AT1G50170.3"; gene_id "AT1G50170";
Chr1	Araport11	gene	18583964	18587136	.	+	.	transcript_id "AT1G50180"; gene_id "AT1G50180";
Chr1	Araport11	mRNA	18583964	18587136	.	+	.	transcript_id "AT1G50180"; gene_id "AT1G50180.1";
Chr1	Araport11	five_prime_UTR	18583964	18584234	.	+	.	transcript_id "AT1G50180.1"; gene_id "AT1G50180";
Chr1	Araport11	exon	18583964	18585117	.	+	.	transcript_id "AT1G50180.1"; gene_id "AT1G50180";
Chr1	Araport11	CDS	18584235	18585117	.	+	0	transcript_id "AT1G50180.1"; gene_id "AT1G50180";
Chr1	Araport11	protein	18584235	18587136	.	+	.	transcript_id "AT1G50180.1"; gene_id "AT1G50180";
Chr1	Araport11	exon	18585195	18585341	.	+	.	transcript_id "AT1G50180.1"; gene_id "AT1G50180";
Chr1	Araport11	CDS	18585195	18585341	.	+	2	transcript_id "AT1G50180.1"; gene_id "AT1G50180";
Chr1	Araport11	exon	18585416	18586074	.	+	.	transcript_id "AT1G50180.1"; gene_id "AT1G50180";
Chr1	Araport11	CDS	18585416	18586074	.	+	2	transcript_id "AT1G50180.1"; gene_id "AT1G50180";
Chr1	Araport11	exon	18586156	18586371	.	+	.	transcript_id "AT1G50180.1"; gene_id "AT1G50180";
Chr1	Araport11	CDS	18586156	18586371	.	+	0	transcript_id "AT1G50180.1"; gene_id "AT1G50180";
Chr1	Araport11	exon	18586468	18587136	.	+	.	transcript_id "AT1G50180.1"; gene_id "AT1G50180";
Chr1	Araport11	CDS	18586468	18587136	.	+	0	transcript_id "AT1G50180.1"; gene_id "AT1G50180";
Chr1	Araport11	gene	18588229	18590799	.	-	.	transcript_id "AT1G50190"; gene_id "AT1G50190";
Chr1	Araport11	mRNA	18588229	18590799	.	-	.	transcript_id "AT1G50190"; gene_id "AT1G50190.1";
Chr1	Araport11	exon	18588229	18588400	.	-	.	transcript_id "AT1G50190.1"; gene_id "AT1G50190";
Chr1	Araport11	CDS	18588229	18588400	.	-	1	transcript_id "AT1G50190.1"; gene_id "AT1G50190";
Chr1	Araport11	protein	18588229	18590799	.	-	.	transcript_id "AT1G50190.1"; gene_id "AT1G50190";
Chr1	Araport11	exon	18589013	18590078	.	-	.	transcript_id "AT1G50190.1"; gene_id "AT1G50190";
Chr1	Araport11	CDS	18589013	18590078	.	-	2	transcript_id "AT1G50190.1"; gene_id "AT1G50190";
Chr1	Araport11	exon	18590178	18590799	.	-	.	transcript_id "AT1G50190.1"; gene_id "AT1G50190";
Chr1	Araport11	CDS	18590178	18590799	.	-	0	transcript_id "AT1G50190.1"; gene_id "AT1G50190";
Chr1	Araport11	gene	18591194	18598569	.	-	.	transcript_id "AT1G50200"; gene_id "AT1G50200";
Chr1	Araport11	mRNA	18591194	18598479	.	-	.	transcript_id "AT1G50200"; gene_id "AT1G50200.2";
Chr1	Araport11	three_prime_UTR	18591194	18591428	.	-	.	transcript_id "AT1G50200.2"; gene_id "AT1G50200";
Chr1	Araport11	exon	18591194	18591500	.	-	.	transcript_id "AT1G50200.2"; gene_id "AT1G50200";
Chr1	Araport11	mRNA	18591204	18598569	.	-	.	transcript_id "AT1G50200"; gene_id "AT1G50200.1";
Chr1	Araport11	three_prime_UTR	18591204	18591428	.	-	.	transcript_id "AT1G50200.1"; gene_id "AT1G50200";
Chr1	Araport11	exon	18591204	18591500	.	-	.	transcript_id "AT1G50200.1"; gene_id "AT1G50200";
Chr1	Araport11	CDS	18591429	18591500	.	-	0	transcript_id "AT1G50200.2"; gene_id "AT1G50200";
Chr1	Araport11	CDS	18591429	18591500	.	-	0	transcript_id "AT1G50200.1"; gene_id "AT1G50200";
Chr1	Araport11	protein	18591429	18598311	.	-	.	transcript_id "AT1G50200.2"; gene_id "AT1G50200";
Chr1	Araport11	protein	18591429	18598311	.	-	.	transcript_id "AT1G50200.1"; gene_id "AT1G50200";
Chr1	Araport11	CDS	18591588	18591767	.	-	0	transcript_id "AT1G50200.2"; gene_id "AT1G50200";
Chr1	Araport11	CDS	18591588	18591767	.	-	0	transcript_id "AT1G50200.1"; gene_id "AT1G50200";
Chr1	Araport11	exon	18591588	18591767	.	-	.	transcript_id "AT1G50200.2,AT1G50200.1"; gene_id "AT1G50200";
Chr1	Araport11	CDS	18591863	18592045	.	-	0	transcript_id "AT1G50200.2"; gene_id "AT1G50200";
Chr1	Araport11	CDS	18591863	18592045	.	-	0	transcript_id "AT1G50200.1"; gene_id "AT1G50200";
Chr1	Araport11	exon	18591863	18592045	.	-	.	transcript_id "AT1G50200.2,AT1G50200.1"; gene_id "AT1G50200";
Chr1	Araport11	exon	18592130	18592243	.	-	.	transcript_id "AT1G50200.2"; gene_id "AT1G50200";
Chr1	Araport11	CDS	18592130	18592243	.	-	0	transcript_id "AT1G50200.2"; gene_id "AT1G50200";
Chr1	Araport11	exon	18592154	18592243	.	-	.	transcript_id "AT1G50200.1"; gene_id "AT1G50200";
Chr1	Araport11	CDS	18592154	18592243	.	-	0	transcript_id "AT1G50200.1"; gene_id "AT1G50200";
Chr1	Araport11	CDS	18592343	18592530	.	-	2	transcript_id "AT1G50200.2"; gene_id "AT1G50200";
Chr1	Araport11	CDS	18592343	18592530	.	-	2	transcript_id "AT1G50200.1"; gene_id "AT1G50200";
Chr1	Araport11	exon	18592343	18592530	.	-	.	transcript_id "AT1G50200.2,AT1G50200.1"; gene_id "AT1G50200";
Chr1	Araport11	CDS	18592618	18592726	.	-	0	transcript_id "AT1G50200.2"; gene_id "AT1G50200";
Chr1	Araport11	CDS	18592618	18592726	.	-	0	transcript_id "AT1G50200.1"; gene_id "AT1G50200";
Chr1	Araport11	exon	18592618	18592726	.	-	.	transcript_id "AT1G50200.2,AT1G50200.1"; gene_id "AT1G50200";
Chr1	Araport11	CDS	18592811	18592953	.	-	2	transcript_id "AT1G50200.2"; gene_id "AT1G50200";
Chr1	Araport11	CDS	18592811	18592953	.	-	2	transcript_id "AT1G50200.1"; gene_id "AT1G50200";
Chr1	Araport11	exon	18592811	18592953	.	-	.	transcript_id "AT1G50200.2,AT1G50200.1"; gene_id "AT1G50200";
Chr1	Araport11	CDS	18593035	18593110	.	-	0	transcript_id "AT1G50200.2"; gene_id "AT1G50200";
Chr1	Araport11	CDS	18593035	18593110	.	-	0	transcript_id "AT1G50200.1"; gene_id "AT1G50200";
Chr1	Araport11	exon	18593035	18593110	.	-	.	transcript_id "AT1G50200.2,AT1G50200.1"; gene_id "AT1G50200";
Chr1	Araport11	CDS	18593201	18593272	.	-	0	transcript_id "AT1G50200.2"; gene_id "AT1G50200";
Chr1	Araport11	CDS	18593201	18593272	.	-	0	transcript_id "AT1G50200.1"; gene_id "AT1G50200";
Chr1	Araport11	exon	18593201	18593272	.	-	.	transcript_id "AT1G50200.2,AT1G50200.1"; gene_id "AT1G50200";
Chr1	Araport11	CDS	18593360	18593503	.	-	0	transcript_id "AT1G50200.2"; gene_id "AT1G50200";
Chr1	Araport11	CDS	18593360	18593503	.	-	0	transcript_id "AT1G50200.1"; gene_id "AT1G50200";
Chr1	Araport11	exon	18593360	18593503	.	-	.	transcript_id "AT1G50200.2,AT1G50200.1"; gene_id "AT1G50200";
Chr1	Araport11	CDS	18593876	18593998	.	-	0	transcript_id "AT1G50200.2"; gene_id "AT1G50200";
Chr1	Araport11	CDS	18593876	18593998	.	-	0	transcript_id "AT1G50200.1"; gene_id "AT1G50200";
Chr1	Araport11	exon	18593876	18593998	.	-	.	transcript_id "AT1G50200.2,AT1G50200.1"; gene_id "AT1G50200";
Chr1	Araport11	CDS	18594145	18594246	.	-	0	transcript_id "AT1G50200.2"; gene_id "AT1G50200";
Chr1	Araport11	CDS	18594145	18594246	.	-	0	transcript_id "AT1G50200.1"; gene_id "AT1G50200";
Chr1	Araport11	exon	18594145	18594246	.	-	.	transcript_id "AT1G50200.2,AT1G50200.1"; gene_id "AT1G50200";
Chr1	Araport11	CDS	18594372	18594467	.	-	0	transcript_id "AT1G50200.2"; gene_id "AT1G50200";
Chr1	Araport11	CDS	18594372	18594467	.	-	0	transcript_id "AT1G50200.1"; gene_id "AT1G50200";
Chr1	Araport11	exon	18594372	18594467	.	-	.	transcript_id "AT1G50200.2,AT1G50200.1"; gene_id "AT1G50200";
Chr1	Araport11	CDS	18594537	18594587	.	-	0	transcript_id "AT1G50200.2"; gene_id "AT1G50200";
Chr1	Araport11	CDS	18594537	18594587	.	-	0	transcript_id "AT1G50200.1"; gene_id "AT1G50200";
Chr1	Araport11	exon	18594537	18594587	.	-	.	transcript_id "AT1G50200.2,AT1G50200.1"; gene_id "AT1G50200";
Chr1	Araport11	CDS	18594686	18594745	.	-	0	transcript_id "AT1G50200.2"; gene_id "AT1G50200";
Chr1	Araport11	CDS	18594686	18594745	.	-	0	transcript_id "AT1G50200.1"; gene_id "AT1G50200";
Chr1	Araport11	exon	18594686	18594745	.	-	.	transcript_id "AT1G50200.2,AT1G50200.1"; gene_id "AT1G50200";
Chr1	Araport11	CDS	18595061	18595181	.	-	1	transcript_id "AT1G50200.2"; gene_id "AT1G50200";
Chr1	Araport11	CDS	18595061	18595181	.	-	1	transcript_id "AT1G50200.1"; gene_id "AT1G50200";
Chr1	Araport11	exon	18595061	18595181	.	-	.	transcript_id "AT1G50200.2,AT1G50200.1"; gene_id "AT1G50200";
Chr1	Araport11	CDS	18595340	18595436	.	-	2	transcript_id "AT1G50200.2"; gene_id "AT1G50200";
Chr1	Araport11	CDS	18595340	18595436	.	-	2	transcript_id "AT1G50200.1"; gene_id "AT1G50200";
Chr1	Araport11	exon	18595340	18595436	.	-	.	transcript_id "AT1G50200.2,AT1G50200.1"; gene_id "AT1G50200";
Chr1	Araport11	CDS	18595688	18595817	.	-	0	transcript_id "AT1G50200.2"; gene_id "AT1G50200";
Chr1	Araport11	CDS	18595688	18595817	.	-	0	transcript_id "AT1G50200.1"; gene_id "AT1G50200";
Chr1	Araport11	exon	18595688	18595817	.	-	.	transcript_id "AT1G50200.2,AT1G50200.1"; gene_id "AT1G50200";
Chr1	Araport11	CDS	18596208	18596360	.	-	0	transcript_id "AT1G50200.2"; gene_id "AT1G50200";
Chr1	Araport11	CDS	18596208	18596360	.	-	0	transcript_id "AT1G50200.1"; gene_id "AT1G50200";
Chr1	Araport11	exon	18596208	18596360	.	-	.	transcript_id "AT1G50200.2,AT1G50200.1"; gene_id "AT1G50200";
Chr1	Araport11	CDS	18596568	18596714	.	-	0	transcript_id "AT1G50200.2"; gene_id "AT1G50200";
Chr1	Araport11	CDS	18596568	18596714	.	-	0	transcript_id "AT1G50200.1"; gene_id "AT1G50200";
Chr1	Araport11	exon	18596568	18596714	.	-	.	transcript_id "AT1G50200.2,AT1G50200.1"; gene_id "AT1G50200";
Chr1	Araport11	CDS	18597067	18597207	.	-	0	transcript_id "AT1G50200.2"; gene_id "AT1G50200";
Chr1	Araport11	CDS	18597067	18597207	.	-	0	transcript_id "AT1G50200.1"; gene_id "AT1G50200";
Chr1	Araport11	exon	18597067	18597207	.	-	.	transcript_id "AT1G50200.2,AT1G50200.1"; gene_id "AT1G50200";
Chr1	Araport11	CDS	18597513	18597751	.	-	2	transcript_id "AT1G50200.2"; gene_id "AT1G50200";
Chr1	Araport11	CDS	18597513	18597751	.	-	2	transcript_id "AT1G50200.1"; gene_id "AT1G50200";
Chr1	Araport11	exon	18597513	18597751	.	-	.	transcript_id "AT1G50200.2,AT1G50200.1"; gene_id "AT1G50200";
Chr1	Araport11	CDS	18598017	18598311	.	-	0	transcript_id "AT1G50200.2"; gene_id "AT1G50200";
Chr1	Araport11	exon	18598017	18598479	.	-	.	transcript_id "AT1G50200.2"; gene_id "AT1G50200";
Chr1	Araport11	CDS	18598017	18598311	.	-	0	transcript_id "AT1G50200.1"; gene_id "AT1G50200";
Chr1	Araport11	exon	18598017	18598569	.	-	.	transcript_id "AT1G50200.1"; gene_id "AT1G50200";
Chr1	Araport11	five_prime_UTR	18598312	18598479	.	-	.	transcript_id "AT1G50200.2"; gene_id "AT1G50200";
Chr1	Araport11	five_prime_UTR	18598312	18598569	.	-	.	transcript_id "AT1G50200.1"; gene_id "AT1G50200";
Chr1	Araport11	transposable_element	18598976	18599359	.	+	.	transcript_id "AT1TE61630"; gene_id "AT1TE61630";
Chr1	Araport11	transposon_fragment	18598976	18599359	.	+	.	transcript_id "AT1TE61630"; gene_id "AT1TE61630";
Chr1	Araport11	transposable_element	18599360	18599462	.	+	.	transcript_id "AT1TE61635"; gene_id "AT1TE61635";
Chr1	Araport11	transposon_fragment	18599360	18599462	.	+	.	transcript_id "AT1TE61635"; gene_id "AT1TE61635";
Chr1	Araport11	transposable_element	18599463	18600585	.	-	.	transcript_id "AT1TE61640"; gene_id "AT1TE61640";
Chr1	Araport11	transposon_fragment	18599463	18600585	.	-	.	transcript_id "AT1TE61640"; gene_id "AT1TE61640";
Chr1	Araport11	transposable_element	18600586	18600630	.	-	.	transcript_id "AT1TE61645"; gene_id "AT1TE61645";
Chr1	Araport11	transposon_fragment	18600586	18600630	.	-	.	transcript_id "AT1TE61645"; gene_id "AT1TE61645";
Chr1	Araport11	pseudogene	18600601	18601672	.	-	.	transcript_id "AT1G50210"; gene_id "AT1G50210";
Chr1	Araport11	pseudogenic_transcript	18600601	18601672	.	-	.	transcript_id "AT1G50210"; gene_id "AT1G50210.1";
Chr1	Araport11	pseudogenic_exon	18600601	18600745	.	-	.	transcript_id "AT1G50210.1"; gene_id "AT1G50210";
Chr1	Araport11	transposable_element	18600631	18600669	.	-	.	transcript_id "AT1TE61650"; gene_id "AT1TE61650";
Chr1	Araport11	transposon_fragment	18600631	18600669	.	-	.	transcript_id "AT1TE61650"; gene_id "AT1TE61650";
Chr1	Araport11	pseudogenic_exon	18600894	18601006	.	-	.	transcript_id "AT1G50210.1"; gene_id "AT1G50210";
Chr1	Araport11	pseudogenic_exon	18601234	18601347	.	-	.	transcript_id "AT1G50210.1"; gene_id "AT1G50210";
Chr1	Araport11	pseudogenic_exon	18601429	18601672	.	-	.	transcript_id "AT1G50210.1"; gene_id "AT1G50210";
Chr1	Araport11	protein	18602958	18604575	.	-	.	transcript_id "AT1G50220.1"; gene_id "AT1G50220";
Chr1	Araport11	gene	18602958	18604826	.	-	.	transcript_id "AT1G50220"; gene_id "AT1G50220";
Chr1	Araport11	mRNA	18602958	18604826	.	-	.	transcript_id "AT1G50220"; gene_id "AT1G50220.1";
Chr1	Araport11	exon	18602958	18603342	.	-	.	transcript_id "AT1G50220.1"; gene_id "AT1G50220";
Chr1	Araport11	CDS	18602958	18603342	.	-	1	transcript_id "AT1G50220.1"; gene_id "AT1G50220";
Chr1	Araport11	exon	18604269	18604390	.	-	.	transcript_id "AT1G50220.1"; gene_id "AT1G50220";
Chr1	Araport11	CDS	18604269	18604390	.	-	0	transcript_id "AT1G50220.1"; gene_id "AT1G50220";
Chr1	Araport11	CDS	18604471	18604575	.	-	0	transcript_id "AT1G50220.1"; gene_id "AT1G50220";
Chr1	Araport11	exon	18604471	18604595	.	-	.	transcript_id "AT1G50220.1"; gene_id "AT1G50220";
Chr1	Araport11	five_prime_UTR	18604576	18604595	.	-	.	transcript_id "AT1G50220.1"; gene_id "AT1G50220";
Chr1	Araport11	exon	18604783	18604826	.	-	.	transcript_id "AT1G50220.1"; gene_id "AT1G50220";
Chr1	Araport11	five_prime_UTR	18604783	18604826	.	-	.	transcript_id "AT1G50220.1"; gene_id "AT1G50220";
Chr1	Araport11	transposable_element	18605158	18606513	.	-	.	transcript_id "AT1TE61660"; gene_id "AT1TE61660";
Chr1	Araport11	transposon_fragment	18605158	18606513	.	-	.	transcript_id "AT1TE61660"; gene_id "AT1TE61660";
Chr1	Araport11	gene	18606511	18614500	.	+	.	transcript_id "AT1G50240"; gene_id "AT1G50240";
Chr1	Araport11	mRNA	18606511	18614500	.	+	.	transcript_id "AT1G50240"; gene_id "AT1G50240.2";
Chr1	Araport11	exon	18606511	18606816	.	+	.	transcript_id "AT1G50240.2"; gene_id "AT1G50240";
Chr1	Araport11	five_prime_UTR	18606511	18606816	.	+	.	transcript_id "AT1G50240.2"; gene_id "AT1G50240";
Chr1	Araport11	mRNA	18606519	18614477	.	+	.	transcript_id "AT1G50240"; gene_id "AT1G50240.3";
Chr1	Araport11	exon	18606519	18606757	.	+	.	transcript_id "AT1G50240.3"; gene_id "AT1G50240";
Chr1	Araport11	five_prime_UTR	18606519	18606757	.	+	.	transcript_id "AT1G50240.3"; gene_id "AT1G50240";
Chr1	Araport11	five_prime_UTR	18607037	18607062	.	+	.	transcript_id "AT1G50240.2,AT1G50240.3"; gene_id "AT1G50240";
Chr1	Araport11	exon	18607037	18607152	.	+	.	transcript_id "AT1G50240.2,AT1G50240.3"; gene_id "AT1G50240";
Chr1	Araport11	CDS	18607063	18607152	.	+	0	transcript_id "AT1G50240.2"; gene_id "AT1G50240";
Chr1	Araport11	CDS	18607063	18607152	.	+	0	transcript_id "AT1G50240.3"; gene_id "AT1G50240";
Chr1	Araport11	protein	18607063	18614094	.	+	.	transcript_id "AT1G50240.2"; gene_id "AT1G50240";
Chr1	Araport11	protein	18607063	18614094	.	+	.	transcript_id "AT1G50240.3"; gene_id "AT1G50240";
Chr1	Araport11	CDS	18607238	18607312	.	+	0	transcript_id "AT1G50240.2"; gene_id "AT1G50240";
Chr1	Araport11	CDS	18607238	18607312	.	+	0	transcript_id "AT1G50240.3"; gene_id "AT1G50240";
Chr1	Araport11	exon	18607238	18607312	.	+	.	transcript_id "AT1G50240.2,AT1G50240.3"; gene_id "AT1G50240";
Chr1	Araport11	CDS	18607408	18607500	.	+	0	transcript_id "AT1G50240.2"; gene_id "AT1G50240";
Chr1	Araport11	CDS	18607408	18607500	.	+	0	transcript_id "AT1G50240.3"; gene_id "AT1G50240";
Chr1	Araport11	exon	18607408	18607500	.	+	.	transcript_id "AT1G50240.2,AT1G50240.3"; gene_id "AT1G50240";
Chr1	Araport11	CDS	18607606	18607680	.	+	0	transcript_id "AT1G50240.2"; gene_id "AT1G50240";
Chr1	Araport11	CDS	18607606	18607680	.	+	0	transcript_id "AT1G50240.3"; gene_id "AT1G50240";
Chr1	Araport11	exon	18607606	18607680	.	+	.	transcript_id "AT1G50240.2,AT1G50240.3"; gene_id "AT1G50240";
Chr1	Araport11	CDS	18607758	18607850	.	+	0	transcript_id "AT1G50240.2"; gene_id "AT1G50240";
Chr1	Araport11	CDS	18607758	18607850	.	+	0	transcript_id "AT1G50240.3"; gene_id "AT1G50240";
Chr1	Araport11	exon	18607758	18607850	.	+	.	transcript_id "AT1G50240.2,AT1G50240.3"; gene_id "AT1G50240";
Chr1	Araport11	CDS	18608256	18608319	.	+	0	transcript_id "AT1G50240.2"; gene_id "AT1G50240";
Chr1	Araport11	CDS	18608256	18608319	.	+	0	transcript_id "AT1G50240.3"; gene_id "AT1G50240";
Chr1	Araport11	exon	18608256	18608319	.	+	.	transcript_id "AT1G50240.2,AT1G50240.3"; gene_id "AT1G50240";
Chr1	Araport11	CDS	18608408	18608492	.	+	2	transcript_id "AT1G50240.2"; gene_id "AT1G50240";
Chr1	Araport11	CDS	18608408	18608492	.	+	2	transcript_id "AT1G50240.3"; gene_id "AT1G50240";
Chr1	Araport11	exon	18608408	18608492	.	+	.	transcript_id "AT1G50240.2,AT1G50240.3"; gene_id "AT1G50240";
Chr1	Araport11	CDS	18608677	18608749	.	+	1	transcript_id "AT1G50240.2"; gene_id "AT1G50240";
Chr1	Araport11	CDS	18608677	18608749	.	+	1	transcript_id "AT1G50240.3"; gene_id "AT1G50240";
Chr1	Araport11	exon	18608677	18608749	.	+	.	transcript_id "AT1G50240.2,AT1G50240.3"; gene_id "AT1G50240";
Chr1	Araport11	CDS	18608823	18608891	.	+	0	transcript_id "AT1G50240.2"; gene_id "AT1G50240";
Chr1	Araport11	CDS	18608823	18608891	.	+	0	transcript_id "AT1G50240.3"; gene_id "AT1G50240";
Chr1	Araport11	exon	18608823	18608891	.	+	.	transcript_id "AT1G50240.2,AT1G50240.3"; gene_id "AT1G50240";
Chr1	Araport11	CDS	18608999	18609079	.	+	0	transcript_id "AT1G50240.2"; gene_id "AT1G50240";
Chr1	Araport11	CDS	18608999	18609079	.	+	0	transcript_id "AT1G50240.3"; gene_id "AT1G50240";
Chr1	Araport11	exon	18608999	18609079	.	+	.	transcript_id "AT1G50240.2,AT1G50240.3"; gene_id "AT1G50240";
Chr1	Araport11	CDS	18609237	18609309	.	+	0	transcript_id "AT1G50240.2"; gene_id "AT1G50240";
Chr1	Araport11	CDS	18609237	18609309	.	+	0	transcript_id "AT1G50240.3"; gene_id "AT1G50240";
Chr1	Araport11	exon	18609237	18609309	.	+	.	transcript_id "AT1G50240.2,AT1G50240.3"; gene_id "AT1G50240";
Chr1	Araport11	CDS	18609394	18609546	.	+	2	transcript_id "AT1G50240.2"; gene_id "AT1G50240";
Chr1	Araport11	CDS	18609394	18609546	.	+	2	transcript_id "AT1G50240.3"; gene_id "AT1G50240";
Chr1	Araport11	exon	18609394	18609546	.	+	.	transcript_id "AT1G50240.2,AT1G50240.3"; gene_id "AT1G50240";
Chr1	Araport11	CDS	18610059	18610194	.	+	2	transcript_id "AT1G50240.2"; gene_id "AT1G50240";
Chr1	Araport11	CDS	18610059	18610194	.	+	2	transcript_id "AT1G50240.3"; gene_id "AT1G50240";
Chr1	Araport11	exon	18610059	18610194	.	+	.	transcript_id "AT1G50240.2,AT1G50240.3"; gene_id "AT1G50240";
Chr1	Araport11	CDS	18610397	18610568	.	+	1	transcript_id "AT1G50240.2"; gene_id "AT1G50240";
Chr1	Araport11	CDS	18610397	18610568	.	+	1	transcript_id "AT1G50240.3"; gene_id "AT1G50240";
Chr1	Araport11	exon	18610397	18610568	.	+	.	transcript_id "AT1G50240.2,AT1G50240.3"; gene_id "AT1G50240";
Chr1	Araport11	CDS	18610703	18610804	.	+	0	transcript_id "AT1G50240.2"; gene_id "AT1G50240";
Chr1	Araport11	CDS	18610703	18610804	.	+	0	transcript_id "AT1G50240.3"; gene_id "AT1G50240";
Chr1	Araport11	exon	18610703	18610804	.	+	.	transcript_id "AT1G50240.2,AT1G50240.3"; gene_id "AT1G50240";
Chr1	Araport11	CDS	18610879	18611373	.	+	0	transcript_id "AT1G50240.2"; gene_id "AT1G50240";
Chr1	Araport11	CDS	18610879	18611373	.	+	0	transcript_id "AT1G50240.3"; gene_id "AT1G50240";
Chr1	Araport11	exon	18610879	18611373	.	+	.	transcript_id "AT1G50240.2,AT1G50240.3"; gene_id "AT1G50240";
Chr1	Araport11	CDS	18611519	18612658	.	+	0	transcript_id "AT1G50240.2"; gene_id "AT1G50240";
Chr1	Araport11	CDS	18611519	18612658	.	+	0	transcript_id "AT1G50240.3"; gene_id "AT1G50240";
Chr1	Araport11	exon	18611519	18612658	.	+	.	transcript_id "AT1G50240.2,AT1G50240.3"; gene_id "AT1G50240";
Chr1	Araport11	CDS	18612800	18613033	.	+	0	transcript_id "AT1G50240.2"; gene_id "AT1G50240";
Chr1	Araport11	CDS	18612800	18613033	.	+	0	transcript_id "AT1G50240.3"; gene_id "AT1G50240";
Chr1	Araport11	exon	18612800	18613033	.	+	.	transcript_id "AT1G50240.2,AT1G50240.3"; gene_id "AT1G50240";
Chr1	Araport11	CDS	18613144	18613287	.	+	0	transcript_id "AT1G50240.2"; gene_id "AT1G50240";
Chr1	Araport11	CDS	18613144	18613287	.	+	0	transcript_id "AT1G50240.3"; gene_id "AT1G50240";
Chr1	Araport11	exon	18613144	18613287	.	+	.	transcript_id "AT1G50240.2,AT1G50240.3"; gene_id "AT1G50240";
Chr1	Araport11	CDS	18613384	18613464	.	+	0	transcript_id "AT1G50240.2"; gene_id "AT1G50240";
Chr1	Araport11	CDS	18613384	18613464	.	+	0	transcript_id "AT1G50240.3"; gene_id "AT1G50240";
Chr1	Araport11	exon	18613384	18613464	.	+	.	transcript_id "AT1G50240.2,AT1G50240.3"; gene_id "AT1G50240";
Chr1	Araport11	CDS	18613562	18613750	.	+	0	transcript_id "AT1G50240.2"; gene_id "AT1G50240";
Chr1	Araport11	CDS	18613562	18613750	.	+	0	transcript_id "AT1G50240.3"; gene_id "AT1G50240";
Chr1	Araport11	exon	18613562	18613750	.	+	.	transcript_id "AT1G50240.2,AT1G50240.3"; gene_id "AT1G50240";
Chr1	Araport11	CDS	18613843	18614094	.	+	0	transcript_id "AT1G50240.2"; gene_id "AT1G50240";
Chr1	Araport11	exon	18613843	18614500	.	+	.	transcript_id "AT1G50240.2"; gene_id "AT1G50240";
Chr1	Araport11	CDS	18613843	18614094	.	+	0	transcript_id "AT1G50240.3"; gene_id "AT1G50240";
Chr1	Araport11	exon	18613843	18614477	.	+	.	transcript_id "AT1G50240.3"; gene_id "AT1G50240";
Chr1	Araport11	three_prime_UTR	18614095	18614500	.	+	.	transcript_id "AT1G50240.2"; gene_id "AT1G50240";
Chr1	Araport11	three_prime_UTR	18614095	18614477	.	+	.	transcript_id "AT1G50240.3"; gene_id "AT1G50240";
Chr1	Araport11	gene	18614201	18617155	.	-	.	transcript_id "AT1G50250"; gene_id "AT1G50250";
Chr1	Araport11	mRNA	18614201	18617155	.	-	.	transcript_id "AT1G50250"; gene_id "AT1G50250.1";
Chr1	Araport11	three_prime_UTR	18614201	18614397	.	-	.	transcript_id "AT1G50250.1"; gene_id "AT1G50250";
Chr1	Araport11	exon	18614201	18614619	.	-	.	transcript_id "AT1G50250.1"; gene_id "AT1G50250";
Chr1	Araport11	CDS	18614398	18614619	.	-	0	transcript_id "AT1G50250.1"; gene_id "AT1G50250";
Chr1	Araport11	protein	18614398	18616930	.	-	.	transcript_id "AT1G50250.1"; gene_id "AT1G50250";
Chr1	Araport11	exon	18614708	18614879	.	-	.	transcript_id "AT1G50250.1"; gene_id "AT1G50250";
Chr1	Araport11	CDS	18614708	18614879	.	-	1	transcript_id "AT1G50250.1"; gene_id "AT1G50250";
Chr1	Araport11	exon	18614991	18615174	.	-	.	transcript_id "AT1G50250.1"; gene_id "AT1G50250";
Chr1	Araport11	CDS	18614991	18615174	.	-	2	transcript_id "AT1G50250.1"; gene_id "AT1G50250";
Chr1	Araport11	exon	18615262	18615508	.	-	.	transcript_id "AT1G50250.1"; gene_id "AT1G50250";
Chr1	Araport11	CDS	18615262	18615508	.	-	0	transcript_id "AT1G50250.1"; gene_id "AT1G50250";
Chr1	Araport11	CDS	18615605	18616930	.	-	0	transcript_id "AT1G50250.1"; gene_id "AT1G50250";
Chr1	Araport11	exon	18615605	18617155	.	-	.	transcript_id "AT1G50250.1"; gene_id "AT1G50250";
Chr1	Araport11	five_prime_UTR	18616931	18617155	.	-	.	transcript_id "AT1G50250.1"; gene_id "AT1G50250";
Chr1	Araport11	gene	18617593	18621957	.	-	.	transcript_id "AT1G50260"; gene_id "AT1G50260";
Chr1	Araport11	mRNA	18617593	18621957	.	-	.	transcript_id "AT1G50260"; gene_id "AT1G50260.1";
Chr1	Araport11	exon	18617593	18617813	.	-	.	transcript_id "AT1G50260.1"; gene_id "AT1G50260";
Chr1	Araport11	three_prime_UTR	18617593	18617813	.	-	.	transcript_id "AT1G50260.1"; gene_id "AT1G50260";
Chr1	Araport11	mRNA	18617605	18621739	.	-	.	transcript_id "AT1G50260"; gene_id "AT1G50260.2";
Chr1	Araport11	exon	18617605	18617813	.	-	.	transcript_id "AT1G50260.2"; gene_id "AT1G50260";
Chr1	Araport11	three_prime_UTR	18617605	18617813	.	-	.	transcript_id "AT1G50260.2"; gene_id "AT1G50260";
Chr1	Araport11	three_prime_UTR	18618217	18618254	.	-	.	transcript_id "AT1G50260.1,AT1G50260.2"; gene_id "AT1G50260";
Chr1	Araport11	exon	18618217	18618343	.	-	.	transcript_id "AT1G50260.1,AT1G50260.2"; gene_id "AT1G50260";
Chr1	Araport11	CDS	18618255	18618343	.	-	2	transcript_id "AT1G50260.1"; gene_id "AT1G50260";
Chr1	Araport11	CDS	18618255	18618343	.	-	2	transcript_id "AT1G50260.2"; gene_id "AT1G50260";
Chr1	Araport11	protein	18618255	18621643	.	-	.	transcript_id "AT1G50260.1"; gene_id "AT1G50260";
Chr1	Araport11	protein	18618255	18621643	.	-	.	transcript_id "AT1G50260.2"; gene_id "AT1G50260";
Chr1	Araport11	CDS	18618424	18618898	.	-	0	transcript_id "AT1G50260.1"; gene_id "AT1G50260";
Chr1	Araport11	CDS	18618424	18618898	.	-	0	transcript_id "AT1G50260.2"; gene_id "AT1G50260";
Chr1	Araport11	exon	18618424	18618898	.	-	.	transcript_id "AT1G50260.1,AT1G50260.2"; gene_id "AT1G50260";
Chr1	Araport11	CDS	18619058	18619156	.	-	0	transcript_id "AT1G50260.1"; gene_id "AT1G50260";
Chr1	Araport11	CDS	18619058	18619156	.	-	0	transcript_id "AT1G50260.2"; gene_id "AT1G50260";
Chr1	Araport11	exon	18619058	18619156	.	-	.	transcript_id "AT1G50260.1,AT1G50260.2"; gene_id "AT1G50260";
Chr1	Araport11	CDS	18619257	18619366	.	-	2	transcript_id "AT1G50260.1"; gene_id "AT1G50260";
Chr1	Araport11	CDS	18619257	18619366	.	-	2	transcript_id "AT1G50260.2"; gene_id "AT1G50260";
Chr1	Araport11	exon	18619257	18619366	.	-	.	transcript_id "AT1G50260.1,AT1G50260.2"; gene_id "AT1G50260";
Chr1	Araport11	exon	18619552	18619757	.	-	.	transcript_id "AT1G50260.1"; gene_id "AT1G50260";
Chr1	Araport11	CDS	18619552	18619757	.	-	1	transcript_id "AT1G50260.1"; gene_id "AT1G50260";
Chr1	Araport11	exon	18619552	18619653	.	-	.	transcript_id "AT1G50260.2"; gene_id "AT1G50260";
Chr1	Araport11	CDS	18619552	18619653	.	-	2	transcript_id "AT1G50260.2"; gene_id "AT1G50260";
Chr1	Araport11	exon	18620071	18620089	.	-	.	transcript_id "AT1G50260.1"; gene_id "AT1G50260";
Chr1	Araport11	CDS	18620071	18620089	.	-	2	transcript_id "AT1G50260.1"; gene_id "AT1G50260";
Chr1	Araport11	CDS	18620331	18620572	.	-	1	transcript_id "AT1G50260.1"; gene_id "AT1G50260";
Chr1	Araport11	CDS	18620331	18620572	.	-	1	transcript_id "AT1G50260.2"; gene_id "AT1G50260";
Chr1	Araport11	exon	18620331	18620572	.	-	.	transcript_id "AT1G50260.1,AT1G50260.2"; gene_id "AT1G50260";
Chr1	Araport11	CDS	18620856	18621643	.	-	0	transcript_id "AT1G50260.1"; gene_id "AT1G50260";
Chr1	Araport11	exon	18620856	18621957	.	-	.	transcript_id "AT1G50260.1"; gene_id "AT1G50260";
Chr1	Araport11	CDS	18620856	18621643	.	-	0	transcript_id "AT1G50260.2"; gene_id "AT1G50260";
Chr1	Araport11	exon	18620856	18621739	.	-	.	transcript_id "AT1G50260.2"; gene_id "AT1G50260";
Chr1	Araport11	five_prime_UTR	18621644	18621957	.	-	.	transcript_id "AT1G50260.1"; gene_id "AT1G50260";
Chr1	Araport11	five_prime_UTR	18621644	18621739	.	-	.	transcript_id "AT1G50260.2"; gene_id "AT1G50260";
Chr1	Araport11	gene	18622017	18624250	.	+	.	transcript_id "AT1G50270"; gene_id "AT1G50270";
Chr1	Araport11	mRNA	18622017	18624250	.	+	.	transcript_id "AT1G50270"; gene_id "AT1G50270.1";
Chr1	Araport11	five_prime_UTR	18622017	18622043	.	+	.	transcript_id "AT1G50270.1"; gene_id "AT1G50270";
Chr1	Araport11	exon	18622026	18624250	.	+	.	transcript_id "AT1G50270.1"; gene_id "AT1G50270";
Chr1	Araport11	CDS	18622044	18623834	.	+	0	transcript_id "AT1G50270.1"; gene_id "AT1G50270";
Chr1	Araport11	protein	18622044	18623834	.	+	.	transcript_id "AT1G50270.1"; gene_id "AT1G50270";
Chr1	Araport11	gene	18623698	18626441	.	-	.	transcript_id "AT1G50280"; gene_id "AT1G50280";
Chr1	Araport11	mRNA	18623698	18626441	.	-	.	transcript_id "AT1G50280"; gene_id "AT1G50280.1";
Chr1	Araport11	three_prime_UTR	18623698	18623856	.	-	.	transcript_id "AT1G50280.1"; gene_id "AT1G50280";
Chr1	Araport11	exon	18623698	18624189	.	-	.	transcript_id "AT1G50280.1"; gene_id "AT1G50280";
Chr1	Araport11	three_prime_UTR	18623835	18624250	.	+	.	transcript_id "AT1G50270.1"; gene_id "AT1G50270";
Chr1	Araport11	CDS	18623857	18624189	.	-	0	transcript_id "AT1G50280.1"; gene_id "AT1G50280";
Chr1	Araport11	mRNA	18623857	18626441	.	-	.	transcript_id "AT1G50280"; gene_id "AT1G50280.2";
Chr1	Araport11	exon	18623857	18624189	.	-	.	transcript_id "AT1G50280.2"; gene_id "AT1G50280";
Chr1	Araport11	CDS	18623857	18624189	.	-	0	transcript_id "AT1G50280.2"; gene_id "AT1G50280";
Chr1	Araport11	protein	18623857	18626108	.	-	.	transcript_id "AT1G50280.2"; gene_id "AT1G50280";
Chr1	Araport11	protein	18623857	18626292	.	-	.	transcript_id "AT1G50280.1"; gene_id "AT1G50280";
Chr1	Araport11	exon	18624963	18626144	.	-	.	transcript_id "AT1G50280.1"; gene_id "AT1G50280";
Chr1	Araport11	CDS	18624963	18626144	.	-	0	transcript_id "AT1G50280.1"; gene_id "AT1G50280";
Chr1	Araport11	CDS	18624963	18626108	.	-	0	transcript_id "AT1G50280.2"; gene_id "AT1G50280";
Chr1	Araport11	exon	18624963	18626441	.	-	.	transcript_id "AT1G50280.2"; gene_id "AT1G50280";
Chr1	Araport11	five_prime_UTR	18626109	18626441	.	-	.	transcript_id "AT1G50280.2"; gene_id "AT1G50280";
Chr1	Araport11	CDS	18626230	18626292	.	-	0	transcript_id "AT1G50280.1"; gene_id "AT1G50280";
Chr1	Araport11	exon	18626230	18626441	.	-	.	transcript_id "AT1G50280.1"; gene_id "AT1G50280";
Chr1	Araport11	five_prime_UTR	18626293	18626441	.	-	.	transcript_id "AT1G50280.1"; gene_id "AT1G50280";
Chr1	Araport11	transposable_element	18626628	18626811	.	+	.	transcript_id "AT1TE61730"; gene_id "AT1TE61730";
Chr1	Araport11	transposon_fragment	18626628	18626811	.	+	.	transcript_id "AT1TE61730"; gene_id "AT1TE61730";
Chr1	Araport11	transposable_element	18626814	18627361	.	+	.	transcript_id "AT1TE61735"; gene_id "AT1TE61735";
Chr1	Araport11	transposon_fragment	18626814	18627361	.	+	.	transcript_id "AT1TE61735"; gene_id "AT1TE61735";
Chr1	Araport11	transposable_element	18627362	18627449	.	+	.	transcript_id "AT1TE61740"; gene_id "AT1TE61740";
Chr1	Araport11	transposon_fragment	18627362	18627449	.	+	.	transcript_id "AT1TE61740"; gene_id "AT1TE61740";
Chr1	Araport11	gene	18627551	18628452	.	-	.	transcript_id "AT1G50290"; gene_id "AT1G50290";
Chr1	Araport11	mRNA	18627551	18628452	.	-	.	transcript_id "AT1G50290"; gene_id "AT1G50290.1";
Chr1	Araport11	three_prime_UTR	18627551	18627857	.	-	.	transcript_id "AT1G50290.1"; gene_id "AT1G50290";
Chr1	Araport11	exon	18627551	18628452	.	-	.	transcript_id "AT1G50290.1"; gene_id "AT1G50290";
Chr1	Araport11	CDS	18627858	18628262	.	-	0	transcript_id "AT1G50290.1"; gene_id "AT1G50290";
Chr1	Araport11	protein	18627858	18628262	.	-	.	transcript_id "AT1G50290.1"; gene_id "AT1G50290";
Chr1	Araport11	five_prime_UTR	18628263	18628452	.	-	.	transcript_id "AT1G50290.1"; gene_id "AT1G50290";
Chr1	Araport11	gene	18628555	18632039	.	-	.	transcript_id "AT1G50300"; gene_id "AT1G50300";
Chr1	Araport11	mRNA	18628555	18632039	.	-	.	transcript_id "AT1G50300"; gene_id "AT1G50300.1";
Chr1	Araport11	mRNA	18628555	18632039	.	-	.	transcript_id "AT1G50300"; gene_id "AT1G50300.2";
Chr1	Araport11	three_prime_UTR	18628555	18628817	.	-	.	transcript_id "AT1G50300.1,AT1G50300.2"; gene_id "AT1G50300";
Chr1	Araport11	exon	18628555	18629014	.	-	.	transcript_id "AT1G50300.1,AT1G50300.2"; gene_id "AT1G50300";
Chr1	Araport11	CDS	18628818	18629014	.	-	2	transcript_id "AT1G50300.1"; gene_id "AT1G50300";
Chr1	Araport11	CDS	18628818	18629014	.	-	2	transcript_id "AT1G50300.2"; gene_id "AT1G50300";
Chr1	Araport11	protein	18628818	18631282	.	-	.	transcript_id "AT1G50300.2"; gene_id "AT1G50300";
Chr1	Araport11	protein	18628818	18631662	.	-	.	transcript_id "AT1G50300.1"; gene_id "AT1G50300";
Chr1	Araport11	CDS	18629431	18629554	.	-	0	transcript_id "AT1G50300.1"; gene_id "AT1G50300";
Chr1	Araport11	CDS	18629431	18629554	.	-	0	transcript_id "AT1G50300.2"; gene_id "AT1G50300";
Chr1	Araport11	exon	18629431	18629554	.	-	.	transcript_id "AT1G50300.1,AT1G50300.2"; gene_id "AT1G50300";
Chr1	Araport11	CDS	18629668	18629749	.	-	1	transcript_id "AT1G50300.1"; gene_id "AT1G50300";
Chr1	Araport11	CDS	18629668	18629749	.	-	1	transcript_id "AT1G50300.2"; gene_id "AT1G50300";
Chr1	Araport11	exon	18629668	18629749	.	-	.	transcript_id "AT1G50300.1,AT1G50300.2"; gene_id "AT1G50300";
Chr1	Araport11	CDS	18630126	18630209	.	-	1	transcript_id "AT1G50300.1"; gene_id "AT1G50300";
Chr1	Araport11	CDS	18630126	18630209	.	-	1	transcript_id "AT1G50300.2"; gene_id "AT1G50300";
Chr1	Araport11	exon	18630126	18630209	.	-	.	transcript_id "AT1G50300.1,AT1G50300.2"; gene_id "AT1G50300";
Chr1	Araport11	CDS	18630805	18631002	.	-	1	transcript_id "AT1G50300.1"; gene_id "AT1G50300";
Chr1	Araport11	CDS	18630805	18631002	.	-	1	transcript_id "AT1G50300.2"; gene_id "AT1G50300";
Chr1	Araport11	exon	18630805	18631002	.	-	.	transcript_id "AT1G50300.1,AT1G50300.2"; gene_id "AT1G50300";
Chr1	Araport11	CDS	18631119	18631447	.	-	0	transcript_id "AT1G50300.1"; gene_id "AT1G50300";
Chr1	Araport11	CDS	18631119	18631282	.	-	0	transcript_id "AT1G50300.2"; gene_id "AT1G50300";
Chr1	Araport11	exon	18631119	18631447	.	-	.	transcript_id "AT1G50300.1,AT1G50300.2"; gene_id "AT1G50300";
Chr1	Araport11	five_prime_UTR	18631283	18631447	.	-	.	transcript_id "AT1G50300.2"; gene_id "AT1G50300";
Chr1	Araport11	exon	18631542	18631700	.	-	.	transcript_id "AT1G50300.2"; gene_id "AT1G50300";
Chr1	Araport11	five_prime_UTR	18631542	18631700	.	-	.	transcript_id "AT1G50300.2"; gene_id "AT1G50300";
Chr1	Araport11	CDS	18631558	18631662	.	-	0	transcript_id "AT1G50300.1"; gene_id "AT1G50300";
Chr1	Araport11	exon	18631558	18631700	.	-	.	transcript_id "AT1G50300.1"; gene_id "AT1G50300";
Chr1	Araport11	five_prime_UTR	18631663	18631700	.	-	.	transcript_id "AT1G50300.1"; gene_id "AT1G50300";
Chr1	Araport11	exon	18631879	18632039	.	-	.	transcript_id "AT1G50300.1,AT1G50300.2"; gene_id "AT1G50300";
Chr1	Araport11	five_prime_UTR	18631879	18632039	.	-	.	transcript_id "AT1G50300.1,AT1G50300.2"; gene_id "AT1G50300";
Chr1	Araport11	transposable_element	18632071	18632330	.	-	.	transcript_id "AT1TE61750"; gene_id "AT1TE61750";
Chr1	Araport11	transposon_fragment	18632071	18632330	.	-	.	transcript_id "AT1TE61750"; gene_id "AT1TE61750";
Chr1	Araport11	transposable_element	18632331	18633937	.	-	.	transcript_id "AT1TE61755"; gene_id "AT1TE61755";
Chr1	Araport11	transposon_fragment	18632331	18633937	.	-	.	transcript_id "AT1TE61755"; gene_id "AT1TE61755";
Chr1	Araport11	transposable_element	18633938	18634234	.	+	.	transcript_id "AT1TE61760"; gene_id "AT1TE61760";
Chr1	Araport11	transposon_fragment	18633938	18634234	.	+	.	transcript_id "AT1TE61760"; gene_id "AT1TE61760";
Chr1	Araport11	gene	18634833	18635371	.	+	.	transcript_id ""; gene_id "";
Chr1	Araport11	lnc_RNA	18634833	18635371	.	+	.	transcript_id "AT1G07617"; gene_id "AT1G07617.1";
Chr1	Araport11	exon	18634833	18635024	.	+	.	transcript_id "AT1G07617.1"; gene_id "AT1G07617";
Chr1	Araport11	exon	18635292	18635371	.	+	.	transcript_id "AT1G07617.1"; gene_id "AT1G07617";
Chr1	Araport11	gene	18635955	18638449	.	+	.	transcript_id "AT1G50310"; gene_id "AT1G50310";
Chr1	Araport11	mRNA	18635955	18638449	.	+	.	transcript_id "AT1G50310"; gene_id "AT1G50310.1";
Chr1	Araport11	five_prime_UTR	18635955	18635983	.	+	.	transcript_id "AT1G50310.1"; gene_id "AT1G50310";
Chr1	Araport11	exon	18635955	18636122	.	+	.	transcript_id "AT1G50310.1"; gene_id "AT1G50310";
Chr1	Araport11	CDS	18635984	18636122	.	+	0	transcript_id "AT1G50310.1"; gene_id "AT1G50310";
Chr1	Araport11	protein	18635984	18638110	.	+	.	transcript_id "AT1G50310.1"; gene_id "AT1G50310";
Chr1	Araport11	exon	18636234	18636556	.	+	.	transcript_id "AT1G50310.1"; gene_id "AT1G50310";
Chr1	Araport11	CDS	18636234	18636556	.	+	2	transcript_id "AT1G50310.1"; gene_id "AT1G50310";
Chr1	Araport11	mRNA	18636799	18638180	.	+	.	transcript_id "AT1G50310"; gene_id "AT1G50310.2";
Chr1	Araport11	five_prime_UTR	18636799	18636865	.	+	.	transcript_id "AT1G50310.2"; gene_id "AT1G50310";
Chr1	Araport11	exon	18636799	18637528	.	+	.	transcript_id "AT1G50310.2"; gene_id "AT1G50310";
Chr1	Araport11	CDS	18636866	18637528	.	+	0	transcript_id "AT1G50310.2"; gene_id "AT1G50310";
Chr1	Araport11	protein	18636866	18638110	.	+	.	transcript_id "AT1G50310.2"; gene_id "AT1G50310";
Chr1	Araport11	exon	18636899	18637528	.	+	.	transcript_id "AT1G50310.1"; gene_id "AT1G50310";
Chr1	Araport11	CDS	18636899	18637528	.	+	0	transcript_id "AT1G50310.1"; gene_id "AT1G50310";
Chr1	Araport11	CDS	18637649	18638110	.	+	0	transcript_id "AT1G50310.1"; gene_id "AT1G50310";
Chr1	Araport11	exon	18637649	18638449	.	+	.	transcript_id "AT1G50310.1"; gene_id "AT1G50310";
Chr1	Araport11	CDS	18637649	18638110	.	+	0	transcript_id "AT1G50310.2"; gene_id "AT1G50310";
Chr1	Araport11	exon	18637649	18638180	.	+	.	transcript_id "AT1G50310.2"; gene_id "AT1G50310";
Chr1	Araport11	three_prime_UTR	18638111	18638449	.	+	.	transcript_id "AT1G50310.1"; gene_id "AT1G50310";
Chr1	Araport11	three_prime_UTR	18638111	18638180	.	+	.	transcript_id "AT1G50310.2"; gene_id "AT1G50310";
Chr1	Araport11	gene	18638384	18639536	.	-	.	transcript_id "AT1G50320"; gene_id "AT1G50320";
Chr1	Araport11	mRNA	18638384	18639536	.	-	.	transcript_id "AT1G50320"; gene_id "AT1G50320.1";
Chr1	Araport11	three_prime_UTR	18638384	18638605	.	-	.	transcript_id "AT1G50320.1"; gene_id "AT1G50320";
Chr1	Araport11	exon	18638384	18638812	.	-	.	transcript_id "AT1G50320.1"; gene_id "AT1G50320";
Chr1	Araport11	CDS	18638606	18638812	.	-	0	transcript_id "AT1G50320.1"; gene_id "AT1G50320";
Chr1	Araport11	protein	18638606	18639464	.	-	.	transcript_id "AT1G50320.1"; gene_id "AT1G50320";
Chr1	Araport11	CDS	18639123	18639464	.	-	0	transcript_id "AT1G50320.1"; gene_id "AT1G50320";
Chr1	Araport11	exon	18639123	18639536	.	-	.	transcript_id "AT1G50320.1"; gene_id "AT1G50320";
Chr1	Araport11	five_prime_UTR	18639465	18639536	.	-	.	transcript_id "AT1G50320.1"; gene_id "AT1G50320";
Chr1	Araport11	gene	18639874	18640488	.	-	.	transcript_id "AT1G50325"; gene_id "AT1G50325";
Chr1	Araport11	mRNA	18639874	18640488	.	-	.	transcript_id "AT1G50325"; gene_id "AT1G50325.1";
Chr1	Araport11	three_prime_UTR	18639874	18639885	.	-	.	transcript_id "AT1G50325.1"; gene_id "AT1G50325";
Chr1	Araport11	exon	18639874	18640488	.	-	.	transcript_id "AT1G50325.1"; gene_id "AT1G50325";
Chr1	Araport11	CDS	18639886	18640479	.	-	0	transcript_id "AT1G50325.1"; gene_id "AT1G50325";
Chr1	Araport11	protein	18639886	18640479	.	-	.	transcript_id "AT1G50325.1"; gene_id "AT1G50325";
Chr1	Araport11	five_prime_UTR	18640480	18640488	.	-	.	transcript_id "AT1G50325.1"; gene_id "AT1G50325";
Chr1	Araport11	gene	18640823	18641311	.	-	.	transcript_id ""; gene_id "";
Chr1	Araport11	lnc_RNA	18640823	18641311	.	-	.	transcript_id "AT1G07623"; gene_id "AT1G07623.1";
Chr1	Araport11	exon	18640823	18641311	.	-	.	transcript_id "AT1G07623.1"; gene_id "AT1G07623";
Chr1	Araport11	gene	18641824	18642377	.	-	.	transcript_id ""; gene_id "";
Chr1	Araport11	lnc_RNA	18641824	18642377	.	-	.	transcript_id "AT1G07627"; gene_id "AT1G07627.1";
Chr1	Araport11	exon	18641824	18642377	.	-	.	transcript_id "AT1G07627.1"; gene_id "AT1G07627";
Chr1	Araport11	transposable_element	18642459	18643058	.	-	.	transcript_id "AT1TE61790"; gene_id "AT1TE61790";
Chr1	Araport11	transposon_fragment	18642459	18643058	.	-	.	transcript_id "AT1TE61790"; gene_id "AT1TE61790";
Chr1	Araport11	transposable_element	18643654	18644174	.	-	.	transcript_id "AT1TE61795"; gene_id "AT1TE61795";
Chr1	Araport11	transposon_fragment	18643654	18644174	.	-	.	transcript_id "AT1TE61795"; gene_id "AT1TE61795";
Chr1	Araport11	pseudogene	18644317	18645154	.	-	.	transcript_id "AT1G50330"; gene_id "AT1G50330";
Chr1	Araport11	pseudogenic_transcript	18644317	18645154	.	-	.	transcript_id "AT1G50330"; gene_id "AT1G50330.1";
Chr1	Araport11	pseudogenic_exon	18644317	18645154	.	-	.	transcript_id "AT1G50330.1"; gene_id "AT1G50330";
Chr1	Araport11	transposable_element	18646908	18647461	.	+	.	transcript_id "AT1TE61800"; gene_id "AT1TE61800";
Chr1	Araport11	transposon_fragment	18646908	18647461	.	+	.	transcript_id "AT1TE61800"; gene_id "AT1TE61800";
Chr1	Araport11	gene	18647376	18647849	.	-	.	transcript_id "AT1G50340"; gene_id "AT1G50340";
Chr1	Araport11	mRNA	18647376	18647849	.	-	.	transcript_id "AT1G50340"; gene_id "AT1G50340.1";
Chr1	Araport11	exon	18647376	18647849	.	-	.	transcript_id "AT1G50340.1"; gene_id "AT1G50340";
Chr1	Araport11	CDS	18647376	18647849	.	-	0	transcript_id "AT1G50340.1"; gene_id "AT1G50340";
Chr1	Araport11	protein	18647376	18647849	.	-	.	transcript_id "AT1G50340.1"; gene_id "AT1G50340";
Chr1	Araport11	transposable_element	18647731	18648596	.	-	.	transcript_id "AT1TE61805"; gene_id "AT1TE61805";
Chr1	Araport11	transposon_fragment	18647731	18648596	.	-	.	transcript_id "AT1TE61805"; gene_id "AT1TE61805";
Chr1	Araport11	gene	18648645	18649227	.	+	.	transcript_id "AT1G50350"; gene_id "AT1G50350";
Chr1	Araport11	mRNA	18648645	18649227	.	+	.	transcript_id "AT1G50350"; gene_id "AT1G50350.1";
Chr1	Araport11	five_prime_UTR	18648645	18648755	.	+	.	transcript_id "AT1G50350.1"; gene_id "AT1G50350";
Chr1	Araport11	exon	18648645	18649073	.	+	.	transcript_id "AT1G50350.1"; gene_id "AT1G50350";
Chr1	Araport11	CDS	18648756	18649073	.	+	0	transcript_id "AT1G50350.1"; gene_id "AT1G50350";
Chr1	Araport11	protein	18648756	18649227	.	+	.	transcript_id "AT1G50350.1"; gene_id "AT1G50350";
Chr1	Araport11	exon	18649144	18649227	.	+	.	transcript_id "AT1G50350.1"; gene_id "AT1G50350";
Chr1	Araport11	CDS	18649144	18649227	.	+	0	transcript_id "AT1G50350.1"; gene_id "AT1G50350";
Chr1	Araport11	gene	18649706	18657400	.	+	.	transcript_id "AT1G50360"; gene_id "AT1G50360";
Chr1	Araport11	mRNA	18649706	18657400	.	+	.	transcript_id "AT1G50360"; gene_id "AT1G50360.1";
Chr1	Araport11	exon	18649706	18650159	.	+	.	transcript_id "AT1G50360.1"; gene_id "AT1G50360";
Chr1	Araport11	five_prime_UTR	18649706	18650159	.	+	.	transcript_id "AT1G50360.1"; gene_id "AT1G50360";
Chr1	Araport11	five_prime_UTR	18650684	18650687	.	+	.	transcript_id "AT1G50360.1"; gene_id "AT1G50360";
Chr1	Araport11	exon	18650684	18651002	.	+	.	transcript_id "AT1G50360.1"; gene_id "AT1G50360";
Chr1	Araport11	CDS	18650688	18651002	.	+	0	transcript_id "AT1G50360.1"; gene_id "AT1G50360";
Chr1	Araport11	protein	18650688	18657106	.	+	.	transcript_id "AT1G50360.1"; gene_id "AT1G50360";
Chr1	Araport11	exon	18651140	18651241	.	+	.	transcript_id "AT1G50360.1"; gene_id "AT1G50360";
Chr1	Araport11	CDS	18651140	18651241	.	+	0	transcript_id "AT1G50360.1"; gene_id "AT1G50360";
Chr1	Araport11	exon	18651330	18651473	.	+	.	transcript_id "AT1G50360.1"; gene_id "AT1G50360";
Chr1	Araport11	CDS	18651330	18651473	.	+	0	transcript_id "AT1G50360.1"; gene_id "AT1G50360";
Chr1	Araport11	exon	18651600	18651750	.	+	.	transcript_id "AT1G50360.1"; gene_id "AT1G50360";
Chr1	Araport11	CDS	18651600	18651750	.	+	0	transcript_id "AT1G50360.1"; gene_id "AT1G50360";
Chr1	Araport11	exon	18651843	18651870	.	+	.	transcript_id "AT1G50360.1"; gene_id "AT1G50360";
Chr1	Araport11	CDS	18651843	18651870	.	+	2	transcript_id "AT1G50360.1"; gene_id "AT1G50360";
Chr1	Araport11	exon	18652173	18652338	.	+	.	transcript_id "AT1G50360.1"; gene_id "AT1G50360";
Chr1	Araport11	CDS	18652173	18652338	.	+	1	transcript_id "AT1G50360.1"; gene_id "AT1G50360";
Chr1	Araport11	exon	18652446	18652509	.	+	.	transcript_id "AT1G50360.1"; gene_id "AT1G50360";
Chr1	Araport11	CDS	18652446	18652509	.	+	0	transcript_id "AT1G50360.1"; gene_id "AT1G50360";
Chr1	Araport11	exon	18652603	18652616	.	+	.	transcript_id "AT1G50360.1"; gene_id "AT1G50360";
Chr1	Araport11	CDS	18652603	18652616	.	+	2	transcript_id "AT1G50360.1"; gene_id "AT1G50360";
Chr1	Araport11	exon	18652716	18652800	.	+	.	transcript_id "AT1G50360.1"; gene_id "AT1G50360";
Chr1	Araport11	CDS	18652716	18652800	.	+	0	transcript_id "AT1G50360.1"; gene_id "AT1G50360";
Chr1	Araport11	exon	18652974	18653077	.	+	.	transcript_id "AT1G50360.1"; gene_id "AT1G50360";
Chr1	Araport11	CDS	18652974	18653077	.	+	2	transcript_id "AT1G50360.1"; gene_id "AT1G50360";
Chr1	Araport11	exon	18653167	18653305	.	+	.	transcript_id "AT1G50360.1"; gene_id "AT1G50360";
Chr1	Araport11	CDS	18653167	18653305	.	+	0	transcript_id "AT1G50360.1"; gene_id "AT1G50360";
Chr1	Araport11	exon	18653507	18653625	.	+	.	transcript_id "AT1G50360.1"; gene_id "AT1G50360";
Chr1	Araport11	CDS	18653507	18653625	.	+	2	transcript_id "AT1G50360.1"; gene_id "AT1G50360";
Chr1	Araport11	exon	18653796	18653948	.	+	.	transcript_id "AT1G50360.1"; gene_id "AT1G50360";
Chr1	Araport11	CDS	18653796	18653948	.	+	0	transcript_id "AT1G50360.1"; gene_id "AT1G50360";
Chr1	Araport11	exon	18654083	18654172	.	+	.	transcript_id "AT1G50360.1"; gene_id "AT1G50360";
Chr1	Araport11	CDS	18654083	18654172	.	+	0	transcript_id "AT1G50360.1"; gene_id "AT1G50360";
Chr1	Araport11	exon	18654287	18654364	.	+	.	transcript_id "AT1G50360.1"; gene_id "AT1G50360";
Chr1	Araport11	CDS	18654287	18654364	.	+	0	transcript_id "AT1G50360.1"; gene_id "AT1G50360";
Chr1	Araport11	exon	18654572	18654730	.	+	.	transcript_id "AT1G50360.1"; gene_id "AT1G50360";
Chr1	Araport11	CDS	18654572	18654730	.	+	0	transcript_id "AT1G50360.1"; gene_id "AT1G50360";
Chr1	Araport11	exon	18654877	18655083	.	+	.	transcript_id "AT1G50360.1"; gene_id "AT1G50360";
Chr1	Araport11	CDS	18654877	18655083	.	+	0	transcript_id "AT1G50360.1"; gene_id "AT1G50360";
Chr1	Araport11	exon	18655275	18655480	.	+	.	transcript_id "AT1G50360.1"; gene_id "AT1G50360";
Chr1	Araport11	CDS	18655275	18655480	.	+	0	transcript_id "AT1G50360.1"; gene_id "AT1G50360";
Chr1	Araport11	exon	18655607	18655742	.	+	.	transcript_id "AT1G50360.1"; gene_id "AT1G50360";
Chr1	Araport11	CDS	18655607	18655742	.	+	1	transcript_id "AT1G50360.1"; gene_id "AT1G50360";
Chr1	Araport11	exon	18655829	18655958	.	+	.	transcript_id "AT1G50360.1"; gene_id "AT1G50360";
Chr1	Araport11	CDS	18655829	18655958	.	+	0	transcript_id "AT1G50360.1"; gene_id "AT1G50360";
Chr1	Araport11	exon	18656044	18656190	.	+	.	transcript_id "AT1G50360.1"; gene_id "AT1G50360";
Chr1	Araport11	CDS	18656044	18656190	.	+	2	transcript_id "AT1G50360.1"; gene_id "AT1G50360";
Chr1	Araport11	exon	18656294	18656361	.	+	.	transcript_id "AT1G50360.1"; gene_id "AT1G50360";
Chr1	Araport11	CDS	18656294	18656361	.	+	2	transcript_id "AT1G50360.1"; gene_id "AT1G50360";
Chr1	Araport11	CDS	18656450	18657106	.	+	0	transcript_id "AT1G50360.1"; gene_id "AT1G50360";
Chr1	Araport11	exon	18656450	18657400	.	+	.	transcript_id "AT1G50360.1"; gene_id "AT1G50360";
Chr1	Araport11	three_prime_UTR	18657107	18657400	.	+	.	transcript_id "AT1G50360.1"; gene_id "AT1G50360";
Chr1	Araport11	gene	18658508	18662052	.	+	.	transcript_id "AT1G50370"; gene_id "AT1G50370";
Chr1	Araport11	mRNA	18658508	18662052	.	+	.	transcript_id "AT1G50370"; gene_id "AT1G50370.1";
Chr1	Araport11	five_prime_UTR	18658508	18658893	.	+	.	transcript_id "AT1G50370.1"; gene_id "AT1G50370";
Chr1	Araport11	exon	18658508	18658974	.	+	.	transcript_id "AT1G50370.1"; gene_id "AT1G50370";
Chr1	Araport11	CDS	18658894	18658974	.	+	0	transcript_id "AT1G50370.1"; gene_id "AT1G50370";
Chr1	Araport11	protein	18658894	18661672	.	+	.	transcript_id "AT1G50370.1"; gene_id "AT1G50370";
Chr1	Araport11	exon	18659425	18659571	.	+	.	transcript_id "AT1G50370.1"; gene_id "AT1G50370";
Chr1	Araport11	CDS	18659425	18659571	.	+	0	transcript_id "AT1G50370.1"; gene_id "AT1G50370";
Chr1	Araport11	exon	18659657	18659724	.	+	.	transcript_id "AT1G50370.1"; gene_id "AT1G50370";
Chr1	Araport11	CDS	18659657	18659724	.	+	0	transcript_id "AT1G50370.1"; gene_id "AT1G50370";
Chr1	Araport11	exon	18659941	18659998	.	+	.	transcript_id "AT1G50370.1"; gene_id "AT1G50370";
Chr1	Araport11	CDS	18659941	18659998	.	+	1	transcript_id "AT1G50370.1"; gene_id "AT1G50370";
Chr1	Araport11	exon	18660358	18660468	.	+	.	transcript_id "AT1G50370.1"; gene_id "AT1G50370";
Chr1	Araport11	CDS	18660358	18660468	.	+	0	transcript_id "AT1G50370.1"; gene_id "AT1G50370";
Chr1	Araport11	exon	18660581	18660631	.	+	.	transcript_id "AT1G50370.1"; gene_id "AT1G50370";
Chr1	Araport11	CDS	18660581	18660631	.	+	0	transcript_id "AT1G50370.1"; gene_id "AT1G50370";
Chr1	Araport11	exon	18660737	18660880	.	+	.	transcript_id "AT1G50370.1"; gene_id "AT1G50370";
Chr1	Araport11	CDS	18660737	18660880	.	+	0	transcript_id "AT1G50370.1"; gene_id "AT1G50370";
Chr1	Araport11	exon	18660978	18661073	.	+	.	transcript_id "AT1G50370.1"; gene_id "AT1G50370";
Chr1	Araport11	CDS	18660978	18661073	.	+	0	transcript_id "AT1G50370.1"; gene_id "AT1G50370";
Chr1	Araport11	exon	18661163	18661234	.	+	.	transcript_id "AT1G50370.1"; gene_id "AT1G50370";
Chr1	Araport11	CDS	18661163	18661234	.	+	0	transcript_id "AT1G50370.1"; gene_id "AT1G50370";
Chr1	Araport11	CDS	18661589	18661672	.	+	0	transcript_id "AT1G50370.1"; gene_id "AT1G50370";
Chr1	Araport11	exon	18661589	18662052	.	+	.	transcript_id "AT1G50370.1"; gene_id "AT1G50370";
Chr1	Araport11	three_prime_UTR	18661673	18662052	.	+	.	transcript_id "AT1G50370.1"; gene_id "AT1G50370";
Chr1	Araport11	gene	18662266	18666515	.	+	.	transcript_id "AT1G50380"; gene_id "AT1G50380";
Chr1	Araport11	mRNA	18662266	18666515	.	+	.	transcript_id "AT1G50380"; gene_id "AT1G50380.2";
Chr1	Araport11	five_prime_UTR	18662266	18662281	.	+	.	transcript_id "AT1G50380.2"; gene_id "AT1G50380";
Chr1	Araport11	exon	18662266	18662651	.	+	.	transcript_id "AT1G50380.2"; gene_id "AT1G50380";
Chr1	Araport11	CDS	18662282	18662651	.	+	0	transcript_id "AT1G50380.2"; gene_id "AT1G50380";
Chr1	Araport11	protein	18662282	18666185	.	+	.	transcript_id "AT1G50380.2"; gene_id "AT1G50380";
Chr1	Araport11	mRNA	18662285	18666514	.	+	.	transcript_id "AT1G50380"; gene_id "AT1G50380.1";
Chr1	Araport11	five_prime_UTR	18662285	18662479	.	+	.	transcript_id "AT1G50380.1"; gene_id "AT1G50380";
Chr1	Araport11	exon	18662285	18662651	.	+	.	transcript_id "AT1G50380.1"; gene_id "AT1G50380";
Chr1	Araport11	CDS	18662480	18662651	.	+	0	transcript_id "AT1G50380.1"; gene_id "AT1G50380";
Chr1	Araport11	protein	18662480	18666185	.	+	.	transcript_id "AT1G50380.1"; gene_id "AT1G50380";
Chr1	Araport11	CDS	18662799	18663082	.	+	2	transcript_id "AT1G50380.2"; gene_id "AT1G50380";
Chr1	Araport11	CDS	18662799	18663082	.	+	2	transcript_id "AT1G50380.1"; gene_id "AT1G50380";
Chr1	Araport11	exon	18662799	18663082	.	+	.	transcript_id "AT1G50380.2,AT1G50380.1"; gene_id "AT1G50380";
Chr1	Araport11	CDS	18663184	18663378	.	+	0	transcript_id "AT1G50380.2"; gene_id "AT1G50380";
Chr1	Araport11	CDS	18663184	18663378	.	+	0	transcript_id "AT1G50380.1"; gene_id "AT1G50380";
Chr1	Araport11	exon	18663184	18663378	.	+	.	transcript_id "AT1G50380.2,AT1G50380.1"; gene_id "AT1G50380";
Chr1	Araport11	CDS	18663598	18663944	.	+	0	transcript_id "AT1G50380.2"; gene_id "AT1G50380";
Chr1	Araport11	CDS	18663598	18663944	.	+	0	transcript_id "AT1G50380.1"; gene_id "AT1G50380";
Chr1	Araport11	exon	18663598	18663944	.	+	.	transcript_id "AT1G50380.2,AT1G50380.1"; gene_id "AT1G50380";
Chr1	Araport11	CDS	18664151	18664442	.	+	1	transcript_id "AT1G50380.2"; gene_id "AT1G50380";
Chr1	Araport11	CDS	18664151	18664442	.	+	1	transcript_id "AT1G50380.1"; gene_id "AT1G50380";
Chr1	Araport11	exon	18664151	18664442	.	+	.	transcript_id "AT1G50380.2,AT1G50380.1"; gene_id "AT1G50380";
Chr1	Araport11	CDS	18664722	18664880	.	+	0	transcript_id "AT1G50380.2"; gene_id "AT1G50380";
Chr1	Araport11	CDS	18664722	18664880	.	+	0	transcript_id "AT1G50380.1"; gene_id "AT1G50380";
Chr1	Araport11	exon	18664722	18664880	.	+	.	transcript_id "AT1G50380.2,AT1G50380.1"; gene_id "AT1G50380";
Chr1	Araport11	CDS	18664974	18665339	.	+	0	transcript_id "AT1G50380.2"; gene_id "AT1G50380";
Chr1	Araport11	CDS	18664974	18665339	.	+	0	transcript_id "AT1G50380.1"; gene_id "AT1G50380";
Chr1	Araport11	exon	18664974	18665339	.	+	.	transcript_id "AT1G50380.2,AT1G50380.1"; gene_id "AT1G50380";
Chr1	Araport11	CDS	18665556	18665621	.	+	0	transcript_id "AT1G50380.2"; gene_id "AT1G50380";
Chr1	Araport11	CDS	18665556	18665621	.	+	0	transcript_id "AT1G50380.1"; gene_id "AT1G50380";
Chr1	Araport11	exon	18665556	18665621	.	+	.	transcript_id "AT1G50380.2,AT1G50380.1"; gene_id "AT1G50380";
Chr1	Araport11	CDS	18665713	18665761	.	+	0	transcript_id "AT1G50380.2"; gene_id "AT1G50380";
Chr1	Araport11	CDS	18665713	18665761	.	+	0	transcript_id "AT1G50380.1"; gene_id "AT1G50380";
Chr1	Araport11	exon	18665713	18665761	.	+	.	transcript_id "AT1G50380.2,AT1G50380.1"; gene_id "AT1G50380";
Chr1	Araport11	CDS	18665891	18666014	.	+	2	transcript_id "AT1G50380.2"; gene_id "AT1G50380";
Chr1	Araport11	CDS	18665891	18666014	.	+	2	transcript_id "AT1G50380.1"; gene_id "AT1G50380";
Chr1	Araport11	exon	18665891	18666014	.	+	.	transcript_id "AT1G50380.2,AT1G50380.1"; gene_id "AT1G50380";
Chr1	Araport11	CDS	18666107	18666185	.	+	1	transcript_id "AT1G50380.2"; gene_id "AT1G50380";
Chr1	Araport11	exon	18666107	18666515	.	+	.	transcript_id "AT1G50380.2"; gene_id "AT1G50380";
Chr1	Araport11	CDS	18666107	18666185	.	+	1	transcript_id "AT1G50380.1"; gene_id "AT1G50380";
Chr1	Araport11	exon	18666107	18666514	.	+	.	transcript_id "AT1G50380.1"; gene_id "AT1G50380";
Chr1	Araport11	three_prime_UTR	18666186	18666515	.	+	.	transcript_id "AT1G50380.2"; gene_id "AT1G50380";
Chr1	Araport11	three_prime_UTR	18666186	18666514	.	+	.	transcript_id "AT1G50380.1"; gene_id "AT1G50380";
Chr1	Araport11	gene	18666986	18667677	.	-	.	transcript_id "AT1G50390"; gene_id "AT1G50390";
Chr1	Araport11	mRNA	18666986	18667677	.	-	.	transcript_id "AT1G50390"; gene_id "AT1G50390.1";
Chr1	Araport11	exon	18666986	18667123	.	-	.	transcript_id "AT1G50390.1"; gene_id "AT1G50390";
Chr1	Araport11	CDS	18666986	18667123	.	-	0	transcript_id "AT1G50390.1"; gene_id "AT1G50390";
Chr1	Araport11	protein	18666986	18667677	.	-	.	transcript_id "AT1G50390.1"; gene_id "AT1G50390";
Chr1	Araport11	exon	18667200	18667316	.	-	.	transcript_id "AT1G50390.1"; gene_id "AT1G50390";
Chr1	Araport11	CDS	18667200	18667316	.	-	0	transcript_id "AT1G50390.1"; gene_id "AT1G50390";
Chr1	Araport11	exon	18667405	18667452	.	-	.	transcript_id "AT1G50390.1"; gene_id "AT1G50390";
Chr1	Araport11	CDS	18667405	18667452	.	-	0	transcript_id "AT1G50390.1"; gene_id "AT1G50390";
Chr1	Araport11	exon	18667540	18667677	.	-	.	transcript_id "AT1G50390.1"; gene_id "AT1G50390";
Chr1	Araport11	CDS	18667540	18667677	.	-	0	transcript_id "AT1G50390.1"; gene_id "AT1G50390";
Chr1	Araport11	gene	18668010	18670576	.	+	.	transcript_id "AT1G50400"; gene_id "AT1G50400";
Chr1	Araport11	mRNA	18668010	18670576	.	+	.	transcript_id "AT1G50400"; gene_id "AT1G50400.1";
Chr1	Araport11	five_prime_UTR	18668010	18668154	.	+	.	transcript_id "AT1G50400.1"; gene_id "AT1G50400";
Chr1	Araport11	exon	18668010	18668281	.	+	.	transcript_id "AT1G50400.1"; gene_id "AT1G50400";
Chr1	Araport11	CDS	18668155	18668281	.	+	0	transcript_id "AT1G50400.1"; gene_id "AT1G50400";
Chr1	Araport11	protein	18668155	18670322	.	+	.	transcript_id "AT1G50400.1"; gene_id "AT1G50400";
Chr1	Araport11	exon	18668566	18668647	.	+	.	transcript_id "AT1G50400.1"; gene_id "AT1G50400";
Chr1	Araport11	CDS	18668566	18668647	.	+	2	transcript_id "AT1G50400.1"; gene_id "AT1G50400";
Chr1	Araport11	exon	18668730	18668835	.	+	.	transcript_id "AT1G50400.1"; gene_id "AT1G50400";
Chr1	Araport11	CDS	18668730	18668835	.	+	1	transcript_id "AT1G50400.1"; gene_id "AT1G50400";
Chr1	Araport11	exon	18668918	18669013	.	+	.	transcript_id "AT1G50400.1"; gene_id "AT1G50400";
Chr1	Araport11	CDS	18668918	18669013	.	+	0	transcript_id "AT1G50400.1"; gene_id "AT1G50400";
Chr1	Araport11	exon	18669108	18669158	.	+	.	transcript_id "AT1G50400.1"; gene_id "AT1G50400";
Chr1	Araport11	CDS	18669108	18669158	.	+	0	transcript_id "AT1G50400.1"; gene_id "AT1G50400";
Chr1	Araport11	exon	18669240	18669305	.	+	.	transcript_id "AT1G50400.1"; gene_id "AT1G50400";
Chr1	Araport11	CDS	18669240	18669305	.	+	0	transcript_id "AT1G50400.1"; gene_id "AT1G50400";
Chr1	Araport11	exon	18669493	18669594	.	+	.	transcript_id "AT1G50400.1"; gene_id "AT1G50400";
Chr1	Araport11	CDS	18669493	18669594	.	+	0	transcript_id "AT1G50400.1"; gene_id "AT1G50400";
Chr1	Araport11	exon	18669751	18669819	.	+	.	transcript_id "AT1G50400.1"; gene_id "AT1G50400";
Chr1	Araport11	CDS	18669751	18669819	.	+	0	transcript_id "AT1G50400.1"; gene_id "AT1G50400";
Chr1	Araport11	exon	18669900	18669983	.	+	.	transcript_id "AT1G50400.1"; gene_id "AT1G50400";
Chr1	Araport11	CDS	18669900	18669983	.	+	0	transcript_id "AT1G50400.1"; gene_id "AT1G50400";
Chr1	Araport11	exon	18670075	18670170	.	+	.	transcript_id "AT1G50400.1"; gene_id "AT1G50400";
Chr1	Araport11	CDS	18670075	18670170	.	+	0	transcript_id "AT1G50400.1"; gene_id "AT1G50400";
Chr1	Araport11	CDS	18670269	18670322	.	+	0	transcript_id "AT1G50400.1"; gene_id "AT1G50400";
Chr1	Araport11	exon	18670269	18670576	.	+	.	transcript_id "AT1G50400.1"; gene_id "AT1G50400";
Chr1	Araport11	three_prime_UTR	18670323	18670576	.	+	.	transcript_id "AT1G50400.1"; gene_id "AT1G50400";
Chr1	Araport11	transposable_element	18670473	18672041	.	-	.	transcript_id "AT1TE61870"; gene_id "AT1TE61870";
Chr1	Araport11	transposon_fragment	18670473	18672041	.	-	.	transcript_id "AT1TE61870"; gene_id "AT1TE61870";
Chr1	Araport11	transposable_element	18672042	18672100	.	-	.	transcript_id "AT1TE61875"; gene_id "AT1TE61875";
Chr1	Araport11	transposon_fragment	18672042	18672100	.	-	.	transcript_id "AT1TE61875"; gene_id "AT1TE61875";
Chr1	Araport11	gene	18672132	18677652	.	+	.	transcript_id "AT1G50410"; gene_id "AT1G50410";
Chr1	Araport11	mRNA	18672132	18677639	.	+	.	transcript_id "AT1G50410"; gene_id "AT1G50410.2";
Chr1	Araport11	exon	18672132	18672304	.	+	.	transcript_id "AT1G50410.2"; gene_id "AT1G50410";
Chr1	Araport11	five_prime_UTR	18672132	18672304	.	+	.	transcript_id "AT1G50410.2"; gene_id "AT1G50410";
Chr1	Araport11	mRNA	18672136	18677652	.	+	.	transcript_id "AT1G50410"; gene_id "AT1G50410.3";
Chr1	Araport11	exon	18672136	18672582	.	+	.	transcript_id "AT1G50410.3"; gene_id "AT1G50410";
Chr1	Araport11	five_prime_UTR	18672136	18672582	.	+	.	transcript_id "AT1G50410.3"; gene_id "AT1G50410";
Chr1	Araport11	mRNA	18672136	18677652	.	+	.	transcript_id "AT1G50410"; gene_id "AT1G50410.1";
Chr1	Araport11	mRNA	18672136	18677652	.	+	.	transcript_id "AT1G50410"; gene_id "AT1G50410.4";
Chr1	Araport11	exon	18672136	18672304	.	+	.	transcript_id "AT1G50410.1,AT1G50410.4"; gene_id "AT1G50410";
Chr1	Araport11	five_prime_UTR	18672136	18672304	.	+	.	transcript_id "AT1G50410.1,AT1G50410.4"; gene_id "AT1G50410";
Chr1	Araport11	five_prime_UTR	18672486	18672827	.	+	.	transcript_id "AT1G50410.2"; gene_id "AT1G50410";
Chr1	Araport11	exon	18672486	18672918	.	+	.	transcript_id "AT1G50410.2"; gene_id "AT1G50410";
Chr1	Araport11	five_prime_UTR	18672781	18672827	.	+	.	transcript_id "AT1G50410.3,AT1G50410.1,AT1G50410.4"; gene_id "AT1G50410";
Chr1	Araport11	exon	18672781	18672918	.	+	.	transcript_id "AT1G50410.3,AT1G50410.1,AT1G50410.4"; gene_id "AT1G50410";
Chr1	Araport11	CDS	18672828	18672918	.	+	0	transcript_id "AT1G50410.2"; gene_id "AT1G50410";
Chr1	Araport11	CDS	18672828	18672918	.	+	0	transcript_id "AT1G50410.3"; gene_id "AT1G50410";
Chr1	Araport11	CDS	18672828	18672918	.	+	0	transcript_id "AT1G50410.1"; gene_id "AT1G50410";
Chr1	Araport11	CDS	18672828	18672918	.	+	0	transcript_id "AT1G50410.4"; gene_id "AT1G50410";
Chr1	Araport11	protein	18672828	18676890	.	+	.	transcript_id "AT1G50410.4"; gene_id "AT1G50410";
Chr1	Araport11	protein	18672828	18677365	.	+	.	transcript_id "AT1G50410.2"; gene_id "AT1G50410";
Chr1	Araport11	protein	18672828	18677365	.	+	.	transcript_id "AT1G50410.3"; gene_id "AT1G50410";
Chr1	Araport11	protein	18672828	18677365	.	+	.	transcript_id "AT1G50410.1"; gene_id "AT1G50410";
Chr1	Araport11	CDS	18672997	18673523	.	+	2	transcript_id "AT1G50410.2"; gene_id "AT1G50410";
Chr1	Araport11	CDS	18672997	18673523	.	+	2	transcript_id "AT1G50410.3"; gene_id "AT1G50410";
Chr1	Araport11	CDS	18672997	18673523	.	+	2	transcript_id "AT1G50410.1"; gene_id "AT1G50410";
Chr1	Araport11	CDS	18672997	18673523	.	+	2	transcript_id "AT1G50410.4"; gene_id "AT1G50410";
Chr1	Araport11	exon	18672997	18673523	.	+	.	transcript_id "AT1G50410.2,AT1G50410.3,AT1G50410.1,AT1G50410.4"; gene_id "AT1G50410";
Chr1	Araport11	CDS	18674023	18674094	.	+	0	transcript_id "AT1G50410.2"; gene_id "AT1G50410";
Chr1	Araport11	CDS	18674023	18674094	.	+	0	transcript_id "AT1G50410.3"; gene_id "AT1G50410";
Chr1	Araport11	CDS	18674023	18674094	.	+	0	transcript_id "AT1G50410.1"; gene_id "AT1G50410";
Chr1	Araport11	CDS	18674023	18674094	.	+	0	transcript_id "AT1G50410.4"; gene_id "AT1G50410";
Chr1	Araport11	exon	18674023	18674094	.	+	.	transcript_id "AT1G50410.2,AT1G50410.3,AT1G50410.1,AT1G50410.4"; gene_id "AT1G50410";
Chr1	Araport11	CDS	18674166	18674243	.	+	0	transcript_id "AT1G50410.2"; gene_id "AT1G50410";
Chr1	Araport11	CDS	18674166	18674243	.	+	0	transcript_id "AT1G50410.3"; gene_id "AT1G50410";
Chr1	Araport11	CDS	18674166	18674243	.	+	0	transcript_id "AT1G50410.1"; gene_id "AT1G50410";
Chr1	Araport11	CDS	18674166	18674243	.	+	0	transcript_id "AT1G50410.4"; gene_id "AT1G50410";
Chr1	Araport11	exon	18674166	18674243	.	+	.	transcript_id "AT1G50410.2,AT1G50410.3,AT1G50410.1,AT1G50410.4"; gene_id "AT1G50410";
Chr1	Araport11	CDS	18674329	18675259	.	+	0	transcript_id "AT1G50410.2"; gene_id "AT1G50410";
Chr1	Araport11	CDS	18674329	18675259	.	+	0	transcript_id "AT1G50410.3"; gene_id "AT1G50410";
Chr1	Araport11	CDS	18674329	18675259	.	+	0	transcript_id "AT1G50410.1"; gene_id "AT1G50410";
Chr1	Araport11	CDS	18674329	18675259	.	+	0	transcript_id "AT1G50410.4"; gene_id "AT1G50410";
Chr1	Araport11	exon	18674329	18675259	.	+	.	transcript_id "AT1G50410.2,AT1G50410.3,AT1G50410.1,AT1G50410.4"; gene_id "AT1G50410";
Chr1	Araport11	CDS	18675606	18675736	.	+	2	transcript_id "AT1G50410.2"; gene_id "AT1G50410";
Chr1	Araport11	CDS	18675606	18675736	.	+	2	transcript_id "AT1G50410.3"; gene_id "AT1G50410";
Chr1	Araport11	CDS	18675606	18675736	.	+	2	transcript_id "AT1G50410.1"; gene_id "AT1G50410";
Chr1	Araport11	CDS	18675606	18675736	.	+	2	transcript_id "AT1G50410.4"; gene_id "AT1G50410";
Chr1	Araport11	exon	18675606	18675736	.	+	.	transcript_id "AT1G50410.2,AT1G50410.3,AT1G50410.1,AT1G50410.4"; gene_id "AT1G50410";
Chr1	Araport11	CDS	18675947	18676165	.	+	0	transcript_id "AT1G50410.2"; gene_id "AT1G50410";
Chr1	Araport11	CDS	18675947	18676165	.	+	0	transcript_id "AT1G50410.3"; gene_id "AT1G50410";
Chr1	Araport11	CDS	18675947	18676165	.	+	0	transcript_id "AT1G50410.1"; gene_id "AT1G50410";
Chr1	Araport11	CDS	18675947	18676165	.	+	0	transcript_id "AT1G50410.4"; gene_id "AT1G50410";
Chr1	Araport11	exon	18675947	18676165	.	+	.	transcript_id "AT1G50410.2,AT1G50410.3,AT1G50410.1,AT1G50410.4"; gene_id "AT1G50410";
Chr1	Araport11	CDS	18676288	18676869	.	+	0	transcript_id "AT1G50410.2"; gene_id "AT1G50410";
Chr1	Araport11	CDS	18676288	18676869	.	+	0	transcript_id "AT1G50410.3"; gene_id "AT1G50410";
Chr1	Araport11	CDS	18676288	18676869	.	+	0	transcript_id "AT1G50410.1"; gene_id "AT1G50410";
Chr1	Araport11	exon	18676288	18676869	.	+	.	transcript_id "AT1G50410.2,AT1G50410.3,AT1G50410.1"; gene_id "AT1G50410";
Chr1	Araport11	CDS	18676288	18676890	.	+	0	transcript_id "AT1G50410.4"; gene_id "AT1G50410";
Chr1	Araport11	exon	18676288	18677177	.	+	.	transcript_id "AT1G50410.4"; gene_id "AT1G50410";
Chr1	Araport11	three_prime_UTR	18676891	18677177	.	+	.	transcript_id "AT1G50410.4"; gene_id "AT1G50410";
Chr1	Araport11	CDS	18676968	18677177	.	+	0	transcript_id "AT1G50410.2"; gene_id "AT1G50410";
Chr1	Araport11	CDS	18676968	18677177	.	+	0	transcript_id "AT1G50410.3"; gene_id "AT1G50410";
Chr1	Araport11	CDS	18676968	18677177	.	+	0	transcript_id "AT1G50410.1"; gene_id "AT1G50410";
Chr1	Araport11	exon	18676968	18677177	.	+	.	transcript_id "AT1G50410.2,AT1G50410.3,AT1G50410.1"; gene_id "AT1G50410";
Chr1	Araport11	CDS	18677261	18677365	.	+	0	transcript_id "AT1G50410.2"; gene_id "AT1G50410";
Chr1	Araport11	exon	18677261	18677639	.	+	.	transcript_id "AT1G50410.2"; gene_id "AT1G50410";
Chr1	Araport11	CDS	18677261	18677365	.	+	0	transcript_id "AT1G50410.3"; gene_id "AT1G50410";
Chr1	Araport11	CDS	18677261	18677365	.	+	0	transcript_id "AT1G50410.1"; gene_id "AT1G50410";
Chr1	Araport11	three_prime_UTR	18677261	18677652	.	+	.	transcript_id "AT1G50410.4"; gene_id "AT1G50410";
Chr1	Araport11	exon	18677261	18677652	.	+	.	transcript_id "AT1G50410.3,AT1G50410.1,AT1G50410.4"; gene_id "AT1G50410";
Chr1	Araport11	three_prime_UTR	18677366	18677639	.	+	.	transcript_id "AT1G50410.2"; gene_id "AT1G50410";
Chr1	Araport11	three_prime_UTR	18677366	18677652	.	+	.	transcript_id "AT1G50410.3,AT1G50410.1"; gene_id "AT1G50410";
Chr1	Araport11	gene	18677694	18680300	.	-	.	transcript_id "AT1G50420"; gene_id "AT1G50420";
Chr1	Araport11	mRNA	18677694	18680300	.	-	.	transcript_id "AT1G50420"; gene_id "AT1G50420.1";
Chr1	Araport11	three_prime_UTR	18677694	18678176	.	-	.	transcript_id "AT1G50420.1"; gene_id "AT1G50420";
Chr1	Araport11	exon	18677694	18679762	.	-	.	transcript_id "AT1G50420.1"; gene_id "AT1G50420";
Chr1	Araport11	CDS	18678177	18679625	.	-	0	transcript_id "AT1G50420.1"; gene_id "AT1G50420";
Chr1	Araport11	protein	18678177	18679625	.	-	.	transcript_id "AT1G50420.1"; gene_id "AT1G50420";
Chr1	Araport11	five_prime_UTR	18679626	18679762	.	-	.	transcript_id "AT1G50420.1"; gene_id "AT1G50420";
Chr1	Araport11	exon	18680004	18680300	.	-	.	transcript_id "AT1G50420.1"; gene_id "AT1G50420";
Chr1	Araport11	five_prime_UTR	18680004	18680300	.	-	.	transcript_id "AT1G50420.1"; gene_id "AT1G50420";
Chr1	Araport11	gene	18681932	18685652	.	-	.	transcript_id "AT1G50430"; gene_id "AT1G50430";
Chr1	Araport11	mRNA	18681932	18685650	.	-	.	transcript_id "AT1G50430"; gene_id "AT1G50430.2";
Chr1	Araport11	mRNA	18681932	18685652	.	-	.	transcript_id "AT1G50430"; gene_id "AT1G50430.1";
Chr1	Araport11	three_prime_UTR	18681932	18682174	.	-	.	transcript_id "AT1G50430.2,AT1G50430.1"; gene_id "AT1G50430";
Chr1	Araport11	exon	18681932	18682241	.	-	.	transcript_id "AT1G50430.2,AT1G50430.1"; gene_id "AT1G50430";
Chr1	Araport11	CDS	18682175	18682241	.	-	1	transcript_id "AT1G50430.2"; gene_id "AT1G50430";
Chr1	Araport11	CDS	18682175	18682241	.	-	1	transcript_id "AT1G50430.1"; gene_id "AT1G50430";
Chr1	Araport11	protein	18682175	18685555	.	-	.	transcript_id "AT1G50430.2"; gene_id "AT1G50430";
Chr1	Araport11	protein	18682175	18685555	.	-	.	transcript_id "AT1G50430.1"; gene_id "AT1G50430";
Chr1	Araport11	CDS	18682334	18682416	.	-	0	transcript_id "AT1G50430.2"; gene_id "AT1G50430";
Chr1	Araport11	CDS	18682334	18682416	.	-	0	transcript_id "AT1G50430.1"; gene_id "AT1G50430";
Chr1	Araport11	exon	18682334	18682416	.	-	.	transcript_id "AT1G50430.2,AT1G50430.1"; gene_id "AT1G50430";
Chr1	Araport11	CDS	18682506	18682587	.	-	1	transcript_id "AT1G50430.2"; gene_id "AT1G50430";
Chr1	Araport11	CDS	18682506	18682587	.	-	1	transcript_id "AT1G50430.1"; gene_id "AT1G50430";
Chr1	Araport11	exon	18682506	18682587	.	-	.	transcript_id "AT1G50430.2,AT1G50430.1"; gene_id "AT1G50430";
Chr1	Araport11	CDS	18682664	18682728	.	-	0	transcript_id "AT1G50430.2"; gene_id "AT1G50430";
Chr1	Araport11	CDS	18682664	18682728	.	-	0	transcript_id "AT1G50430.1"; gene_id "AT1G50430";
Chr1	Araport11	exon	18682664	18682728	.	-	.	transcript_id "AT1G50430.2,AT1G50430.1"; gene_id "AT1G50430";
Chr1	Araport11	CDS	18682838	18682963	.	-	0	transcript_id "AT1G50430.2"; gene_id "AT1G50430";
Chr1	Araport11	CDS	18682838	18682963	.	-	0	transcript_id "AT1G50430.1"; gene_id "AT1G50430";
Chr1	Araport11	exon	18682838	18682963	.	-	.	transcript_id "AT1G50430.2,AT1G50430.1"; gene_id "AT1G50430";
Chr1	Araport11	CDS	18683350	18683450	.	-	2	transcript_id "AT1G50430.2"; gene_id "AT1G50430";
Chr1	Araport11	CDS	18683350	18683450	.	-	2	transcript_id "AT1G50430.1"; gene_id "AT1G50430";
Chr1	Araport11	exon	18683350	18683450	.	-	.	transcript_id "AT1G50430.2,AT1G50430.1"; gene_id "AT1G50430";
Chr1	Araport11	CDS	18683680	18683806	.	-	0	transcript_id "AT1G50430.2"; gene_id "AT1G50430";
Chr1	Araport11	CDS	18683680	18683806	.	-	0	transcript_id "AT1G50430.1"; gene_id "AT1G50430";
Chr1	Araport11	exon	18683680	18683806	.	-	.	transcript_id "AT1G50430.2,AT1G50430.1"; gene_id "AT1G50430";
Chr1	Araport11	CDS	18683937	18684050	.	-	0	transcript_id "AT1G50430.2"; gene_id "AT1G50430";
Chr1	Araport11	CDS	18683937	18684050	.	-	0	transcript_id "AT1G50430.1"; gene_id "AT1G50430";
Chr1	Araport11	exon	18683937	18684050	.	-	.	transcript_id "AT1G50430.2,AT1G50430.1"; gene_id "AT1G50430";
Chr1	Araport11	CDS	18684449	18684514	.	-	0	transcript_id "AT1G50430.2"; gene_id "AT1G50430";
Chr1	Araport11	CDS	18684449	18684514	.	-	0	transcript_id "AT1G50430.1"; gene_id "AT1G50430";
Chr1	Araport11	exon	18684449	18684514	.	-	.	transcript_id "AT1G50430.2,AT1G50430.1"; gene_id "AT1G50430";
Chr1	Araport11	CDS	18684620	18684722	.	-	1	transcript_id "AT1G50430.2"; gene_id "AT1G50430";
Chr1	Araport11	CDS	18684620	18684722	.	-	1	transcript_id "AT1G50430.1"; gene_id "AT1G50430";
Chr1	Araport11	exon	18684620	18684722	.	-	.	transcript_id "AT1G50430.2,AT1G50430.1"; gene_id "AT1G50430";
Chr1	Araport11	exon	18684831	18684886	.	-	.	transcript_id "AT1G50430.1"; gene_id "AT1G50430";
Chr1	Araport11	CDS	18684831	18684886	.	-	0	transcript_id "AT1G50430.1"; gene_id "AT1G50430";
Chr1	Araport11	exon	18684834	18684886	.	-	.	transcript_id "AT1G50430.2"; gene_id "AT1G50430";
Chr1	Araport11	CDS	18684834	18684886	.	-	0	transcript_id "AT1G50430.2"; gene_id "AT1G50430";
Chr1	Araport11	CDS	18684955	18685177	.	-	1	transcript_id "AT1G50430.2"; gene_id "AT1G50430";
Chr1	Araport11	CDS	18684955	18685177	.	-	1	transcript_id "AT1G50430.1"; gene_id "AT1G50430";
Chr1	Araport11	exon	18684955	18685177	.	-	.	transcript_id "AT1G50430.2,AT1G50430.1"; gene_id "AT1G50430";
Chr1	Araport11	CDS	18685470	18685555	.	-	0	transcript_id "AT1G50430.2"; gene_id "AT1G50430";
Chr1	Araport11	exon	18685470	18685650	.	-	.	transcript_id "AT1G50430.2"; gene_id "AT1G50430";
Chr1	Araport11	CDS	18685470	18685555	.	-	0	transcript_id "AT1G50430.1"; gene_id "AT1G50430";
Chr1	Araport11	exon	18685470	18685652	.	-	.	transcript_id "AT1G50430.1"; gene_id "AT1G50430";
Chr1	Araport11	five_prime_UTR	18685556	18685650	.	-	.	transcript_id "AT1G50430.2"; gene_id "AT1G50430";
Chr1	Araport11	five_prime_UTR	18685556	18685652	.	-	.	transcript_id "AT1G50430.1"; gene_id "AT1G50430";
Chr1	Araport11	gene	18685769	18687907	.	+	.	transcript_id "AT1G50440"; gene_id "AT1G50440";
Chr1	Araport11	mRNA	18685769	18687476	.	+	.	transcript_id "AT1G50440"; gene_id "AT1G50440.4";
Chr1	Araport11	mRNA	18685769	18687907	.	+	.	transcript_id "AT1G50440"; gene_id "AT1G50440.1";
Chr1	Araport11	exon	18685769	18685966	.	+	.	transcript_id "AT1G50440.4,AT1G50440.1"; gene_id "AT1G50440";
Chr1	Araport11	five_prime_UTR	18685769	18685966	.	+	.	transcript_id "AT1G50440.4,AT1G50440.1"; gene_id "AT1G50440";
Chr1	Araport11	mRNA	18685780	18687378	.	+	.	transcript_id "AT1G50440"; gene_id "AT1G50440.5";
Chr1	Araport11	mRNA	18685780	18687907	.	+	.	transcript_id "AT1G50440"; gene_id "AT1G50440.2";
Chr1	Araport11	five_prime_UTR	18685780	18686098	.	+	.	transcript_id "AT1G50440.5,AT1G50440.2"; gene_id "AT1G50440";
Chr1	Araport11	exon	18685780	18686312	.	+	.	transcript_id "AT1G50440.5,AT1G50440.2"; gene_id "AT1G50440";
Chr1	Araport11	mRNA	18685808	18687863	.	+	.	transcript_id "AT1G50440"; gene_id "AT1G50440.3";
Chr1	Araport11	exon	18685808	18685964	.	+	.	transcript_id "AT1G50440.3"; gene_id "AT1G50440";
Chr1	Araport11	five_prime_UTR	18685808	18685964	.	+	.	transcript_id "AT1G50440.3"; gene_id "AT1G50440";
Chr1	Araport11	five_prime_UTR	18686061	18686098	.	+	.	transcript_id "AT1G50440.4,AT1G50440.1,AT1G50440.3"; gene_id "AT1G50440";
Chr1	Araport11	exon	18686061	18686312	.	+	.	transcript_id "AT1G50440.4,AT1G50440.1,AT1G50440.3"; gene_id "AT1G50440";
Chr1	Araport11	CDS	18686099	18686312	.	+	0	transcript_id "AT1G50440.4"; gene_id "AT1G50440";
Chr1	Araport11	CDS	18686099	18686312	.	+	0	transcript_id "AT1G50440.1"; gene_id "AT1G50440";
Chr1	Araport11	CDS	18686099	18686312	.	+	0	transcript_id "AT1G50440.5"; gene_id "AT1G50440";
Chr1	Araport11	CDS	18686099	18686312	.	+	0	transcript_id "AT1G50440.2"; gene_id "AT1G50440";
Chr1	Araport11	CDS	18686099	18686312	.	+	0	transcript_id "AT1G50440.3"; gene_id "AT1G50440";
Chr1	Araport11	protein	18686099	18687378	.	+	.	transcript_id "AT1G50440.5"; gene_id "AT1G50440";
Chr1	Araport11	protein	18686099	18687476	.	+	.	transcript_id "AT1G50440.4"; gene_id "AT1G50440";
Chr1	Araport11	protein	18686099	18687646	.	+	.	transcript_id "AT1G50440.1"; gene_id "AT1G50440";
Chr1	Araport11	protein	18686099	18687646	.	+	.	transcript_id "AT1G50440.2"; gene_id "AT1G50440";
Chr1	Araport11	protein	18686099	18687646	.	+	.	transcript_id "AT1G50440.3"; gene_id "AT1G50440";
Chr1	Araport11	CDS	18686388	18686473	.	+	2	transcript_id "AT1G50440.4"; gene_id "AT1G50440";
Chr1	Araport11	CDS	18686388	18686473	.	+	2	transcript_id "AT1G50440.1"; gene_id "AT1G50440";
Chr1	Araport11	CDS	18686388	18686473	.	+	2	transcript_id "AT1G50440.5"; gene_id "AT1G50440";
Chr1	Araport11	CDS	18686388	18686473	.	+	2	transcript_id "AT1G50440.2"; gene_id "AT1G50440";
Chr1	Araport11	CDS	18686388	18686473	.	+	2	transcript_id "AT1G50440.3"; gene_id "AT1G50440";
Chr1	Araport11	exon	18686388	18686473	.	+	.	transcript_id "AT1G50440.4,AT1G50440.1,AT1G50440.5,AT1G50440.2,AT1G50440.3"; gene_id "AT1G50440";
Chr1	Araport11	CDS	18686576	18686722	.	+	0	transcript_id "AT1G50440.4"; gene_id "AT1G50440";
Chr1	Araport11	CDS	18686576	18686722	.	+	0	transcript_id "AT1G50440.1"; gene_id "AT1G50440";
Chr1	Araport11	CDS	18686576	18686722	.	+	0	transcript_id "AT1G50440.5"; gene_id "AT1G50440";
Chr1	Araport11	CDS	18686576	18686722	.	+	0	transcript_id "AT1G50440.2"; gene_id "AT1G50440";
Chr1	Araport11	CDS	18686576	18686722	.	+	0	transcript_id "AT1G50440.3"; gene_id "AT1G50440";
Chr1	Araport11	exon	18686576	18686722	.	+	.	transcript_id "AT1G50440.4,AT1G50440.1,AT1G50440.5,AT1G50440.2,AT1G50440.3"; gene_id "AT1G50440";
Chr1	Araport11	gene	18686855	18686966	.	-	.	transcript_id "MIR5663"; gene_id "AT1G07633";
Chr1	Araport11	miRNA_primary_transcript	18686855	18686966	.	-	.	transcript_id "AT1G07633"; gene_id "AT1G07633.1";
Chr1	Araport11	miRNA	18686859	18686879	.	-	.	transcript_id "ath"; gene_id "ath";
Chr1	Araport11	gene	18686899	18687146	.	-	.	transcript_id ""; gene_id "";
Chr1	Araport11	antisense_lncRNA	18686899	18687146	.	-	.	transcript_id "AT1G07637"; gene_id "AT1G07637.1";
Chr1	Araport11	exon	18686899	18687146	.	-	.	transcript_id "AT1G07637.1"; gene_id "AT1G07637";
Chr1	Araport11	miRNA	18686942	18686962	.	-	.	transcript_id "ath"; gene_id "ath";
Chr1	Araport11	CDS	18687124	18687226	.	+	0	transcript_id "AT1G50440.4"; gene_id "AT1G50440";
Chr1	Araport11	CDS	18687124	18687226	.	+	0	transcript_id "AT1G50440.1"; gene_id "AT1G50440";
Chr1	Araport11	exon	18687124	18687378	.	+	.	transcript_id "AT1G50440.5"; gene_id "AT1G50440";
Chr1	Araport11	CDS	18687124	18687378	.	+	0	transcript_id "AT1G50440.5"; gene_id "AT1G50440";
Chr1	Araport11	CDS	18687124	18687226	.	+	0	transcript_id "AT1G50440.2"; gene_id "AT1G50440";
Chr1	Araport11	CDS	18687124	18687226	.	+	0	transcript_id "AT1G50440.3"; gene_id "AT1G50440";
Chr1	Araport11	exon	18687124	18687226	.	+	.	transcript_id "AT1G50440.4,AT1G50440.1,AT1G50440.2,AT1G50440.3"; gene_id "AT1G50440";
Chr1	Araport11	exon	18687358	18687476	.	+	.	transcript_id "AT1G50440.4"; gene_id "AT1G50440";
Chr1	Araport11	CDS	18687358	18687476	.	+	2	transcript_id "AT1G50440.4"; gene_id "AT1G50440";
Chr1	Araport11	CDS	18687358	18687470	.	+	2	transcript_id "AT1G50440.1"; gene_id "AT1G50440";
Chr1	Araport11	CDS	18687358	18687470	.	+	2	transcript_id "AT1G50440.2"; gene_id "AT1G50440";
Chr1	Araport11	CDS	18687358	18687470	.	+	2	transcript_id "AT1G50440.3"; gene_id "AT1G50440";
Chr1	Araport11	exon	18687358	18687470	.	+	.	transcript_id "AT1G50440.1,AT1G50440.2,AT1G50440.3"; gene_id "AT1G50440";
Chr1	Araport11	CDS	18687557	18687646	.	+	0	transcript_id "AT1G50440.1"; gene_id "AT1G50440";
Chr1	Araport11	CDS	18687557	18687646	.	+	0	transcript_id "AT1G50440.2"; gene_id "AT1G50440";
Chr1	Araport11	exon	18687557	18687907	.	+	.	transcript_id "AT1G50440.1,AT1G50440.2"; gene_id "AT1G50440";
Chr1	Araport11	CDS	18687557	18687646	.	+	0	transcript_id "AT1G50440.3"; gene_id "AT1G50440";
Chr1	Araport11	exon	18687557	18687863	.	+	.	transcript_id "AT1G50440.3"; gene_id "AT1G50440";
Chr1	Araport11	three_prime_UTR	18687647	18687907	.	+	.	transcript_id "AT1G50440.1,AT1G50440.2"; gene_id "AT1G50440";
Chr1	Araport11	three_prime_UTR	18687647	18687863	.	+	.	transcript_id "AT1G50440.3"; gene_id "AT1G50440";
Chr1	Araport11	gene	18687785	18690503	.	-	.	transcript_id "AT1G50450"; gene_id "AT1G50450";
Chr1	Araport11	mRNA	18687785	18690503	.	-	.	transcript_id "AT1G50450"; gene_id "AT1G50450.1";
Chr1	Araport11	three_prime_UTR	18687785	18687901	.	-	.	transcript_id "AT1G50450.1"; gene_id "AT1G50450";
Chr1	Araport11	exon	18687785	18687959	.	-	.	transcript_id "AT1G50450.1"; gene_id "AT1G50450";
Chr1	Araport11	CDS	18687902	18687959	.	-	1	transcript_id "AT1G50450.1"; gene_id "AT1G50450";
Chr1	Araport11	protein	18687902	18690348	.	-	.	transcript_id "AT1G50450.1"; gene_id "AT1G50450";
Chr1	Araport11	exon	18688057	18688136	.	-	.	transcript_id "AT1G50450.1"; gene_id "AT1G50450";
Chr1	Araport11	CDS	18688057	18688136	.	-	0	transcript_id "AT1G50450.1"; gene_id "AT1G50450";
Chr1	Araport11	exon	18688225	18688306	.	-	.	transcript_id "AT1G50450.1"; gene_id "AT1G50450";
Chr1	Araport11	CDS	18688225	18688306	.	-	1	transcript_id "AT1G50450.1"; gene_id "AT1G50450";
Chr1	Araport11	exon	18688391	18688455	.	-	.	transcript_id "AT1G50450.1"; gene_id "AT1G50450";
Chr1	Araport11	CDS	18688391	18688455	.	-	0	transcript_id "AT1G50450.1"; gene_id "AT1G50450";
Chr1	Araport11	exon	18688543	18688644	.	-	.	transcript_id "AT1G50450.1"; gene_id "AT1G50450";
Chr1	Araport11	CDS	18688543	18688644	.	-	0	transcript_id "AT1G50450.1"; gene_id "AT1G50450";
Chr1	Araport11	exon	18688737	18688860	.	-	.	transcript_id "AT1G50450.1"; gene_id "AT1G50450";
Chr1	Araport11	CDS	18688737	18688860	.	-	1	transcript_id "AT1G50450.1"; gene_id "AT1G50450";
Chr1	Araport11	exon	18688936	18689020	.	-	.	transcript_id "AT1G50450.1"; gene_id "AT1G50450";
Chr1	Araport11	CDS	18688936	18689020	.	-	2	transcript_id "AT1G50450.1"; gene_id "AT1G50450";
Chr1	Araport11	exon	18689116	18689213	.	-	.	transcript_id "AT1G50450.1"; gene_id "AT1G50450";
Chr1	Araport11	CDS	18689116	18689213	.	-	1	transcript_id "AT1G50450.1"; gene_id "AT1G50450";
Chr1	Araport11	exon	18689320	18689383	.	-	.	transcript_id "AT1G50450.1"; gene_id "AT1G50450";
Chr1	Araport11	CDS	18689320	18689383	.	-	2	transcript_id "AT1G50450.1"; gene_id "AT1G50450";
Chr1	Araport11	exon	18689474	18689600	.	-	.	transcript_id "AT1G50450.1"; gene_id "AT1G50450";
Chr1	Araport11	CDS	18689474	18689600	.	-	0	transcript_id "AT1G50450.1"; gene_id "AT1G50450";
Chr1	Araport11	exon	18689713	18689795	.	-	.	transcript_id "AT1G50450.1"; gene_id "AT1G50450";
Chr1	Araport11	CDS	18689713	18689795	.	-	2	transcript_id "AT1G50450.1"; gene_id "AT1G50450";
Chr1	Araport11	exon	18689945	18690042	.	-	.	transcript_id "AT1G50450.1"; gene_id "AT1G50450";
Chr1	Araport11	CDS	18689945	18690042	.	-	1	transcript_id "AT1G50450.1"; gene_id "AT1G50450";
Chr1	Araport11	CDS	18690128	18690348	.	-	0	transcript_id "AT1G50450.1"; gene_id "AT1G50450";
Chr1	Araport11	exon	18690128	18690503	.	-	.	transcript_id "AT1G50450.1"; gene_id "AT1G50450";
Chr1	Araport11	five_prime_UTR	18690349	18690503	.	-	.	transcript_id "AT1G50450.1"; gene_id "AT1G50450";
Chr1	Araport11	transposable_element	18691170	18691545	.	-	.	transcript_id "AT1TE61930"; gene_id "AT1TE61930";
Chr1	Araport11	transposon_fragment	18691170	18691545	.	-	.	transcript_id "AT1TE61930"; gene_id "AT1TE61930";
Chr1	Araport11	transposable_element	18692243	18692438	.	-	.	transcript_id "AT1TE61935"; gene_id "AT1TE61935";
Chr1	Araport11	transposon_fragment	18692243	18692438	.	-	.	transcript_id "AT1TE61935"; gene_id "AT1TE61935";
Chr1	Araport11	transposable_element	18692626	18693040	.	-	.	transcript_id "AT1TE61940"; gene_id "AT1TE61940";
Chr1	Araport11	transposon_fragment	18692626	18693040	.	-	.	transcript_id "AT1TE61940"; gene_id "AT1TE61940";
Chr1	Araport11	transposable_element	18693072	18693225	.	+	.	transcript_id "AT1TE61945"; gene_id "AT1TE61945";
Chr1	Araport11	transposon_fragment	18693072	18693225	.	+	.	transcript_id "AT1TE61945"; gene_id "AT1TE61945";
Chr1	Araport11	gene	18693644	18697709	.	+	.	transcript_id "AT1G50460"; gene_id "AT1G50460";
Chr1	Araport11	mRNA	18693644	18697706	.	+	.	transcript_id "AT1G50460"; gene_id "AT1G50460.1";
Chr1	Araport11	mRNA	18693644	18697706	.	+	.	transcript_id "AT1G50460"; gene_id "AT1G50460.2";
Chr1	Araport11	five_prime_UTR	18693644	18694030	.	+	.	transcript_id "AT1G50460.1,AT1G50460.2"; gene_id "AT1G50460";
Chr1	Araport11	exon	18693644	18694302	.	+	.	transcript_id "AT1G50460.1,AT1G50460.2"; gene_id "AT1G50460";
Chr1	Araport11	CDS	18694031	18694302	.	+	0	transcript_id "AT1G50460.1"; gene_id "AT1G50460";
Chr1	Araport11	CDS	18694031	18694302	.	+	0	transcript_id "AT1G50460.2"; gene_id "AT1G50460";
Chr1	Araport11	protein	18694031	18696755	.	+	.	transcript_id "AT1G50460.2"; gene_id "AT1G50460";
Chr1	Araport11	protein	18694031	18697429	.	+	.	transcript_id "AT1G50460.1"; gene_id "AT1G50460";
Chr1	Araport11	mRNA	18694774	18697709	.	+	.	transcript_id "AT1G50460"; gene_id "AT1G50460.3";
Chr1	Araport11	five_prime_UTR	18694774	18694945	.	+	.	transcript_id "AT1G50460.3"; gene_id "AT1G50460";
Chr1	Araport11	exon	18694774	18694989	.	+	.	transcript_id "AT1G50460.3"; gene_id "AT1G50460";
Chr1	Araport11	CDS	18694946	18694989	.	+	0	transcript_id "AT1G50460.3"; gene_id "AT1G50460";
Chr1	Araport11	protein	18694946	18697429	.	+	.	transcript_id "AT1G50460.3"; gene_id "AT1G50460";
Chr1	Araport11	CDS	18695227	18695377	.	+	1	transcript_id "AT1G50460.1"; gene_id "AT1G50460";
Chr1	Araport11	CDS	18695227	18695377	.	+	1	transcript_id "AT1G50460.2"; gene_id "AT1G50460";
Chr1	Araport11	CDS	18695227	18695377	.	+	1	transcript_id "AT1G50460.3"; gene_id "AT1G50460";
Chr1	Araport11	exon	18695227	18695377	.	+	.	transcript_id "AT1G50460.1,AT1G50460.2,AT1G50460.3"; gene_id "AT1G50460";
Chr1	Araport11	CDS	18695482	18695661	.	+	0	transcript_id "AT1G50460.1"; gene_id "AT1G50460";
Chr1	Araport11	CDS	18695482	18695661	.	+	0	transcript_id "AT1G50460.2"; gene_id "AT1G50460";
Chr1	Araport11	CDS	18695482	18695661	.	+	0	transcript_id "AT1G50460.3"; gene_id "AT1G50460";
Chr1	Araport11	exon	18695482	18695661	.	+	.	transcript_id "AT1G50460.1,AT1G50460.2,AT1G50460.3"; gene_id "AT1G50460";
Chr1	Araport11	CDS	18695929	18696003	.	+	0	transcript_id "AT1G50460.1"; gene_id "AT1G50460";
Chr1	Araport11	CDS	18695929	18696003	.	+	0	transcript_id "AT1G50460.2"; gene_id "AT1G50460";
Chr1	Araport11	CDS	18695929	18696003	.	+	0	transcript_id "AT1G50460.3"; gene_id "AT1G50460";
Chr1	Araport11	exon	18695929	18696003	.	+	.	transcript_id "AT1G50460.1,AT1G50460.2,AT1G50460.3"; gene_id "AT1G50460";
Chr1	Araport11	CDS	18696150	18696305	.	+	0	transcript_id "AT1G50460.1"; gene_id "AT1G50460";
Chr1	Araport11	CDS	18696150	18696305	.	+	0	transcript_id "AT1G50460.2"; gene_id "AT1G50460";
Chr1	Araport11	CDS	18696150	18696305	.	+	0	transcript_id "AT1G50460.3"; gene_id "AT1G50460";
Chr1	Araport11	exon	18696150	18696305	.	+	.	transcript_id "AT1G50460.1,AT1G50460.2,AT1G50460.3"; gene_id "AT1G50460";
Chr1	Araport11	CDS	18696396	18696494	.	+	0	transcript_id "AT1G50460.1"; gene_id "AT1G50460";
Chr1	Araport11	CDS	18696396	18696494	.	+	0	transcript_id "AT1G50460.2"; gene_id "AT1G50460";
Chr1	Araport11	CDS	18696396	18696494	.	+	0	transcript_id "AT1G50460.3"; gene_id "AT1G50460";
Chr1	Araport11	exon	18696396	18696494	.	+	.	transcript_id "AT1G50460.1,AT1G50460.2,AT1G50460.3"; gene_id "AT1G50460";
Chr1	Araport11	CDS	18696591	18696718	.	+	0	transcript_id "AT1G50460.1"; gene_id "AT1G50460";
Chr1	Araport11	CDS	18696591	18696755	.	+	0	transcript_id "AT1G50460.2"; gene_id "AT1G50460";
Chr1	Araport11	exon	18696591	18696993	.	+	.	transcript_id "AT1G50460.2"; gene_id "AT1G50460";
Chr1	Araport11	CDS	18696591	18696718	.	+	0	transcript_id "AT1G50460.3"; gene_id "AT1G50460";
Chr1	Araport11	exon	18696591	18696718	.	+	.	transcript_id "AT1G50460.1,AT1G50460.3"; gene_id "AT1G50460";
Chr1	Araport11	three_prime_UTR	18696756	18696993	.	+	.	transcript_id "AT1G50460.2"; gene_id "AT1G50460";
Chr1	Araport11	CDS	18696915	18696993	.	+	1	transcript_id "AT1G50460.1"; gene_id "AT1G50460";
Chr1	Araport11	CDS	18696915	18696993	.	+	1	transcript_id "AT1G50460.3"; gene_id "AT1G50460";
Chr1	Araport11	exon	18696915	18696993	.	+	.	transcript_id "AT1G50460.1,AT1G50460.3"; gene_id "AT1G50460";
Chr1	Araport11	CDS	18697073	18697429	.	+	0	transcript_id "AT1G50460.1"; gene_id "AT1G50460";
Chr1	Araport11	three_prime_UTR	18697073	18697706	.	+	.	transcript_id "AT1G50460.2"; gene_id "AT1G50460";
Chr1	Araport11	exon	18697073	18697706	.	+	.	transcript_id "AT1G50460.1,AT1G50460.2"; gene_id "AT1G50460";
Chr1	Araport11	CDS	18697073	18697429	.	+	0	transcript_id "AT1G50460.3"; gene_id "AT1G50460";
Chr1	Araport11	exon	18697073	18697709	.	+	.	transcript_id "AT1G50460.3"; gene_id "AT1G50460";
Chr1	Araport11	three_prime_UTR	18697430	18697706	.	+	.	transcript_id "AT1G50460.1"; gene_id "AT1G50460";
Chr1	Araport11	three_prime_UTR	18697430	18697709	.	+	.	transcript_id "AT1G50460.3"; gene_id "AT1G50460";
Chr1	Araport11	gene	18700000	18700444	.	-	.	transcript_id "AT1G50470"; gene_id "AT1G50470";
Chr1	Araport11	mRNA	18700000	18700444	.	-	.	transcript_id "AT1G50470"; gene_id "AT1G50470.1";
Chr1	Araport11	exon	18700000	18700292	.	-	.	transcript_id "AT1G50470.1"; gene_id "AT1G50470";
Chr1	Araport11	CDS	18700000	18700292	.	-	2	transcript_id "AT1G50470.1"; gene_id "AT1G50470";
Chr1	Araport11	protein	18700000	18700444	.	-	.	transcript_id "AT1G50470.1"; gene_id "AT1G50470";
Chr1	Araport11	exon	18700372	18700444	.	-	.	transcript_id "AT1G50470.1"; gene_id "AT1G50470";
Chr1	Araport11	CDS	18700372	18700444	.	-	0	transcript_id "AT1G50470.1"; gene_id "AT1G50470";
Chr1	Araport11	gene	18701882	18704938	.	+	.	transcript_id "AT1G50480"; gene_id "AT1G50480";
Chr1	Araport11	mRNA	18701882	18704938	.	+	.	transcript_id "AT1G50480"; gene_id "AT1G50480.1";
Chr1	Araport11	five_prime_UTR	18701882	18702063	.	+	.	transcript_id "AT1G50480.1"; gene_id "AT1G50480";
Chr1	Araport11	exon	18701882	18702219	.	+	.	transcript_id "AT1G50480.1"; gene_id "AT1G50480";
Chr1	Araport11	CDS	18702064	18702219	.	+	0	transcript_id "AT1G50480.1"; gene_id "AT1G50480";
Chr1	Araport11	protein	18702064	18704687	.	+	.	transcript_id "AT1G50480.1"; gene_id "AT1G50480";
Chr1	Araport11	exon	18702645	18702794	.	+	.	transcript_id "AT1G50480.1"; gene_id "AT1G50480";
Chr1	Araport11	CDS	18702645	18702794	.	+	0	transcript_id "AT1G50480.1"; gene_id "AT1G50480";
Chr1	Araport11	exon	18702889	18704064	.	+	.	transcript_id "AT1G50480.1"; gene_id "AT1G50480";
Chr1	Araport11	CDS	18702889	18704064	.	+	0	transcript_id "AT1G50480.1"; gene_id "AT1G50480";
Chr1	Araport11	exon	18704164	18704310	.	+	.	transcript_id "AT1G50480.1"; gene_id "AT1G50480";
Chr1	Araport11	CDS	18704164	18704310	.	+	0	transcript_id "AT1G50480.1"; gene_id "AT1G50480";
Chr1	Araport11	CDS	18704412	18704687	.	+	0	transcript_id "AT1G50480.1"; gene_id "AT1G50480";
Chr1	Araport11	exon	18704412	18704938	.	+	.	transcript_id "AT1G50480.1"; gene_id "AT1G50480";
Chr1	Araport11	three_prime_UTR	18704688	18704938	.	+	.	transcript_id "AT1G50480.1"; gene_id "AT1G50480";
Chr1	Araport11	gene	18704805	18706657	.	-	.	transcript_id "AT1G50490"; gene_id "AT1G50490";
Chr1	Araport11	mRNA	18704805	18706657	.	-	.	transcript_id "AT1G50490"; gene_id "AT1G50490.1";
Chr1	Araport11	three_prime_UTR	18704805	18705004	.	-	.	transcript_id "AT1G50490.1"; gene_id "AT1G50490";
Chr1	Araport11	exon	18704805	18705051	.	-	.	transcript_id "AT1G50490.1"; gene_id "AT1G50490";
Chr1	Araport11	CDS	18705005	18705051	.	-	2	transcript_id "AT1G50490.1"; gene_id "AT1G50490";
Chr1	Araport11	protein	18705005	18706303	.	-	.	transcript_id "AT1G50490.1"; gene_id "AT1G50490";
Chr1	Araport11	exon	18705151	18705210	.	-	.	transcript_id "AT1G50490.1"; gene_id "AT1G50490";
Chr1	Araport11	CDS	18705151	18705210	.	-	2	transcript_id "AT1G50490.1"; gene_id "AT1G50490";
Chr1	Araport11	exon	18705296	18705359	.	-	.	transcript_id "AT1G50490.1"; gene_id "AT1G50490";
Chr1	Araport11	CDS	18705296	18705359	.	-	0	transcript_id "AT1G50490.1"; gene_id "AT1G50490";
Chr1	Araport11	exon	18705454	18705681	.	-	.	transcript_id "AT1G50490.1"; gene_id "AT1G50490";
Chr1	Araport11	CDS	18705454	18705681	.	-	0	transcript_id "AT1G50490.1"; gene_id "AT1G50490";
Chr1	Araport11	exon	18705768	18705795	.	-	.	transcript_id "AT1G50490.1"; gene_id "AT1G50490";
Chr1	Araport11	CDS	18705768	18705795	.	-	1	transcript_id "AT1G50490.1"; gene_id "AT1G50490";
Chr1	Araport11	CDS	18706188	18706303	.	-	0	transcript_id "AT1G50490.1"; gene_id "AT1G50490";
Chr1	Araport11	exon	18706188	18706657	.	-	.	transcript_id "AT1G50490.1"; gene_id "AT1G50490";
Chr1	Araport11	five_prime_UTR	18706304	18706657	.	-	.	transcript_id "AT1G50490.1"; gene_id "AT1G50490";
Chr1	Araport11	gene	18707924	18716118	.	-	.	transcript_id "AT1G50500"; gene_id "AT1G50500";
Chr1	Araport11	mRNA	18707924	18716118	.	-	.	transcript_id "AT1G50500"; gene_id "AT1G50500.1";
Chr1	Araport11	three_prime_UTR	18707924	18708216	.	-	.	transcript_id "AT1G50500.1"; gene_id "AT1G50500";
Chr1	Araport11	exon	18707924	18708519	.	-	.	transcript_id "AT1G50500.1"; gene_id "AT1G50500";
Chr1	Araport11	mRNA	18707930	18716020	.	-	.	transcript_id "AT1G50500"; gene_id "AT1G50500.3";
Chr1	Araport11	mRNA	18707930	18716021	.	-	.	transcript_id "AT1G50500"; gene_id "AT1G50500.4";
Chr1	Araport11	three_prime_UTR	18707930	18708216	.	-	.	transcript_id "AT1G50500.3,AT1G50500.4"; gene_id "AT1G50500";
Chr1	Araport11	exon	18707930	18708519	.	-	.	transcript_id "AT1G50500.3,AT1G50500.4"; gene_id "AT1G50500";
Chr1	Araport11	mRNA	18707987	18715977	.	-	.	transcript_id "AT1G50500"; gene_id "AT1G50500.5";
Chr1	Araport11	exon	18707987	18708519	.	-	.	transcript_id "AT1G50500.5"; gene_id "AT1G50500";
Chr1	Araport11	three_prime_UTR	18707987	18708519	.	-	.	transcript_id "AT1G50500.5"; gene_id "AT1G50500";
Chr1	Araport11	mRNA	18707990	18715935	.	-	.	transcript_id "AT1G50500"; gene_id "AT1G50500.2";
Chr1	Araport11	three_prime_UTR	18707990	18708216	.	-	.	transcript_id "AT1G50500.2"; gene_id "AT1G50500";
Chr1	Araport11	exon	18707990	18708519	.	-	.	transcript_id "AT1G50500.2"; gene_id "AT1G50500";
Chr1	Araport11	CDS	18708217	18708519	.	-	0	transcript_id "AT1G50500.1"; gene_id "AT1G50500";
Chr1	Araport11	CDS	18708217	18708519	.	-	0	transcript_id "AT1G50500.3"; gene_id "AT1G50500";
Chr1	Araport11	CDS	18708217	18708519	.	-	0	transcript_id "AT1G50500.4"; gene_id "AT1G50500";
Chr1	Araport11	CDS	18708217	18708519	.	-	0	transcript_id "AT1G50500.2"; gene_id "AT1G50500";
Chr1	Araport11	protein	18708217	18715597	.	-	.	transcript_id "AT1G50500.1"; gene_id "AT1G50500";
Chr1	Araport11	protein	18708217	18715597	.	-	.	transcript_id "AT1G50500.3"; gene_id "AT1G50500";
Chr1	Araport11	protein	18708217	18715597	.	-	.	transcript_id "AT1G50500.4"; gene_id "AT1G50500";
Chr1	Araport11	protein	18708217	18715597	.	-	.	transcript_id "AT1G50500.2"; gene_id "AT1G50500";
Chr1	Araport11	CDS	18708644	18708808	.	-	0	transcript_id "AT1G50500.1"; gene_id "AT1G50500";
Chr1	Araport11	CDS	18708644	18708808	.	-	0	transcript_id "AT1G50500.3"; gene_id "AT1G50500";
Chr1	Araport11	CDS	18708644	18708808	.	-	0	transcript_id "AT1G50500.4"; gene_id "AT1G50500";
Chr1	Araport11	three_prime_UTR	18708644	18708767	.	-	.	transcript_id "AT1G50500.5"; gene_id "AT1G50500";
Chr1	Araport11	exon	18708644	18708791	.	-	.	transcript_id "AT1G50500.5"; gene_id "AT1G50500";
Chr1	Araport11	CDS	18708644	18708808	.	-	0	transcript_id "AT1G50500.2"; gene_id "AT1G50500";
Chr1	Araport11	exon	18708644	18708808	.	-	.	transcript_id "AT1G50500.1,AT1G50500.3,AT1G50500.4,AT1G50500.2"; gene_id "AT1G50500";
Chr1	Araport11	CDS	18708768	18708791	.	-	0	transcript_id "AT1G50500.5"; gene_id "AT1G50500";
Chr1	Araport11	protein	18708768	18715597	.	-	.	transcript_id "AT1G50500.5"; gene_id "AT1G50500";
Chr1	Araport11	CDS	18709036	18709098	.	-	0	transcript_id "AT1G50500.1"; gene_id "AT1G50500";
Chr1	Araport11	CDS	18709036	18709098	.	-	0	transcript_id "AT1G50500.3"; gene_id "AT1G50500";
Chr1	Araport11	CDS	18709036	18709098	.	-	0	transcript_id "AT1G50500.4"; gene_id "AT1G50500";
Chr1	Araport11	CDS	18709036	18709098	.	-	0	transcript_id "AT1G50500.5"; gene_id "AT1G50500";
Chr1	Araport11	CDS	18709036	18709098	.	-	0	transcript_id "AT1G50500.2"; gene_id "AT1G50500";
Chr1	Araport11	exon	18709036	18709098	.	-	.	transcript_id "AT1G50500.1,AT1G50500.3,AT1G50500.4,AT1G50500.5,AT1G50500.2"; gene_id "AT1G50500";
Chr1	Araport11	CDS	18709432	18709509	.	-	0	transcript_id "AT1G50500.1"; gene_id "AT1G50500";
Chr1	Araport11	CDS	18709432	18709509	.	-	0	transcript_id "AT1G50500.3"; gene_id "AT1G50500";
Chr1	Araport11	CDS	18709432	18709509	.	-	0	transcript_id "AT1G50500.4"; gene_id "AT1G50500";
Chr1	Araport11	CDS	18709432	18709509	.	-	0	transcript_id "AT1G50500.5"; gene_id "AT1G50500";
Chr1	Araport11	CDS	18709432	18709509	.	-	0	transcript_id "AT1G50500.2"; gene_id "AT1G50500";
Chr1	Araport11	exon	18709432	18709509	.	-	.	transcript_id "AT1G50500.1,AT1G50500.3,AT1G50500.4,AT1G50500.5,AT1G50500.2"; gene_id "AT1G50500";
Chr1	Araport11	CDS	18709668	18709761	.	-	1	transcript_id "AT1G50500.1"; gene_id "AT1G50500";
Chr1	Araport11	CDS	18709668	18709761	.	-	1	transcript_id "AT1G50500.3"; gene_id "AT1G50500";
Chr1	Araport11	CDS	18709668	18709761	.	-	1	transcript_id "AT1G50500.4"; gene_id "AT1G50500";
Chr1	Araport11	CDS	18709668	18709761	.	-	1	transcript_id "AT1G50500.5"; gene_id "AT1G50500";
Chr1	Araport11	CDS	18709668	18709761	.	-	1	transcript_id "AT1G50500.2"; gene_id "AT1G50500";
Chr1	Araport11	exon	18709668	18709761	.	-	.	transcript_id "AT1G50500.1,AT1G50500.3,AT1G50500.4,AT1G50500.5,AT1G50500.2"; gene_id "AT1G50500";
Chr1	Araport11	CDS	18709851	18709984	.	-	0	transcript_id "AT1G50500.1"; gene_id "AT1G50500";
Chr1	Araport11	CDS	18709851	18709984	.	-	0	transcript_id "AT1G50500.3"; gene_id "AT1G50500";
Chr1	Araport11	CDS	18709851	18709984	.	-	0	transcript_id "AT1G50500.4"; gene_id "AT1G50500";
Chr1	Araport11	CDS	18709851	18709984	.	-	0	transcript_id "AT1G50500.5"; gene_id "AT1G50500";
Chr1	Araport11	CDS	18709851	18709984	.	-	0	transcript_id "AT1G50500.2"; gene_id "AT1G50500";
Chr1	Araport11	exon	18709851	18709984	.	-	.	transcript_id "AT1G50500.1,AT1G50500.3,AT1G50500.4,AT1G50500.5,AT1G50500.2"; gene_id "AT1G50500";
Chr1	Araport11	CDS	18710056	18710133	.	-	0	transcript_id "AT1G50500.1"; gene_id "AT1G50500";
Chr1	Araport11	CDS	18710056	18710133	.	-	0	transcript_id "AT1G50500.3"; gene_id "AT1G50500";
Chr1	Araport11	CDS	18710056	18710133	.	-	0	transcript_id "AT1G50500.4"; gene_id "AT1G50500";
Chr1	Araport11	CDS	18710056	18710133	.	-	0	transcript_id "AT1G50500.5"; gene_id "AT1G50500";
Chr1	Araport11	CDS	18710056	18710133	.	-	0	transcript_id "AT1G50500.2"; gene_id "AT1G50500";
Chr1	Araport11	exon	18710056	18710133	.	-	.	transcript_id "AT1G50500.1,AT1G50500.3,AT1G50500.4,AT1G50500.5,AT1G50500.2"; gene_id "AT1G50500";
Chr1	Araport11	CDS	18710667	18710732	.	-	0	transcript_id "AT1G50500.1"; gene_id "AT1G50500";
Chr1	Araport11	CDS	18710667	18710732	.	-	0	transcript_id "AT1G50500.3"; gene_id "AT1G50500";
Chr1	Araport11	CDS	18710667	18710732	.	-	0	transcript_id "AT1G50500.4"; gene_id "AT1G50500";
Chr1	Araport11	CDS	18710667	18710732	.	-	0	transcript_id "AT1G50500.5"; gene_id "AT1G50500";
Chr1	Araport11	CDS	18710667	18710732	.	-	0	transcript_id "AT1G50500.2"; gene_id "AT1G50500";
Chr1	Araport11	exon	18710667	18710732	.	-	.	transcript_id "AT1G50500.1,AT1G50500.3,AT1G50500.4,AT1G50500.5,AT1G50500.2"; gene_id "AT1G50500";
Chr1	Araport11	CDS	18710802	18710909	.	-	0	transcript_id "AT1G50500.1"; gene_id "AT1G50500";
Chr1	Araport11	CDS	18710802	18710909	.	-	0	transcript_id "AT1G50500.3"; gene_id "AT1G50500";
Chr1	Araport11	CDS	18710802	18710909	.	-	0	transcript_id "AT1G50500.4"; gene_id "AT1G50500";
Chr1	Araport11	CDS	18710802	18710909	.	-	0	transcript_id "AT1G50500.5"; gene_id "AT1G50500";
Chr1	Araport11	CDS	18710802	18710909	.	-	0	transcript_id "AT1G50500.2"; gene_id "AT1G50500";
Chr1	Araport11	exon	18710802	18710909	.	-	.	transcript_id "AT1G50500.1,AT1G50500.3,AT1G50500.4,AT1G50500.5,AT1G50500.2"; gene_id "AT1G50500";
Chr1	Araport11	CDS	18711196	18711273	.	-	0	transcript_id "AT1G50500.1"; gene_id "AT1G50500";
Chr1	Araport11	CDS	18711196	18711273	.	-	0	transcript_id "AT1G50500.3"; gene_id "AT1G50500";
Chr1	Araport11	CDS	18711196	18711273	.	-	0	transcript_id "AT1G50500.4"; gene_id "AT1G50500";
Chr1	Araport11	CDS	18711196	18711273	.	-	0	transcript_id "AT1G50500.5"; gene_id "AT1G50500";
Chr1	Araport11	CDS	18711196	18711273	.	-	0	transcript_id "AT1G50500.2"; gene_id "AT1G50500";
Chr1	Araport11	exon	18711196	18711273	.	-	.	transcript_id "AT1G50500.1,AT1G50500.3,AT1G50500.4,AT1G50500.5,AT1G50500.2"; gene_id "AT1G50500";
Chr1	Araport11	CDS	18711708	18711767	.	-	0	transcript_id "AT1G50500.1"; gene_id "AT1G50500";
Chr1	Araport11	CDS	18711708	18711767	.	-	0	transcript_id "AT1G50500.3"; gene_id "AT1G50500";
Chr1	Araport11	CDS	18711708	18711767	.	-	0	transcript_id "AT1G50500.4"; gene_id "AT1G50500";
Chr1	Araport11	CDS	18711708	18711767	.	-	0	transcript_id "AT1G50500.5"; gene_id "AT1G50500";
Chr1	Araport11	CDS	18711708	18711767	.	-	0	transcript_id "AT1G50500.2"; gene_id "AT1G50500";
Chr1	Araport11	exon	18711708	18711767	.	-	.	transcript_id "AT1G50500.1,AT1G50500.3,AT1G50500.4,AT1G50500.5,AT1G50500.2"; gene_id "AT1G50500";
Chr1	Araport11	CDS	18711850	18711954	.	-	0	transcript_id "AT1G50500.1"; gene_id "AT1G50500";
Chr1	Araport11	CDS	18711850	18711954	.	-	0	transcript_id "AT1G50500.3"; gene_id "AT1G50500";
Chr1	Araport11	CDS	18711850	18711954	.	-	0	transcript_id "AT1G50500.4"; gene_id "AT1G50500";
Chr1	Araport11	CDS	18711850	18711954	.	-	0	transcript_id "AT1G50500.5"; gene_id "AT1G50500";
Chr1	Araport11	CDS	18711850	18711954	.	-	0	transcript_id "AT1G50500.2"; gene_id "AT1G50500";
Chr1	Araport11	exon	18711850	18711954	.	-	.	transcript_id "AT1G50500.1,AT1G50500.3,AT1G50500.4,AT1G50500.5,AT1G50500.2"; gene_id "AT1G50500";
Chr1	Araport11	CDS	18712244	18712297	.	-	0	transcript_id "AT1G50500.1"; gene_id "AT1G50500";
Chr1	Araport11	CDS	18712244	18712297	.	-	0	transcript_id "AT1G50500.3"; gene_id "AT1G50500";
Chr1	Araport11	exon	18712244	18712285	.	-	.	transcript_id "AT1G50500.4"; gene_id "AT1G50500";
Chr1	Araport11	CDS	18712244	18712285	.	-	0	transcript_id "AT1G50500.4"; gene_id "AT1G50500";
Chr1	Araport11	CDS	18712244	18712297	.	-	0	transcript_id "AT1G50500.5"; gene_id "AT1G50500";
Chr1	Araport11	CDS	18712244	18712297	.	-	0	transcript_id "AT1G50500.2"; gene_id "AT1G50500";
Chr1	Araport11	exon	18712244	18712297	.	-	.	transcript_id "AT1G50500.1,AT1G50500.3,AT1G50500.5,AT1G50500.2"; gene_id "AT1G50500";
Chr1	Araport11	CDS	18712379	18712564	.	-	0	transcript_id "AT1G50500.1"; gene_id "AT1G50500";
Chr1	Araport11	CDS	18712379	18712564	.	-	0	transcript_id "AT1G50500.3"; gene_id "AT1G50500";
Chr1	Araport11	CDS	18712379	18712564	.	-	0	transcript_id "AT1G50500.4"; gene_id "AT1G50500";
Chr1	Araport11	CDS	18712379	18712564	.	-	0	transcript_id "AT1G50500.5"; gene_id "AT1G50500";
Chr1	Araport11	CDS	18712379	18712564	.	-	0	transcript_id "AT1G50500.2"; gene_id "AT1G50500";
Chr1	Araport11	exon	18712379	18712564	.	-	.	transcript_id "AT1G50500.1,AT1G50500.3,AT1G50500.4,AT1G50500.5,AT1G50500.2"; gene_id "AT1G50500";
Chr1	Araport11	CDS	18712768	18712831	.	-	1	transcript_id "AT1G50500.1"; gene_id "AT1G50500";
Chr1	Araport11	CDS	18712768	18712831	.	-	1	transcript_id "AT1G50500.3"; gene_id "AT1G50500";
Chr1	Araport11	CDS	18712768	18712831	.	-	1	transcript_id "AT1G50500.4"; gene_id "AT1G50500";
Chr1	Araport11	CDS	18712768	18712831	.	-	1	transcript_id "AT1G50500.5"; gene_id "AT1G50500";
Chr1	Araport11	CDS	18712768	18712831	.	-	1	transcript_id "AT1G50500.2"; gene_id "AT1G50500";
Chr1	Araport11	exon	18712768	18712831	.	-	.	transcript_id "AT1G50500.1,AT1G50500.3,AT1G50500.4,AT1G50500.5,AT1G50500.2"; gene_id "AT1G50500";
Chr1	Araport11	CDS	18713518	18713659	.	-	2	transcript_id "AT1G50500.1"; gene_id "AT1G50500";
Chr1	Araport11	CDS	18713518	18713659	.	-	2	transcript_id "AT1G50500.3"; gene_id "AT1G50500";
Chr1	Araport11	CDS	18713518	18713659	.	-	2	transcript_id "AT1G50500.4"; gene_id "AT1G50500";
Chr1	Araport11	CDS	18713518	18713659	.	-	2	transcript_id "AT1G50500.5"; gene_id "AT1G50500";
Chr1	Araport11	CDS	18713518	18713659	.	-	2	transcript_id "AT1G50500.2"; gene_id "AT1G50500";
Chr1	Araport11	exon	18713518	18713659	.	-	.	transcript_id "AT1G50500.1,AT1G50500.3,AT1G50500.4,AT1G50500.5,AT1G50500.2"; gene_id "AT1G50500";
Chr1	Araport11	CDS	18713746	18713906	.	-	1	transcript_id "AT1G50500.1"; gene_id "AT1G50500";
Chr1	Araport11	CDS	18713746	18713906	.	-	1	transcript_id "AT1G50500.3"; gene_id "AT1G50500";
Chr1	Araport11	CDS	18713746	18713906	.	-	1	transcript_id "AT1G50500.4"; gene_id "AT1G50500";
Chr1	Araport11	CDS	18713746	18713906	.	-	1	transcript_id "AT1G50500.5"; gene_id "AT1G50500";
Chr1	Araport11	CDS	18713746	18713906	.	-	1	transcript_id "AT1G50500.2"; gene_id "AT1G50500";
Chr1	Araport11	exon	18713746	18713906	.	-	.	transcript_id "AT1G50500.1,AT1G50500.3,AT1G50500.4,AT1G50500.5,AT1G50500.2"; gene_id "AT1G50500";
Chr1	Araport11	CDS	18714272	18714396	.	-	0	transcript_id "AT1G50500.1"; gene_id "AT1G50500";
Chr1	Araport11	CDS	18714272	18714396	.	-	0	transcript_id "AT1G50500.3"; gene_id "AT1G50500";
Chr1	Araport11	CDS	18714272	18714396	.	-	0	transcript_id "AT1G50500.4"; gene_id "AT1G50500";
Chr1	Araport11	CDS	18714272	18714396	.	-	0	transcript_id "AT1G50500.5"; gene_id "AT1G50500";
Chr1	Araport11	CDS	18714272	18714396	.	-	0	transcript_id "AT1G50500.2"; gene_id "AT1G50500";
Chr1	Araport11	exon	18714272	18714396	.	-	.	transcript_id "AT1G50500.1,AT1G50500.3,AT1G50500.4,AT1G50500.5,AT1G50500.2"; gene_id "AT1G50500";
Chr1	Araport11	CDS	18714606	18714676	.	-	2	transcript_id "AT1G50500.1"; gene_id "AT1G50500";
Chr1	Araport11	CDS	18714606	18714676	.	-	2	transcript_id "AT1G50500.3"; gene_id "AT1G50500";
Chr1	Araport11	CDS	18714606	18714676	.	-	2	transcript_id "AT1G50500.4"; gene_id "AT1G50500";
Chr1	Araport11	CDS	18714606	18714676	.	-	2	transcript_id "AT1G50500.5"; gene_id "AT1G50500";
Chr1	Araport11	CDS	18714606	18714676	.	-	2	transcript_id "AT1G50500.2"; gene_id "AT1G50500";
Chr1	Araport11	exon	18714606	18714676	.	-	.	transcript_id "AT1G50500.1,AT1G50500.3,AT1G50500.4,AT1G50500.5,AT1G50500.2"; gene_id "AT1G50500";
Chr1	Araport11	CDS	18714849	18714999	.	-	0	transcript_id "AT1G50500.1"; gene_id "AT1G50500";
Chr1	Araport11	CDS	18714849	18714999	.	-	0	transcript_id "AT1G50500.3"; gene_id "AT1G50500";
Chr1	Araport11	CDS	18714849	18714999	.	-	0	transcript_id "AT1G50500.4"; gene_id "AT1G50500";
Chr1	Araport11	CDS	18714849	18714999	.	-	0	transcript_id "AT1G50500.5"; gene_id "AT1G50500";
Chr1	Araport11	CDS	18714849	18714999	.	-	0	transcript_id "AT1G50500.2"; gene_id "AT1G50500";
Chr1	Araport11	exon	18714849	18714999	.	-	.	transcript_id "AT1G50500.1,AT1G50500.3,AT1G50500.4,AT1G50500.5,AT1G50500.2"; gene_id "AT1G50500";
Chr1	Araport11	CDS	18715131	18715187	.	-	0	transcript_id "AT1G50500.1"; gene_id "AT1G50500";
Chr1	Araport11	CDS	18715131	18715187	.	-	0	transcript_id "AT1G50500.3"; gene_id "AT1G50500";
Chr1	Araport11	CDS	18715131	18715187	.	-	0	transcript_id "AT1G50500.4"; gene_id "AT1G50500";
Chr1	Araport11	CDS	18715131	18715187	.	-	0	transcript_id "AT1G50500.5"; gene_id "AT1G50500";
Chr1	Araport11	CDS	18715131	18715187	.	-	0	transcript_id "AT1G50500.2"; gene_id "AT1G50500";
Chr1	Araport11	exon	18715131	18715187	.	-	.	transcript_id "AT1G50500.1,AT1G50500.3,AT1G50500.4,AT1G50500.5,AT1G50500.2"; gene_id "AT1G50500";
Chr1	Araport11	CDS	18715283	18715377	.	-	2	transcript_id "AT1G50500.1"; gene_id "AT1G50500";
Chr1	Araport11	CDS	18715283	18715377	.	-	2	transcript_id "AT1G50500.3"; gene_id "AT1G50500";
Chr1	Araport11	CDS	18715283	18715377	.	-	2	transcript_id "AT1G50500.4"; gene_id "AT1G50500";
Chr1	Araport11	CDS	18715283	18715377	.	-	2	transcript_id "AT1G50500.5"; gene_id "AT1G50500";
Chr1	Araport11	exon	18715283	18715377	.	-	.	transcript_id "AT1G50500.1,AT1G50500.3,AT1G50500.4,AT1G50500.5"; gene_id "AT1G50500";
Chr1	Araport11	exon	18715283	18715434	.	-	.	transcript_id "AT1G50500.2"; gene_id "AT1G50500";
Chr1	Araport11	CDS	18715283	18715434	.	-	2	transcript_id "AT1G50500.2"; gene_id "AT1G50500";
Chr1	Araport11	CDS	18715549	18715597	.	-	0	transcript_id "AT1G50500.1"; gene_id "AT1G50500";
Chr1	Araport11	CDS	18715549	18715597	.	-	0	transcript_id "AT1G50500.3"; gene_id "AT1G50500";
Chr1	Araport11	exon	18715549	18716020	.	-	.	transcript_id "AT1G50500.3"; gene_id "AT1G50500";
Chr1	Araport11	CDS	18715549	18715597	.	-	0	transcript_id "AT1G50500.4"; gene_id "AT1G50500";
Chr1	Araport11	CDS	18715549	18715597	.	-	0	transcript_id "AT1G50500.5"; gene_id "AT1G50500";
Chr1	Araport11	CDS	18715549	18715597	.	-	0	transcript_id "AT1G50500.2"; gene_id "AT1G50500";
Chr1	Araport11	exon	18715549	18715645	.	-	.	transcript_id "AT1G50500.1,AT1G50500.4,AT1G50500.5,AT1G50500.2"; gene_id "AT1G50500";
Chr1	Araport11	five_prime_UTR	18715598	18716020	.	-	.	transcript_id "AT1G50500.3"; gene_id "AT1G50500";
Chr1	Araport11	five_prime_UTR	18715598	18715645	.	-	.	transcript_id "AT1G50500.1,AT1G50500.4,AT1G50500.5,AT1G50500.2"; gene_id "AT1G50500";
Chr1	Araport11	exon	18715848	18716118	.	-	.	transcript_id "AT1G50500.1"; gene_id "AT1G50500";
Chr1	Araport11	five_prime_UTR	18715848	18716118	.	-	.	transcript_id "AT1G50500.1"; gene_id "AT1G50500";
Chr1	Araport11	exon	18715848	18716021	.	-	.	transcript_id "AT1G50500.4"; gene_id "AT1G50500";
Chr1	Araport11	five_prime_UTR	18715848	18716021	.	-	.	transcript_id "AT1G50500.4"; gene_id "AT1G50500";
Chr1	Araport11	exon	18715848	18715977	.	-	.	transcript_id "AT1G50500.5"; gene_id "AT1G50500";
Chr1	Araport11	five_prime_UTR	18715848	18715977	.	-	.	transcript_id "AT1G50500.5"; gene_id "AT1G50500";
Chr1	Araport11	exon	18715848	18715935	.	-	.	transcript_id "AT1G50500.2"; gene_id "AT1G50500";
Chr1	Araport11	five_prime_UTR	18715848	18715935	.	-	.	transcript_id "AT1G50500.2"; gene_id "AT1G50500";
Chr1	Araport11	gene	18716112	18719336	.	+	.	transcript_id "AT1G50510"; gene_id "AT1G50510";
Chr1	Araport11	mRNA	18716112	18719336	.	+	.	transcript_id "AT1G50510"; gene_id "AT1G50510.1";
Chr1	Araport11	exon	18716112	18716224	.	+	.	transcript_id "AT1G50510.1"; gene_id "AT1G50510";
Chr1	Araport11	five_prime_UTR	18716112	18716224	.	+	.	transcript_id "AT1G50510.1"; gene_id "AT1G50510";
Chr1	Araport11	five_prime_UTR	18716573	18716577	.	+	.	transcript_id "AT1G50510.1"; gene_id "AT1G50510";
Chr1	Araport11	exon	18716573	18716652	.	+	.	transcript_id "AT1G50510.1"; gene_id "AT1G50510";
Chr1	Araport11	CDS	18716578	18716652	.	+	0	transcript_id "AT1G50510.1"; gene_id "AT1G50510";
Chr1	Araport11	protein	18716578	18719060	.	+	.	transcript_id "AT1G50510.1"; gene_id "AT1G50510";
Chr1	Araport11	exon	18716729	18716822	.	+	.	transcript_id "AT1G50510.1"; gene_id "AT1G50510";
Chr1	Araport11	CDS	18716729	18716822	.	+	0	transcript_id "AT1G50510.1"; gene_id "AT1G50510";
Chr1	Araport11	exon	18716969	18717079	.	+	.	transcript_id "AT1G50510.1"; gene_id "AT1G50510";
Chr1	Araport11	CDS	18716969	18717079	.	+	2	transcript_id "AT1G50510.1"; gene_id "AT1G50510";
Chr1	Araport11	exon	18717302	18717384	.	+	.	transcript_id "AT1G50510.1"; gene_id "AT1G50510";
Chr1	Araport11	CDS	18717302	18717384	.	+	2	transcript_id "AT1G50510.1"; gene_id "AT1G50510";
Chr1	Araport11	exon	18717672	18717731	.	+	.	transcript_id "AT1G50510.1"; gene_id "AT1G50510";
Chr1	Araport11	CDS	18717672	18717731	.	+	0	transcript_id "AT1G50510.1"; gene_id "AT1G50510";
Chr1	Araport11	exon	18717817	18717877	.	+	.	transcript_id "AT1G50510.1"; gene_id "AT1G50510";
Chr1	Araport11	CDS	18717817	18717877	.	+	0	transcript_id "AT1G50510.1"; gene_id "AT1G50510";
Chr1	Araport11	exon	18718010	18718116	.	+	.	transcript_id "AT1G50510.1"; gene_id "AT1G50510";
Chr1	Araport11	CDS	18718010	18718116	.	+	2	transcript_id "AT1G50510.1"; gene_id "AT1G50510";
Chr1	Araport11	exon	18718201	18718278	.	+	.	transcript_id "AT1G50510.1"; gene_id "AT1G50510";
Chr1	Araport11	CDS	18718201	18718278	.	+	0	transcript_id "AT1G50510.1"; gene_id "AT1G50510";
Chr1	Araport11	exon	18718365	18718410	.	+	.	transcript_id "AT1G50510.1"; gene_id "AT1G50510";
Chr1	Araport11	CDS	18718365	18718410	.	+	0	transcript_id "AT1G50510.1"; gene_id "AT1G50510";
Chr1	Araport11	exon	18718504	18718624	.	+	.	transcript_id "AT1G50510.1"; gene_id "AT1G50510";
Chr1	Araport11	CDS	18718504	18718624	.	+	2	transcript_id "AT1G50510.1"; gene_id "AT1G50510";
Chr1	Araport11	exon	18718736	18718821	.	+	.	transcript_id "AT1G50510.1"; gene_id "AT1G50510";
Chr1	Araport11	CDS	18718736	18718821	.	+	1	transcript_id "AT1G50510.1"; gene_id "AT1G50510";
Chr1	Araport11	CDS	18718990	18719060	.	+	2	transcript_id "AT1G50510.1"; gene_id "AT1G50510";
Chr1	Araport11	exon	18718990	18719336	.	+	.	transcript_id "AT1G50510.1"; gene_id "AT1G50510";
Chr1	Araport11	three_prime_UTR	18719061	18719336	.	+	.	transcript_id "AT1G50510.1"; gene_id "AT1G50510";
Chr1	Araport11	gene	18719378	18721219	.	+	.	transcript_id "AT1G50520"; gene_id "AT1G50520";
Chr1	Araport11	mRNA	18719378	18721219	.	+	.	transcript_id "AT1G50520"; gene_id "AT1G50520.1";
Chr1	Araport11	five_prime_UTR	18719378	18719380	.	+	.	transcript_id "AT1G50520.1"; gene_id "AT1G50520";
Chr1	Araport11	exon	18719378	18720307	.	+	.	transcript_id "AT1G50520.1"; gene_id "AT1G50520";
Chr1	Araport11	CDS	18719381	18720307	.	+	0	transcript_id "AT1G50520.1"; gene_id "AT1G50520";
Chr1	Araport11	protein	18719381	18721070	.	+	.	transcript_id "AT1G50520.1"; gene_id "AT1G50520";
Chr1	Araport11	CDS	18720396	18721070	.	+	0	transcript_id "AT1G50520.1"; gene_id "AT1G50520";
Chr1	Araport11	exon	18720396	18721219	.	+	.	transcript_id "AT1G50520.1"; gene_id "AT1G50520";
Chr1	Araport11	three_prime_UTR	18721071	18721219	.	+	.	transcript_id "AT1G50520.1"; gene_id "AT1G50520";
Chr1	Araport11	gene	18721212	18721729	.	-	.	transcript_id "AT1G50530"; gene_id "AT1G50530";
Chr1	Araport11	mRNA	18721212	18721729	.	-	.	transcript_id "AT1G50530"; gene_id "AT1G50530.1";
Chr1	Araport11	exon	18721212	18721221	.	-	.	transcript_id "AT1G50530.1"; gene_id "AT1G50530";
Chr1	Araport11	CDS	18721212	18721221	.	-	1	transcript_id "AT1G50530.1"; gene_id "AT1G50530";
Chr1	Araport11	protein	18721212	18721729	.	-	.	transcript_id "AT1G50530.1"; gene_id "AT1G50530";
Chr1	Araport11	exon	18721311	18721480	.	-	.	transcript_id "AT1G50530.1"; gene_id "AT1G50530";
Chr1	Araport11	CDS	18721311	18721480	.	-	0	transcript_id "AT1G50530.1"; gene_id "AT1G50530";
Chr1	Araport11	exon	18721565	18721729	.	-	.	transcript_id "AT1G50530.1"; gene_id "AT1G50530";
Chr1	Araport11	CDS	18721565	18721729	.	-	0	transcript_id "AT1G50530.1"; gene_id "AT1G50530";
Chr1	Araport11	pseudogene	18721898	18722901	.	+	.	transcript_id "AT1G50550"; gene_id "AT1G50550";
Chr1	Araport11	pseudogenic_transcript	18721898	18722901	.	+	.	transcript_id "AT1G50550"; gene_id "AT1G50550.1";
Chr1	Araport11	pseudogenic_exon	18721898	18722901	.	+	.	transcript_id "AT1G50550.1"; gene_id "AT1G50550";
Chr1	Araport11	gene	18724190	18726272	.	+	.	transcript_id "AT1G50560"; gene_id "AT1G50560";
Chr1	Araport11	mRNA	18724190	18726272	.	+	.	transcript_id "AT1G50560"; gene_id "AT1G50560.1";
Chr1	Araport11	five_prime_UTR	18724190	18724274	.	+	.	transcript_id "AT1G50560.1"; gene_id "AT1G50560";
Chr1	Araport11	exon	18724190	18725204	.	+	.	transcript_id "AT1G50560.1"; gene_id "AT1G50560";
Chr1	Araport11	CDS	18724275	18725204	.	+	0	transcript_id "AT1G50560.1"; gene_id "AT1G50560";
Chr1	Araport11	protein	18724275	18725916	.	+	.	transcript_id "AT1G50560.1"; gene_id "AT1G50560";
Chr1	Araport11	CDS	18725287	18725916	.	+	0	transcript_id "AT1G50560.1"; gene_id "AT1G50560";
Chr1	Araport11	exon	18725287	18726272	.	+	.	transcript_id "AT1G50560.1"; gene_id "AT1G50560";
Chr1	Araport11	gene	18725436	18725628	.	-	.	transcript_id ""; gene_id "";
Chr1	Araport11	antisense_RNA	18725436	18725628	.	-	.	transcript_id "AT1G07647"; gene_id "AT1G07647.1";
Chr1	Araport11	exon	18725436	18725628	.	-	.	transcript_id "AT1G07647.1"; gene_id "AT1G07647";
Chr1	Araport11	three_prime_UTR	18725917	18726272	.	+	.	transcript_id "AT1G50560.1"; gene_id "AT1G50560";
Chr1	Araport11	gene	18726235	18728369	.	-	.	transcript_id "AT1G50570"; gene_id "AT1G50570";
Chr1	Araport11	mRNA	18726235	18728369	.	-	.	transcript_id "AT1G50570"; gene_id "AT1G50570.1";
Chr1	Araport11	three_prime_UTR	18726235	18726399	.	-	.	transcript_id "AT1G50570.1"; gene_id "AT1G50570";
Chr1	Araport11	exon	18726235	18727574	.	-	.	transcript_id "AT1G50570.1"; gene_id "AT1G50570";
Chr1	Araport11	mRNA	18726273	18728334	.	-	.	transcript_id "AT1G50570"; gene_id "AT1G50570.2";
Chr1	Araport11	three_prime_UTR	18726273	18726399	.	-	.	transcript_id "AT1G50570.2"; gene_id "AT1G50570";
Chr1	Araport11	exon	18726273	18727574	.	-	.	transcript_id "AT1G50570.2"; gene_id "AT1G50570";
Chr1	Araport11	CDS	18726400	18727566	.	-	0	transcript_id "AT1G50570.1"; gene_id "AT1G50570";
Chr1	Araport11	CDS	18726400	18727566	.	-	0	transcript_id "AT1G50570.2"; gene_id "AT1G50570";
Chr1	Araport11	protein	18726400	18727566	.	-	.	transcript_id "AT1G50570.1"; gene_id "AT1G50570";
Chr1	Araport11	protein	18726400	18727566	.	-	.	transcript_id "AT1G50570.2"; gene_id "AT1G50570";
Chr1	Araport11	gene	18727554	18727851	.	+	.	transcript_id ""; gene_id "";
Chr1	Araport11	antisense_lncRNA	18727554	18727851	.	+	.	transcript_id "AT1G07653"; gene_id "AT1G07653.1";
Chr1	Araport11	exon	18727554	18727851	.	+	.	transcript_id "AT1G07653.1"; gene_id "AT1G07653";
Chr1	Araport11	five_prime_UTR	18727567	18727574	.	-	.	transcript_id "AT1G50570.1,AT1G50570.2"; gene_id "AT1G50570";
Chr1	Araport11	exon	18727828	18728334	.	-	.	transcript_id "AT1G50570.2"; gene_id "AT1G50570";
Chr1	Araport11	five_prime_UTR	18727828	18728334	.	-	.	transcript_id "AT1G50570.2"; gene_id "AT1G50570";
Chr1	Araport11	exon	18728109	18728369	.	-	.	transcript_id "AT1G50570.1"; gene_id "AT1G50570";
Chr1	Araport11	five_prime_UTR	18728109	18728369	.	-	.	transcript_id "AT1G50570.1"; gene_id "AT1G50570";
Chr1	Araport11	gene	18728634	18730498	.	-	.	transcript_id "AT1G50575"; gene_id "AT1G50575";
Chr1	Araport11	mRNA	18728634	18730498	.	-	.	transcript_id "AT1G50575"; gene_id "AT1G50575.1";
Chr1	Araport11	three_prime_UTR	18728634	18728861	.	-	.	transcript_id "AT1G50575.1"; gene_id "AT1G50575";
Chr1	Araport11	exon	18728634	18729252	.	-	.	transcript_id "AT1G50575.1"; gene_id "AT1G50575";
Chr1	Araport11	CDS	18728862	18729252	.	-	1	transcript_id "AT1G50575.1"; gene_id "AT1G50575";
Chr1	Araport11	protein	18728862	18730296	.	-	.	transcript_id "AT1G50575.1"; gene_id "AT1G50575";
Chr1	Araport11	exon	18729337	18729521	.	-	.	transcript_id "AT1G50575.1"; gene_id "AT1G50575";
Chr1	Araport11	CDS	18729337	18729521	.	-	0	transcript_id "AT1G50575.1"; gene_id "AT1G50575";
Chr1	Araport11	exon	18729595	18729723	.	-	.	transcript_id "AT1G50575.1"; gene_id "AT1G50575";
Chr1	Araport11	CDS	18729595	18729723	.	-	0	transcript_id "AT1G50575.1"; gene_id "AT1G50575";
Chr1	Araport11	CDS	18730081	18730296	.	-	0	transcript_id "AT1G50575.1"; gene_id "AT1G50575";
Chr1	Araport11	exon	18730081	18730498	.	-	.	transcript_id "AT1G50575.1"; gene_id "AT1G50575";
Chr1	Araport11	five_prime_UTR	18730297	18730498	.	-	.	transcript_id "AT1G50575.1"; gene_id "AT1G50575";
Chr1	Araport11	gene	18730759	18732238	.	+	.	transcript_id "AT1G50580"; gene_id "AT1G50580";
Chr1	Araport11	mRNA	18730759	18732238	.	+	.	transcript_id "AT1G50580"; gene_id "AT1G50580.1";
Chr1	Araport11	five_prime_UTR	18730759	18730830	.	+	.	transcript_id "AT1G50580.1"; gene_id "AT1G50580";
Chr1	Araport11	exon	18730759	18732238	.	+	.	transcript_id "AT1G50580.1"; gene_id "AT1G50580";
Chr1	Araport11	CDS	18730831	18732177	.	+	0	transcript_id "AT1G50580.1"; gene_id "AT1G50580";
Chr1	Araport11	protein	18730831	18732177	.	+	.	transcript_id "AT1G50580.1"; gene_id "AT1G50580";
Chr1	Araport11	three_prime_UTR	18732178	18732238	.	+	.	transcript_id "AT1G50580.1"; gene_id "AT1G50580";
Chr1	Araport11	protein	18732378	18733285	.	-	.	transcript_id "AT1G50590.3"; gene_id "AT1G50590";
Chr1	Araport11	protein	18732378	18733285	.	-	.	transcript_id "AT1G50590.2"; gene_id "AT1G50590";
Chr1	Araport11	protein	18732378	18734053	.	-	.	transcript_id "AT1G50590.1"; gene_id "AT1G50590";
Chr1	Araport11	gene	18732378	18734199	.	-	.	transcript_id "AT1G50590"; gene_id "AT1G50590";
Chr1	Araport11	mRNA	18732378	18733326	.	-	.	transcript_id "AT1G50590"; gene_id "AT1G50590.3";
Chr1	Araport11	CDS	18732378	18732900	.	-	1	transcript_id "AT1G50590.3"; gene_id "AT1G50590";
Chr1	Araport11	mRNA	18732378	18734199	.	-	.	transcript_id "AT1G50590"; gene_id "AT1G50590.2";
Chr1	Araport11	CDS	18732378	18732900	.	-	1	transcript_id "AT1G50590.2"; gene_id "AT1G50590";
Chr1	Araport11	mRNA	18732378	18734199	.	-	.	transcript_id "AT1G50590"; gene_id "AT1G50590.1";
Chr1	Araport11	CDS	18732378	18732900	.	-	1	transcript_id "AT1G50590.1"; gene_id "AT1G50590";
Chr1	Araport11	exon	18732378	18732900	.	-	.	transcript_id "AT1G50590.3,AT1G50590.2,AT1G50590.1"; gene_id "AT1G50590";
Chr1	Araport11	CDS	18733020	18733198	.	-	0	transcript_id "AT1G50590.3"; gene_id "AT1G50590";
Chr1	Araport11	CDS	18733020	18733198	.	-	0	transcript_id "AT1G50590.2"; gene_id "AT1G50590";
Chr1	Araport11	CDS	18733020	18733198	.	-	0	transcript_id "AT1G50590.1"; gene_id "AT1G50590";
Chr1	Araport11	exon	18733020	18733198	.	-	.	transcript_id "AT1G50590.3,AT1G50590.2,AT1G50590.1"; gene_id "AT1G50590";
Chr1	Araport11	CDS	18733277	18733285	.	-	0	transcript_id "AT1G50590.3"; gene_id "AT1G50590";
Chr1	Araport11	exon	18733277	18733326	.	-	.	transcript_id "AT1G50590.3"; gene_id "AT1G50590";
Chr1	Araport11	CDS	18733277	18733285	.	-	0	transcript_id "AT1G50590.2"; gene_id "AT1G50590";
Chr1	Araport11	exon	18733277	18733717	.	-	.	transcript_id "AT1G50590.2"; gene_id "AT1G50590";
Chr1	Araport11	exon	18733277	18733305	.	-	.	transcript_id "AT1G50590.1"; gene_id "AT1G50590";
Chr1	Araport11	CDS	18733277	18733305	.	-	2	transcript_id "AT1G50590.1"; gene_id "AT1G50590";
Chr1	Araport11	five_prime_UTR	18733286	18733326	.	-	.	transcript_id "AT1G50590.3"; gene_id "AT1G50590";
Chr1	Araport11	five_prime_UTR	18733286	18733717	.	-	.	transcript_id "AT1G50590.2"; gene_id "AT1G50590";
Chr1	Araport11	exon	18733679	18733717	.	-	.	transcript_id "AT1G50590.1"; gene_id "AT1G50590";
Chr1	Araport11	CDS	18733679	18733717	.	-	2	transcript_id "AT1G50590.1"; gene_id "AT1G50590";
Chr1	Araport11	five_prime_UTR	18733805	18733854	.	-	.	transcript_id "AT1G50590.2"; gene_id "AT1G50590";
Chr1	Araport11	CDS	18733805	18733854	.	-	1	transcript_id "AT1G50590.1"; gene_id "AT1G50590";
Chr1	Araport11	exon	18733805	18733854	.	-	.	transcript_id "AT1G50590.2,AT1G50590.1"; gene_id "AT1G50590";
Chr1	Araport11	five_prime_UTR	18733941	18734199	.	-	.	transcript_id "AT1G50590.2"; gene_id "AT1G50590";
Chr1	Araport11	CDS	18733941	18734053	.	-	0	transcript_id "AT1G50590.1"; gene_id "AT1G50590";
Chr1	Araport11	exon	18733941	18734199	.	-	.	transcript_id "AT1G50590.2,AT1G50590.1"; gene_id "AT1G50590";
Chr1	Araport11	five_prime_UTR	18734054	18734199	.	-	.	transcript_id "AT1G50590.1"; gene_id "AT1G50590";
Chr1	Araport11	transposable_element	18735049	18735361	.	-	.	transcript_id "AT1TE62080"; gene_id "AT1TE62080";
Chr1	Araport11	transposon_fragment	18735049	18735361	.	-	.	transcript_id "AT1TE62080"; gene_id "AT1TE62080";
Chr1	Araport11	gene	18737063	18739649	.	-	.	transcript_id "AT1G50600"; gene_id "AT1G50600";
Chr1	Araport11	mRNA	18737063	18739649	.	-	.	transcript_id "AT1G50600"; gene_id "AT1G50600.2";
Chr1	Araport11	three_prime_UTR	18737063	18737397	.	-	.	transcript_id "AT1G50600.2"; gene_id "AT1G50600";
Chr1	Araport11	exon	18737063	18738989	.	-	.	transcript_id "AT1G50600.2"; gene_id "AT1G50600";
Chr1	Araport11	mRNA	18737131	18739547	.	-	.	transcript_id "AT1G50600"; gene_id "AT1G50600.1";
Chr1	Araport11	three_prime_UTR	18737131	18737397	.	-	.	transcript_id "AT1G50600.1"; gene_id "AT1G50600";
Chr1	Araport11	exon	18737131	18738989	.	-	.	transcript_id "AT1G50600.1"; gene_id "AT1G50600";
Chr1	Araport11	mRNA	18737132	18739335	.	-	.	transcript_id "AT1G50600"; gene_id "AT1G50600.3";
Chr1	Araport11	three_prime_UTR	18737132	18737397	.	-	.	transcript_id "AT1G50600.3"; gene_id "AT1G50600";
Chr1	Araport11	exon	18737132	18738989	.	-	.	transcript_id "AT1G50600.3"; gene_id "AT1G50600";
Chr1	Araport11	CDS	18737398	18738989	.	-	2	transcript_id "AT1G50600.2"; gene_id "AT1G50600";
Chr1	Araport11	CDS	18737398	18738989	.	-	2	transcript_id "AT1G50600.1"; gene_id "AT1G50600";
Chr1	Araport11	CDS	18737398	18738978	.	-	0	transcript_id "AT1G50600.3"; gene_id "AT1G50600";
Chr1	Araport11	protein	18737398	18738978	.	-	.	transcript_id "AT1G50600.3"; gene_id "AT1G50600";
Chr1	Araport11	protein	18737398	18739547	.	-	.	transcript_id "AT1G50600.1"; gene_id "AT1G50600";
Chr1	Araport11	protein	18737398	18739559	.	-	.	transcript_id "AT1G50600.2"; gene_id "AT1G50600";
Chr1	Araport11	five_prime_UTR	18738979	18738989	.	-	.	transcript_id "AT1G50600.3"; gene_id "AT1G50600";
Chr1	Araport11	exon	18739174	18739335	.	-	.	transcript_id "AT1G50600.3"; gene_id "AT1G50600";
Chr1	Araport11	five_prime_UTR	18739174	18739335	.	-	.	transcript_id "AT1G50600.3"; gene_id "AT1G50600";
Chr1	Araport11	CDS	18739346	18739559	.	-	0	transcript_id "AT1G50600.2"; gene_id "AT1G50600";
Chr1	Araport11	exon	18739346	18739649	.	-	.	transcript_id "AT1G50600.2"; gene_id "AT1G50600";
Chr1	Araport11	exon	18739346	18739547	.	-	.	transcript_id "AT1G50600.1"; gene_id "AT1G50600";
Chr1	Araport11	CDS	18739346	18739547	.	-	0	transcript_id "AT1G50600.1"; gene_id "AT1G50600";
Chr1	Araport11	five_prime_UTR	18739560	18739649	.	-	.	transcript_id "AT1G50600.2"; gene_id "AT1G50600";
Chr1	Araport11	gene	18742027	18744805	.	+	.	transcript_id "AT1G50610"; gene_id "AT1G50610";
Chr1	Araport11	mRNA	18742027	18744805	.	+	.	transcript_id "AT1G50610"; gene_id "AT1G50610.1";
Chr1	Araport11	five_prime_UTR	18742027	18742170	.	+	.	transcript_id "AT1G50610.1"; gene_id "AT1G50610";
Chr1	Araport11	exon	18742027	18742879	.	+	.	transcript_id "AT1G50610.1"; gene_id "AT1G50610";
Chr1	Araport11	CDS	18742171	18742879	.	+	0	transcript_id "AT1G50610.1"; gene_id "AT1G50610";
Chr1	Araport11	protein	18742171	18744501	.	+	.	transcript_id "AT1G50610.1"; gene_id "AT1G50610";
Chr1	Araport11	exon	18743066	18743740	.	+	.	transcript_id "AT1G50610.1"; gene_id "AT1G50610";
Chr1	Araport11	CDS	18743066	18743740	.	+	2	transcript_id "AT1G50610.1"; gene_id "AT1G50610";
Chr1	Araport11	CDS	18743825	18744501	.	+	2	transcript_id "AT1G50610.1"; gene_id "AT1G50610";
Chr1	Araport11	exon	18743825	18744805	.	+	.	transcript_id "AT1G50610.1"; gene_id "AT1G50610";
Chr1	Araport11	three_prime_UTR	18744502	18744805	.	+	.	transcript_id "AT1G50610.1"; gene_id "AT1G50610";
Chr1	Araport11	transposable_element	18744622	18745214	.	-	.	transcript_id "AT1TE62110"; gene_id "AT1TE62110";
Chr1	Araport11	transposon_fragment	18744622	18745214	.	-	.	transcript_id "AT1TE62110"; gene_id "AT1TE62110";
Chr1	Araport11	transposable_element	18745215	18745258	.	+	.	transcript_id "AT1TE62115"; gene_id "AT1TE62115";
Chr1	Araport11	transposon_fragment	18745215	18745258	.	+	.	transcript_id "AT1TE62115"; gene_id "AT1TE62115";
Chr1	Araport11	transposable_element	18745259	18745296	.	-	.	transcript_id "AT1TE62120"; gene_id "AT1TE62120";
Chr1	Araport11	transposon_fragment	18745259	18745296	.	-	.	transcript_id "AT1TE62120"; gene_id "AT1TE62120";
Chr1	Araport11	transposable_element	18745297	18745917	.	+	.	transcript_id "AT1TE62125"; gene_id "AT1TE62125";
Chr1	Araport11	transposon_fragment	18745297	18745917	.	+	.	transcript_id "AT1TE62125"; gene_id "AT1TE62125";
Chr1	Araport11	transposable_element	18745926	18746043	.	-	.	transcript_id "AT1TE62130"; gene_id "AT1TE62130";
Chr1	Araport11	transposon_fragment	18745926	18746043	.	-	.	transcript_id "AT1TE62130"; gene_id "AT1TE62130";
Chr1	Araport11	transposable_element	18746044	18746141	.	-	.	transcript_id "AT1TE62135"; gene_id "AT1TE62135";
Chr1	Araport11	transposon_fragment	18746044	18746141	.	-	.	transcript_id "AT1TE62135"; gene_id "AT1TE62135";
Chr1	Araport11	transposable_element	18746142	18747137	.	-	.	transcript_id "AT1TE62140"; gene_id "AT1TE62140";
Chr1	Araport11	transposon_fragment	18746142	18747137	.	-	.	transcript_id "AT1TE62140"; gene_id "AT1TE62140";
Chr1	Araport11	transposable_element	18747138	18747283	.	+	.	transcript_id "AT1TE62145"; gene_id "AT1TE62145";
Chr1	Araport11	transposon_fragment	18747138	18747283	.	+	.	transcript_id "AT1TE62145"; gene_id "AT1TE62145";
Chr1	Araport11	gene	18748241	18751338	.	+	.	transcript_id "AT1G50620"; gene_id "AT1G50620";
Chr1	Araport11	mRNA	18748241	18751338	.	+	.	transcript_id "AT1G50620"; gene_id "AT1G50620.1";
Chr1	Araport11	five_prime_UTR	18748241	18748536	.	+	.	transcript_id "AT1G50620.1"; gene_id "AT1G50620";
Chr1	Araport11	exon	18748241	18748935	.	+	.	transcript_id "AT1G50620.1"; gene_id "AT1G50620";
Chr1	Araport11	CDS	18748537	18748935	.	+	0	transcript_id "AT1G50620.1"; gene_id "AT1G50620";
Chr1	Araport11	protein	18748537	18751005	.	+	.	transcript_id "AT1G50620.1"; gene_id "AT1G50620";
Chr1	Araport11	exon	18749015	18749066	.	+	.	transcript_id "AT1G50620.1"; gene_id "AT1G50620";
Chr1	Araport11	CDS	18749015	18749066	.	+	0	transcript_id "AT1G50620.1"; gene_id "AT1G50620";
Chr1	Araport11	exon	18749159	18749335	.	+	.	transcript_id "AT1G50620.1"; gene_id "AT1G50620";
Chr1	Araport11	CDS	18749159	18749335	.	+	2	transcript_id "AT1G50620.1"; gene_id "AT1G50620";
Chr1	Araport11	CDS	18749744	18751005	.	+	2	transcript_id "AT1G50620.1"; gene_id "AT1G50620";
Chr1	Araport11	exon	18749744	18751338	.	+	.	transcript_id "AT1G50620.1"; gene_id "AT1G50620";
Chr1	Araport11	three_prime_UTR	18751006	18751338	.	+	.	transcript_id "AT1G50620.1"; gene_id "AT1G50620";
Chr1	Araport11	gene	18751456	18753941	.	-	.	transcript_id "AT1G50630"; gene_id "AT1G50630";
Chr1	Araport11	mRNA	18751456	18753941	.	-	.	transcript_id "AT1G50630"; gene_id "AT1G50630.1";
Chr1	Araport11	three_prime_UTR	18751456	18751653	.	-	.	transcript_id "AT1G50630.1"; gene_id "AT1G50630";
Chr1	Araport11	exon	18751456	18751790	.	-	.	transcript_id "AT1G50630.1"; gene_id "AT1G50630";
Chr1	Araport11	mRNA	18751456	18753941	.	-	.	transcript_id "AT1G50630"; gene_id "AT1G50630.2";
Chr1	Araport11	three_prime_UTR	18751456	18751812	.	-	.	transcript_id "AT1G50630.2"; gene_id "AT1G50630";
Chr1	Araport11	exon	18751456	18752214	.	-	.	transcript_id "AT1G50630.2"; gene_id "AT1G50630";
Chr1	Araport11	CDS	18751654	18751790	.	-	2	transcript_id "AT1G50630.1"; gene_id "AT1G50630";
Chr1	Araport11	protein	18751654	18753569	.	-	.	transcript_id "AT1G50630.1"; gene_id "AT1G50630";
Chr1	Araport11	CDS	18751813	18752214	.	-	0	transcript_id "AT1G50630.2"; gene_id "AT1G50630";
Chr1	Araport11	protein	18751813	18753569	.	-	.	transcript_id "AT1G50630.2"; gene_id "AT1G50630";
Chr1	Araport11	exon	18751875	18752214	.	-	.	transcript_id "AT1G50630.1"; gene_id "AT1G50630";
Chr1	Araport11	CDS	18751875	18752214	.	-	0	transcript_id "AT1G50630.1"; gene_id "AT1G50630";
Chr1	Araport11	CDS	18752299	18752748	.	-	0	transcript_id "AT1G50630.1"; gene_id "AT1G50630";
Chr1	Araport11	CDS	18752299	18752748	.	-	0	transcript_id "AT1G50630.2"; gene_id "AT1G50630";
Chr1	Araport11	exon	18752299	18752748	.	-	.	transcript_id "AT1G50630.1,AT1G50630.2"; gene_id "AT1G50630";
Chr1	Araport11	CDS	18753135	18753569	.	-	0	transcript_id "AT1G50630.1"; gene_id "AT1G50630";
Chr1	Araport11	CDS	18753135	18753569	.	-	0	transcript_id "AT1G50630.2"; gene_id "AT1G50630";
Chr1	Araport11	exon	18753135	18753941	.	-	.	transcript_id "AT1G50630.1,AT1G50630.2"; gene_id "AT1G50630";
Chr1	Araport11	five_prime_UTR	18753570	18753941	.	-	.	transcript_id "AT1G50630.1,AT1G50630.2"; gene_id "AT1G50630";
Chr1	Araport11	gene	18755730	18756041	.	+	.	transcript_id ""; gene_id "";
Chr1	Araport11	lnc_RNA	18755730	18756041	.	+	.	transcript_id "AT1G07657"; gene_id "AT1G07657.1";
Chr1	Araport11	exon	18755730	18756041	.	+	.	transcript_id "AT1G07657.1"; gene_id "AT1G07657";
Chr1	Araport11	gene	18756972	18758708	.	-	.	transcript_id "AT1G50640"; gene_id "AT1G50640";
Chr1	Araport11	mRNA	18756972	18758708	.	-	.	transcript_id "AT1G50640"; gene_id "AT1G50640.1";
Chr1	Araport11	three_prime_UTR	18756972	18757601	.	-	.	transcript_id "AT1G50640.1"; gene_id "AT1G50640";
Chr1	Araport11	exon	18756972	18758708	.	-	.	transcript_id "AT1G50640.1"; gene_id "AT1G50640";
Chr1	Araport11	CDS	18757602	18758279	.	-	0	transcript_id "AT1G50640.1"; gene_id "AT1G50640";
Chr1	Araport11	protein	18757602	18758279	.	-	.	transcript_id "AT1G50640.1"; gene_id "AT1G50640";
Chr1	Araport11	five_prime_UTR	18758280	18758708	.	-	.	transcript_id "AT1G50640.1"; gene_id "AT1G50640";
Chr1	Araport11	transposable_element	18759736	18760025	.	+	.	transcript_id "AT1TE62180"; gene_id "AT1TE62180";
Chr1	Araport11	transposon_fragment	18759736	18760025	.	+	.	transcript_id "AT1TE62180"; gene_id "AT1TE62180";
Chr1	Araport11	gene	18763640	18764367	.	-	.	transcript_id "AT1G50650"; gene_id "AT1G50650";
Chr1	Araport11	mRNA	18763640	18764367	.	-	.	transcript_id "AT1G50650"; gene_id "AT1G50650.1";
Chr1	Araport11	three_prime_UTR	18763640	18763772	.	-	.	transcript_id "AT1G50650.1"; gene_id "AT1G50650";
Chr1	Araport11	exon	18763640	18764367	.	-	.	transcript_id "AT1G50650.1"; gene_id "AT1G50650";
Chr1	Araport11	CDS	18763773	18764297	.	-	0	transcript_id "AT1G50650.1"; gene_id "AT1G50650";
Chr1	Araport11	protein	18763773	18764297	.	-	.	transcript_id "AT1G50650.1"; gene_id "AT1G50650";
Chr1	Araport11	five_prime_UTR	18764298	18764367	.	-	.	transcript_id "AT1G50650.1"; gene_id "AT1G50650";
Chr1	Araport11	transposable_element	18765726	18765842	.	-	.	transcript_id "AT1TE62190"; gene_id "AT1TE62190";
Chr1	Araport11	transposon_fragment	18765726	18765842	.	-	.	transcript_id "AT1TE62190"; gene_id "AT1TE62190";
Chr1	Araport11	transposable_element	18765843	18765891	.	-	.	transcript_id "AT1TE62195"; gene_id "AT1TE62195";
Chr1	Araport11	transposon_fragment	18765843	18765891	.	-	.	transcript_id "AT1TE62195"; gene_id "AT1TE62195";
Chr1	Araport11	transposable_element	18765892	18766872	.	-	.	transcript_id "AT1TE62200"; gene_id "AT1TE62200";
Chr1	Araport11	transposon_fragment	18765892	18766872	.	-	.	transcript_id "AT1TE62200"; gene_id "AT1TE62200";
Chr1	Araport11	transposable_element	18766873	18766901	.	-	.	transcript_id "AT1TE62205"; gene_id "AT1TE62205";
Chr1	Araport11	transposon_fragment	18766873	18766901	.	-	.	transcript_id "AT1TE62205"; gene_id "AT1TE62205";
Chr1	Araport11	transposable_element	18766902	18767011	.	+	.	transcript_id "AT1TE62210"; gene_id "AT1TE62210";
Chr1	Araport11	transposon_fragment	18766902	18767011	.	+	.	transcript_id "AT1TE62210"; gene_id "AT1TE62210";
Chr1	Araport11	transposable_element	18767012	18768116	.	-	.	transcript_id "AT1TE62215"; gene_id "AT1TE62215";
Chr1	Araport11	transposon_fragment	18767012	18768116	.	-	.	transcript_id "AT1TE62215"; gene_id "AT1TE62215";
Chr1	Araport11	transposable_element	18768117	18770603	.	-	.	transcript_id "AT1TE62220"; gene_id "AT1TE62220";
Chr1	Araport11	transposon_fragment	18768117	18770603	.	-	.	transcript_id "AT1TE62220"; gene_id "AT1TE62220";
Chr1	Araport11	transposable_element	18770604	18770635	.	+	.	transcript_id "AT1TE62225"; gene_id "AT1TE62225";
Chr1	Araport11	transposon_fragment	18770604	18770635	.	+	.	transcript_id "AT1TE62225"; gene_id "AT1TE62225";
Chr1	Araport11	gene	18770937	18771930	.	-	.	transcript_id "AT1G50659"; gene_id "AT1G50659";
Chr1	Araport11	ncRNA	18770937	18771930	.	-	.	transcript_id "AT1G50659"; gene_id "AT1G50659.1";
Chr1	Araport11	exon	18770937	18771930	.	-	.	transcript_id "AT1G50659.1"; gene_id "AT1G50659";
Chr1	Araport11	gene	18770937	18774759	.	+	.	transcript_id "AT1G50660"; gene_id "AT1G50660";
Chr1	Araport11	mRNA	18770937	18774759	.	+	.	transcript_id "AT1G50660"; gene_id "AT1G50660.1";
Chr1	Araport11	five_prime_UTR	18770937	18771385	.	+	.	transcript_id "AT1G50660.1"; gene_id "AT1G50660";
Chr1	Araport11	exon	18770937	18771826	.	+	.	transcript_id "AT1G50660.1"; gene_id "AT1G50660";
Chr1	Araport11	CDS	18771386	18771826	.	+	0	transcript_id "AT1G50660.1"; gene_id "AT1G50660";
Chr1	Araport11	protein	18771386	18774385	.	+	.	transcript_id "AT1G50660.1"; gene_id "AT1G50660";
Chr1	Araport11	exon	18772134	18772262	.	+	.	transcript_id "AT1G50660.1"; gene_id "AT1G50660";
Chr1	Araport11	CDS	18772134	18772262	.	+	0	transcript_id "AT1G50660.1"; gene_id "AT1G50660";
Chr1	Araport11	gene	18772426	18772857	.	-	.	transcript_id ""; gene_id "";
Chr1	Araport11	antisense_lncRNA	18772426	18772857	.	-	.	transcript_id "AT1G07663"; gene_id "AT1G07663.1";
Chr1	Araport11	exon	18772426	18772857	.	-	.	transcript_id "AT1G07663.1"; gene_id "AT1G07663";
Chr1	Araport11	CDS	18772778	18774385	.	+	0	transcript_id "AT1G50660.1"; gene_id "AT1G50660";
Chr1	Araport11	exon	18772778	18774759	.	+	.	transcript_id "AT1G50660.1"; gene_id "AT1G50660";
Chr1	Araport11	three_prime_UTR	18774386	18774759	.	+	.	transcript_id "AT1G50660.1"; gene_id "AT1G50660";
Chr1	Araport11	gene	18774805	18777030	.	-	.	transcript_id "AT1G50670"; gene_id "AT1G50670";
Chr1	Araport11	mRNA	18774805	18777012	.	-	.	transcript_id "AT1G50670"; gene_id "AT1G50670.1";
Chr1	Araport11	three_prime_UTR	18774805	18775085	.	-	.	transcript_id "AT1G50670.1"; gene_id "AT1G50670";
Chr1	Araport11	exon	18774805	18775142	.	-	.	transcript_id "AT1G50670.1"; gene_id "AT1G50670";
Chr1	Araport11	mRNA	18774806	18776995	.	-	.	transcript_id "AT1G50670"; gene_id "AT1G50670.2";
Chr1	Araport11	three_prime_UTR	18774806	18775085	.	-	.	transcript_id "AT1G50670.2"; gene_id "AT1G50670";
Chr1	Araport11	exon	18774806	18775142	.	-	.	transcript_id "AT1G50670.2"; gene_id "AT1G50670";
Chr1	Araport11	mRNA	18774846	18777030	.	-	.	transcript_id "AT1G50670"; gene_id "AT1G50670.3";
Chr1	Araport11	three_prime_UTR	18774846	18775085	.	-	.	transcript_id "AT1G50670.3"; gene_id "AT1G50670";
Chr1	Araport11	exon	18774846	18775142	.	-	.	transcript_id "AT1G50670.3"; gene_id "AT1G50670";
Chr1	Araport11	CDS	18775086	18775142	.	-	0	transcript_id "AT1G50670.1"; gene_id "AT1G50670";
Chr1	Araport11	CDS	18775086	18775142	.	-	0	transcript_id "AT1G50670.2"; gene_id "AT1G50670";
Chr1	Araport11	CDS	18775086	18775142	.	-	0	transcript_id "AT1G50670.3"; gene_id "AT1G50670";
Chr1	Araport11	protein	18775086	18776552	.	-	.	transcript_id "AT1G50670.1"; gene_id "AT1G50670";
Chr1	Araport11	protein	18775086	18776552	.	-	.	transcript_id "AT1G50670.2"; gene_id "AT1G50670";
Chr1	Araport11	protein	18775086	18776552	.	-	.	transcript_id "AT1G50670.3"; gene_id "AT1G50670";
Chr1	Araport11	CDS	18775223	18775298	.	-	1	transcript_id "AT1G50670.1"; gene_id "AT1G50670";
Chr1	Araport11	CDS	18775223	18775298	.	-	1	transcript_id "AT1G50670.2"; gene_id "AT1G50670";
Chr1	Araport11	CDS	18775223	18775298	.	-	1	transcript_id "AT1G50670.3"; gene_id "AT1G50670";
Chr1	Araport11	exon	18775223	18775298	.	-	.	transcript_id "AT1G50670.1,AT1G50670.2,AT1G50670.3"; gene_id "AT1G50670";
Chr1	Araport11	CDS	18775386	18775504	.	-	0	transcript_id "AT1G50670.1"; gene_id "AT1G50670";
Chr1	Araport11	CDS	18775386	18775504	.	-	0	transcript_id "AT1G50670.2"; gene_id "AT1G50670";
Chr1	Araport11	CDS	18775386	18775504	.	-	0	transcript_id "AT1G50670.3"; gene_id "AT1G50670";
Chr1	Araport11	exon	18775386	18775504	.	-	.	transcript_id "AT1G50670.1,AT1G50670.2,AT1G50670.3"; gene_id "AT1G50670";
Chr1	Araport11	CDS	18775599	18775661	.	-	0	transcript_id "AT1G50670.1"; gene_id "AT1G50670";
Chr1	Araport11	CDS	18775599	18775661	.	-	0	transcript_id "AT1G50670.2"; gene_id "AT1G50670";
Chr1	Araport11	CDS	18775599	18775661	.	-	0	transcript_id "AT1G50670.3"; gene_id "AT1G50670";
Chr1	Araport11	exon	18775599	18775661	.	-	.	transcript_id "AT1G50670.1,AT1G50670.2,AT1G50670.3"; gene_id "AT1G50670";
Chr1	Araport11	CDS	18775741	18775832	.	-	2	transcript_id "AT1G50670.1"; gene_id "AT1G50670";
Chr1	Araport11	CDS	18775741	18775832	.	-	2	transcript_id "AT1G50670.2"; gene_id "AT1G50670";
Chr1	Araport11	CDS	18775741	18775832	.	-	2	transcript_id "AT1G50670.3"; gene_id "AT1G50670";
Chr1	Araport11	exon	18775741	18775832	.	-	.	transcript_id "AT1G50670.1,AT1G50670.2,AT1G50670.3"; gene_id "AT1G50670";
Chr1	Araport11	CDS	18776006	18776114	.	-	0	transcript_id "AT1G50670.1"; gene_id "AT1G50670";
Chr1	Araport11	CDS	18776006	18776114	.	-	0	transcript_id "AT1G50670.2"; gene_id "AT1G50670";
Chr1	Araport11	CDS	18776006	18776114	.	-	0	transcript_id "AT1G50670.3"; gene_id "AT1G50670";
Chr1	Araport11	exon	18776006	18776114	.	-	.	transcript_id "AT1G50670.1,AT1G50670.2,AT1G50670.3"; gene_id "AT1G50670";
Chr1	Araport11	CDS	18776360	18776405	.	-	1	transcript_id "AT1G50670.1"; gene_id "AT1G50670";
Chr1	Araport11	CDS	18776360	18776405	.	-	1	transcript_id "AT1G50670.2"; gene_id "AT1G50670";
Chr1	Araport11	CDS	18776360	18776405	.	-	1	transcript_id "AT1G50670.3"; gene_id "AT1G50670";
Chr1	Araport11	exon	18776360	18776405	.	-	.	transcript_id "AT1G50670.1,AT1G50670.2,AT1G50670.3"; gene_id "AT1G50670";
Chr1	Araport11	CDS	18776488	18776552	.	-	0	transcript_id "AT1G50670.1"; gene_id "AT1G50670";
Chr1	Araport11	CDS	18776488	18776552	.	-	0	transcript_id "AT1G50670.2"; gene_id "AT1G50670";
Chr1	Araport11	CDS	18776488	18776552	.	-	0	transcript_id "AT1G50670.3"; gene_id "AT1G50670";
Chr1	Araport11	exon	18776488	18776569	.	-	.	transcript_id "AT1G50670.1,AT1G50670.2,AT1G50670.3"; gene_id "AT1G50670";
Chr1	Araport11	five_prime_UTR	18776553	18776569	.	-	.	transcript_id "AT1G50670.1,AT1G50670.2,AT1G50670.3"; gene_id "AT1G50670";
Chr1	Araport11	exon	18776786	18777012	.	-	.	transcript_id "AT1G50670.1"; gene_id "AT1G50670";
Chr1	Araport11	five_prime_UTR	18776786	18777012	.	-	.	transcript_id "AT1G50670.1"; gene_id "AT1G50670";
Chr1	Araport11	exon	18776924	18776995	.	-	.	transcript_id "AT1G50670.2"; gene_id "AT1G50670";
Chr1	Araport11	five_prime_UTR	18776924	18776995	.	-	.	transcript_id "AT1G50670.2"; gene_id "AT1G50670";
Chr1	Araport11	exon	18777000	18777030	.	-	.	transcript_id "AT1G50670.3"; gene_id "AT1G50670";
Chr1	Araport11	five_prime_UTR	18777000	18777030	.	-	.	transcript_id "AT1G50670.3"; gene_id "AT1G50670";
Chr1	Araport11	gene	18777601	18778614	.	-	.	transcript_id "AT1G50680"; gene_id "AT1G50680";
Chr1	Araport11	mRNA	18777601	18778614	.	-	.	transcript_id "AT1G50680"; gene_id "AT1G50680.1";
Chr1	Araport11	exon	18777601	18778614	.	-	.	transcript_id "AT1G50680.1"; gene_id "AT1G50680";
Chr1	Araport11	CDS	18777601	18778614	.	-	0	transcript_id "AT1G50680.1"; gene_id "AT1G50680";
Chr1	Araport11	protein	18777601	18778614	.	-	.	transcript_id "AT1G50680.1"; gene_id "AT1G50680";
Chr1	Araport11	gene	18779606	18780693	.	+	.	transcript_id "AT1G50690"; gene_id "AT1G50690";
Chr1	Araport11	mRNA	18779606	18780693	.	+	.	transcript_id "AT1G50690"; gene_id "AT1G50690.2";
Chr1	Araport11	mRNA	18779606	18780693	.	+	.	transcript_id "AT1G50690"; gene_id "AT1G50690.1";
Chr1	Araport11	five_prime_UTR	18779606	18779767	.	+	.	transcript_id "AT1G50690.2,AT1G50690.1"; gene_id "AT1G50690";
Chr1	Araport11	exon	18779606	18779941	.	+	.	transcript_id "AT1G50690.2,AT1G50690.1"; gene_id "AT1G50690";
Chr1	Araport11	CDS	18779768	18779941	.	+	0	transcript_id "AT1G50690.2"; gene_id "AT1G50690";
Chr1	Araport11	CDS	18779768	18779941	.	+	0	transcript_id "AT1G50690.1"; gene_id "AT1G50690";
Chr1	Araport11	protein	18779768	18780411	.	+	.	transcript_id "AT1G50690.1"; gene_id "AT1G50690";
Chr1	Araport11	protein	18779768	18780512	.	+	.	transcript_id "AT1G50690.2"; gene_id "AT1G50690";
Chr1	Araport11	exon	18780064	18780407	.	+	.	transcript_id "AT1G50690.2"; gene_id "AT1G50690";
Chr1	Araport11	CDS	18780064	18780407	.	+	0	transcript_id "AT1G50690.2"; gene_id "AT1G50690";
Chr1	Araport11	CDS	18780064	18780411	.	+	0	transcript_id "AT1G50690.1"; gene_id "AT1G50690";
Chr1	Araport11	exon	18780064	18780693	.	+	.	transcript_id "AT1G50690.1"; gene_id "AT1G50690";
Chr1	Araport11	three_prime_UTR	18780412	18780693	.	+	.	transcript_id "AT1G50690.1"; gene_id "AT1G50690";
Chr1	Araport11	CDS	18780503	18780512	.	+	1	transcript_id "AT1G50690.2"; gene_id "AT1G50690";
Chr1	Araport11	exon	18780503	18780693	.	+	.	transcript_id "AT1G50690.2"; gene_id "AT1G50690";
Chr1	Araport11	three_prime_UTR	18780513	18780693	.	+	.	transcript_id "AT1G50690.2"; gene_id "AT1G50690";
Chr1	Araport11	gene	18781764	18784582	.	+	.	transcript_id "AT1G50700"; gene_id "AT1G50700";
Chr1	Araport11	mRNA	18781764	18784582	.	+	.	transcript_id "AT1G50700"; gene_id "AT1G50700.1";
Chr1	Araport11	five_prime_UTR	18781764	18782213	.	+	.	transcript_id "AT1G50700.1"; gene_id "AT1G50700";
Chr1	Araport11	exon	18781764	18782895	.	+	.	transcript_id "AT1G50700.1"; gene_id "AT1G50700";
Chr1	Araport11	gene	18781828	18782687	.	-	.	transcript_id ""; gene_id "";
Chr1	Araport11	antisense_lncRNA	18781828	18782687	.	-	.	transcript_id "AT1G07667"; gene_id "AT1G07667.1";
Chr1	Araport11	exon	18781828	18782687	.	-	.	transcript_id "AT1G07667.1"; gene_id "AT1G07667";
Chr1	Araport11	mRNA	18781859	18784385	.	+	.	transcript_id "AT1G50700"; gene_id "AT1G50700.2";
Chr1	Araport11	five_prime_UTR	18781859	18782213	.	+	.	transcript_id "AT1G50700.2"; gene_id "AT1G50700";
Chr1	Araport11	exon	18781859	18782895	.	+	.	transcript_id "AT1G50700.2"; gene_id "AT1G50700";
Chr1	Araport11	mRNA	18781861	18784182	.	+	.	transcript_id "AT1G50700"; gene_id "AT1G50700.3";
Chr1	Araport11	five_prime_UTR	18781861	18782213	.	+	.	transcript_id "AT1G50700.3"; gene_id "AT1G50700";
Chr1	Araport11	exon	18781861	18782895	.	+	.	transcript_id "AT1G50700.3"; gene_id "AT1G50700";
Chr1	Araport11	CDS	18782214	18782895	.	+	0	transcript_id "AT1G50700.1"; gene_id "AT1G50700";
Chr1	Araport11	CDS	18782214	18782895	.	+	0	transcript_id "AT1G50700.2"; gene_id "AT1G50700";
Chr1	Araport11	CDS	18782214	18782895	.	+	0	transcript_id "AT1G50700.3"; gene_id "AT1G50700";
Chr1	Araport11	protein	18782214	18784182	.	+	.	transcript_id "AT1G50700.3"; gene_id "AT1G50700";
Chr1	Araport11	protein	18782214	18784385	.	+	.	transcript_id "AT1G50700.1"; gene_id "AT1G50700";
Chr1	Araport11	protein	18782214	18784385	.	+	.	transcript_id "AT1G50700.2"; gene_id "AT1G50700";
Chr1	Araport11	CDS	18782969	18783112	.	+	2	transcript_id "AT1G50700.1"; gene_id "AT1G50700";
Chr1	Araport11	CDS	18782969	18783112	.	+	2	transcript_id "AT1G50700.2"; gene_id "AT1G50700";
Chr1	Araport11	CDS	18782969	18783112	.	+	2	transcript_id "AT1G50700.3"; gene_id "AT1G50700";
Chr1	Araport11	exon	18782969	18783112	.	+	.	transcript_id "AT1G50700.1,AT1G50700.2,AT1G50700.3"; gene_id "AT1G50700";
Chr1	Araport11	CDS	18783214	18783366	.	+	2	transcript_id "AT1G50700.1"; gene_id "AT1G50700";
Chr1	Araport11	CDS	18783214	18783366	.	+	2	transcript_id "AT1G50700.2"; gene_id "AT1G50700";
Chr1	Araport11	CDS	18783214	18783366	.	+	2	transcript_id "AT1G50700.3"; gene_id "AT1G50700";
Chr1	Araport11	exon	18783214	18783366	.	+	.	transcript_id "AT1G50700.1,AT1G50700.2,AT1G50700.3"; gene_id "AT1G50700";
Chr1	Araport11	CDS	18783460	18783575	.	+	2	transcript_id "AT1G50700.1"; gene_id "AT1G50700";
Chr1	Araport11	CDS	18783460	18783575	.	+	2	transcript_id "AT1G50700.2"; gene_id "AT1G50700";
Chr1	Araport11	CDS	18783460	18783575	.	+	2	transcript_id "AT1G50700.3"; gene_id "AT1G50700";
Chr1	Araport11	exon	18783460	18783575	.	+	.	transcript_id "AT1G50700.1,AT1G50700.2,AT1G50700.3"; gene_id "AT1G50700";
Chr1	Araport11	CDS	18783657	18783824	.	+	0	transcript_id "AT1G50700.1"; gene_id "AT1G50700";
Chr1	Araport11	exon	18783657	18784030	.	+	.	transcript_id "AT1G50700.2"; gene_id "AT1G50700";
Chr1	Araport11	CDS	18783657	18784030	.	+	0	transcript_id "AT1G50700.2"; gene_id "AT1G50700";
Chr1	Araport11	CDS	18783657	18783824	.	+	0	transcript_id "AT1G50700.3"; gene_id "AT1G50700";
Chr1	Araport11	exon	18783657	18783824	.	+	.	transcript_id "AT1G50700.1,AT1G50700.3"; gene_id "AT1G50700";
Chr1	Araport11	CDS	18783903	18784030	.	+	0	transcript_id "AT1G50700.1"; gene_id "AT1G50700";
Chr1	Araport11	CDS	18783903	18784030	.	+	0	transcript_id "AT1G50700.3"; gene_id "AT1G50700";
Chr1	Araport11	exon	18783903	18784030	.	+	.	transcript_id "AT1G50700.1,AT1G50700.3"; gene_id "AT1G50700";
Chr1	Araport11	CDS	18784126	18784225	.	+	1	transcript_id "AT1G50700.1"; gene_id "AT1G50700";
Chr1	Araport11	CDS	18784126	18784225	.	+	1	transcript_id "AT1G50700.2"; gene_id "AT1G50700";
Chr1	Araport11	exon	18784126	18784225	.	+	.	transcript_id "AT1G50700.1,AT1G50700.2"; gene_id "AT1G50700";
Chr1	Araport11	exon	18784140	18784182	.	+	.	transcript_id "AT1G50700.3"; gene_id "AT1G50700";
Chr1	Araport11	CDS	18784140	18784182	.	+	1	transcript_id "AT1G50700.3"; gene_id "AT1G50700";
Chr1	Araport11	CDS	18784311	18784385	.	+	0	transcript_id "AT1G50700.1"; gene_id "AT1G50700";
Chr1	Araport11	exon	18784311	18784582	.	+	.	transcript_id "AT1G50700.1"; gene_id "AT1G50700";
Chr1	Araport11	exon	18784311	18784385	.	+	.	transcript_id "AT1G50700.2"; gene_id "AT1G50700";
Chr1	Araport11	CDS	18784311	18784385	.	+	0	transcript_id "AT1G50700.2"; gene_id "AT1G50700";
Chr1	Araport11	three_prime_UTR	18784386	18784582	.	+	.	transcript_id "AT1G50700.1"; gene_id "AT1G50700";
Chr1	Araport11	gene	18784509	18787802	.	-	.	transcript_id "AT1G50710"; gene_id "AT1G50710";
Chr1	Araport11	mRNA	18784509	18787802	.	-	.	transcript_id "AT1G50710"; gene_id "AT1G50710.1";
Chr1	Araport11	three_prime_UTR	18784509	18784718	.	-	.	transcript_id "AT1G50710.1"; gene_id "AT1G50710";
Chr1	Araport11	exon	18784509	18784781	.	-	.	transcript_id "AT1G50710.1"; gene_id "AT1G50710";
Chr1	Araport11	CDS	18784719	18784781	.	-	0	transcript_id "AT1G50710.1"; gene_id "AT1G50710";
Chr1	Araport11	protein	18784719	18787615	.	-	.	transcript_id "AT1G50710.1"; gene_id "AT1G50710";
Chr1	Araport11	exon	18784885	18784962	.	-	.	transcript_id "AT1G50710.1"; gene_id "AT1G50710";
Chr1	Araport11	CDS	18784885	18784962	.	-	0	transcript_id "AT1G50710.1"; gene_id "AT1G50710";
Chr1	Araport11	exon	18785072	18785123	.	-	.	transcript_id "AT1G50710.1"; gene_id "AT1G50710";
Chr1	Araport11	CDS	18785072	18785123	.	-	1	transcript_id "AT1G50710.1"; gene_id "AT1G50710";
Chr1	Araport11	exon	18785219	18785287	.	-	.	transcript_id "AT1G50710.1"; gene_id "AT1G50710";
Chr1	Araport11	CDS	18785219	18785287	.	-	1	transcript_id "AT1G50710.1"; gene_id "AT1G50710";
Chr1	Araport11	exon	18785371	18785429	.	-	.	transcript_id "AT1G50710.1"; gene_id "AT1G50710";
Chr1	Araport11	CDS	18785371	18785429	.	-	0	transcript_id "AT1G50710.1"; gene_id "AT1G50710";
Chr1	Araport11	exon	18785505	18785576	.	-	.	transcript_id "AT1G50710.1"; gene_id "AT1G50710";
Chr1	Araport11	CDS	18785505	18785576	.	-	0	transcript_id "AT1G50710.1"; gene_id "AT1G50710";
Chr1	Araport11	exon	18785773	18785866	.	-	.	transcript_id "AT1G50710.1"; gene_id "AT1G50710";
Chr1	Araport11	CDS	18785773	18785866	.	-	1	transcript_id "AT1G50710.1"; gene_id "AT1G50710";
Chr1	Araport11	exon	18786207	18786252	.	-	.	transcript_id "AT1G50710.1"; gene_id "AT1G50710";
Chr1	Araport11	CDS	18786207	18786252	.	-	2	transcript_id "AT1G50710.1"; gene_id "AT1G50710";
Chr1	Araport11	exon	18786403	18786499	.	-	.	transcript_id "AT1G50710.1"; gene_id "AT1G50710";
Chr1	Araport11	CDS	18786403	18786499	.	-	0	transcript_id "AT1G50710.1"; gene_id "AT1G50710";
Chr1	Araport11	exon	18786658	18786990	.	-	.	transcript_id "AT1G50710.1"; gene_id "AT1G50710";
Chr1	Araport11	CDS	18786658	18786990	.	-	0	transcript_id "AT1G50710.1"; gene_id "AT1G50710";
Chr1	Araport11	exon	18787079	18787204	.	-	.	transcript_id "AT1G50710.1"; gene_id "AT1G50710";
Chr1	Araport11	CDS	18787079	18787204	.	-	0	transcript_id "AT1G50710.1"; gene_id "AT1G50710";
Chr1	Araport11	exon	18787352	18787399	.	-	.	transcript_id "AT1G50710.1"; gene_id "AT1G50710";
Chr1	Araport11	CDS	18787352	18787399	.	-	0	transcript_id "AT1G50710.1"; gene_id "AT1G50710";
Chr1	Araport11	CDS	18787481	18787615	.	-	0	transcript_id "AT1G50710.1"; gene_id "AT1G50710";
Chr1	Araport11	exon	18787481	18787802	.	-	.	transcript_id "AT1G50710.1"; gene_id "AT1G50710";
Chr1	Araport11	five_prime_UTR	18787616	18787802	.	-	.	transcript_id "AT1G50710.1"; gene_id "AT1G50710";
Chr1	Araport11	gene	18789127	18789687	.	-	.	transcript_id "AT1G50720"; gene_id "AT1G50720";
Chr1	Araport11	mRNA	18789127	18789687	.	-	.	transcript_id "AT1G50720"; gene_id "AT1G50720.1";
Chr1	Araport11	three_prime_UTR	18789127	18789179	.	-	.	transcript_id "AT1G50720.1"; gene_id "AT1G50720";
Chr1	Araport11	exon	18789127	18789687	.	-	.	transcript_id "AT1G50720.1"; gene_id "AT1G50720";
Chr1	Araport11	CDS	18789180	18789644	.	-	0	transcript_id "AT1G50720.1"; gene_id "AT1G50720";
Chr1	Araport11	protein	18789180	18789644	.	-	.	transcript_id "AT1G50720.1"; gene_id "AT1G50720";
Chr1	Araport11	five_prime_UTR	18789645	18789687	.	-	.	transcript_id "AT1G50720.1"; gene_id "AT1G50720";
Chr1	Araport11	transposable_element	18789719	18789793	.	-	.	transcript_id "AT1TE62280"; gene_id "AT1TE62280";
Chr1	Araport11	transposon_fragment	18789719	18789793	.	-	.	transcript_id "AT1TE62280"; gene_id "AT1TE62280";
Chr1	Araport11	transposable_element	18789808	18793041	.	-	.	transcript_id "AT1TE62285"; gene_id "AT1TE62285";
Chr1	Araport11	transposon_fragment	18789808	18793041	.	-	.	transcript_id "AT1TE62285"; gene_id "AT1TE62285";
Chr1	Araport11	transposable_element	18793042	18793114	.	+	.	transcript_id "AT1TE62290"; gene_id "AT1TE62290";
Chr1	Araport11	transposon_fragment	18793042	18793114	.	+	.	transcript_id "AT1TE62290"; gene_id "AT1TE62290";
Chr1	Araport11	transposable_element	18793115	18793147	.	-	.	transcript_id "AT1TE62295"; gene_id "AT1TE62295";
Chr1	Araport11	transposon_fragment	18793115	18793147	.	-	.	transcript_id "AT1TE62295"; gene_id "AT1TE62295";
Chr1	Araport11	transposable_element	18793148	18793856	.	+	.	transcript_id "AT1TE62300"; gene_id "AT1TE62300";
Chr1	Araport11	transposon_fragment	18793148	18793856	.	+	.	transcript_id "AT1TE62300"; gene_id "AT1TE62300";
Chr1	Araport11	gene	18794134	18794585	.	-	.	transcript_id ""; gene_id "";
Chr1	Araport11	lnc_RNA	18794134	18794585	.	-	.	transcript_id "AT1G07673"; gene_id "AT1G07673.1";
Chr1	Araport11	exon	18794134	18794585	.	-	.	transcript_id "AT1G07673.1"; gene_id "AT1G07673";
Chr1	Araport11	transposable_element	18794648	18794903	.	+	.	transcript_id "AT1TE62305"; gene_id "AT1TE62305";
Chr1	Araport11	transposon_fragment	18794648	18794903	.	+	.	transcript_id "AT1TE62305"; gene_id "AT1TE62305";
Chr1	Araport11	gene	18795210	18802370	.	+	.	transcript_id "AT1G50730"; gene_id "AT1G50730";
Chr1	Araport11	mRNA	18795210	18802189	.	+	.	transcript_id "AT1G50730"; gene_id "AT1G50730.1";
Chr1	Araport11	mRNA	18795210	18802362	.	+	.	transcript_id "AT1G50730"; gene_id "AT1G50730.3";
Chr1	Araport11	mRNA	18795210	18802370	.	+	.	transcript_id "AT1G50730"; gene_id "AT1G50730.2";
Chr1	Araport11	five_prime_UTR	18795210	18795274	.	+	.	transcript_id "AT1G50730.1,AT1G50730.3,AT1G50730.2"; gene_id "AT1G50730";
Chr1	Araport11	exon	18795210	18795391	.	+	.	transcript_id "AT1G50730.1,AT1G50730.3,AT1G50730.2"; gene_id "AT1G50730";
Chr1	Araport11	CDS	18795275	18795391	.	+	0	transcript_id "AT1G50730.1"; gene_id "AT1G50730";
Chr1	Araport11	CDS	18795275	18795391	.	+	0	transcript_id "AT1G50730.3"; gene_id "AT1G50730";
Chr1	Araport11	CDS	18795275	18795391	.	+	0	transcript_id "AT1G50730.2"; gene_id "AT1G50730";
Chr1	Araport11	protein	18795275	18802098	.	+	.	transcript_id "AT1G50730.1"; gene_id "AT1G50730";
Chr1	Araport11	protein	18795275	18802098	.	+	.	transcript_id "AT1G50730.3"; gene_id "AT1G50730";
Chr1	Araport11	protein	18795275	18802098	.	+	.	transcript_id "AT1G50730.2"; gene_id "AT1G50730";
Chr1	Araport11	exon	18795623	18795805	.	+	.	transcript_id "AT1G50730.1"; gene_id "AT1G50730";
Chr1	Araport11	CDS	18795623	18795805	.	+	0	transcript_id "AT1G50730.1"; gene_id "AT1G50730";
Chr1	Araport11	CDS	18795623	18795823	.	+	0	transcript_id "AT1G50730.3"; gene_id "AT1G50730";
Chr1	Araport11	CDS	18795623	18795823	.	+	0	transcript_id "AT1G50730.2"; gene_id "AT1G50730";
Chr1	Araport11	exon	18795623	18795823	.	+	.	transcript_id "AT1G50730.3,AT1G50730.2"; gene_id "AT1G50730";
Chr1	Araport11	CDS	18795924	18795954	.	+	0	transcript_id "AT1G50730.3"; gene_id "AT1G50730";
Chr1	Araport11	CDS	18795924	18795954	.	+	0	transcript_id "AT1G50730.2"; gene_id "AT1G50730";
Chr1	Araport11	exon	18795924	18795954	.	+	.	transcript_id "AT1G50730.3,AT1G50730.2"; gene_id "AT1G50730";
Chr1	Araport11	exon	18796044	18796253	.	+	.	transcript_id "AT1G50730.1"; gene_id "AT1G50730";
Chr1	Araport11	CDS	18796044	18796253	.	+	0	transcript_id "AT1G50730.1"; gene_id "AT1G50730";
Chr1	Araport11	exon	18796069	18796253	.	+	.	transcript_id "AT1G50730.3"; gene_id "AT1G50730";
Chr1	Araport11	CDS	18796069	18796253	.	+	2	transcript_id "AT1G50730.3"; gene_id "AT1G50730";
Chr1	Araport11	exon	18796072	18796253	.	+	.	transcript_id "AT1G50730.2"; gene_id "AT1G50730";
Chr1	Araport11	CDS	18796072	18796253	.	+	2	transcript_id "AT1G50730.2"; gene_id "AT1G50730";
Chr1	Araport11	CDS	18796577	18796736	.	+	0	transcript_id "AT1G50730.1"; gene_id "AT1G50730";
Chr1	Araport11	CDS	18796577	18796736	.	+	0	transcript_id "AT1G50730.3"; gene_id "AT1G50730";
Chr1	Araport11	CDS	18796577	18796736	.	+	0	transcript_id "AT1G50730.2"; gene_id "AT1G50730";
Chr1	Araport11	exon	18796577	18796736	.	+	.	transcript_id "AT1G50730.1,AT1G50730.3,AT1G50730.2"; gene_id "AT1G50730";
Chr1	Araport11	CDS	18796935	18797031	.	+	2	transcript_id "AT1G50730.3"; gene_id "AT1G50730";
Chr1	Araport11	CDS	18796935	18797031	.	+	2	transcript_id "AT1G50730.2"; gene_id "AT1G50730";
Chr1	Araport11	exon	18796935	18797031	.	+	.	transcript_id "AT1G50730.3,AT1G50730.2"; gene_id "AT1G50730";
Chr1	Araport11	exon	18796951	18797283	.	+	.	transcript_id "AT1G50730.1"; gene_id "AT1G50730";
Chr1	Araport11	CDS	18796951	18797283	.	+	2	transcript_id "AT1G50730.1"; gene_id "AT1G50730";
Chr1	Araport11	CDS	18797114	18797283	.	+	1	transcript_id "AT1G50730.3"; gene_id "AT1G50730";
Chr1	Araport11	CDS	18797114	18797283	.	+	1	transcript_id "AT1G50730.2"; gene_id "AT1G50730";
Chr1	Araport11	exon	18797114	18797283	.	+	.	transcript_id "AT1G50730.3,AT1G50730.2"; gene_id "AT1G50730";
Chr1	Araport11	CDS	18797733	18797896	.	+	2	transcript_id "AT1G50730.1"; gene_id "AT1G50730";
Chr1	Araport11	CDS	18797733	18797896	.	+	2	transcript_id "AT1G50730.3"; gene_id "AT1G50730";
Chr1	Araport11	CDS	18797733	18797896	.	+	2	transcript_id "AT1G50730.2"; gene_id "AT1G50730";
Chr1	Araport11	exon	18797733	18797896	.	+	.	transcript_id "AT1G50730.1,AT1G50730.3,AT1G50730.2"; gene_id "AT1G50730";
Chr1	Araport11	CDS	18798077	18798268	.	+	0	transcript_id "AT1G50730.1"; gene_id "AT1G50730";
Chr1	Araport11	CDS	18798077	18798268	.	+	0	transcript_id "AT1G50730.3"; gene_id "AT1G50730";
Chr1	Araport11	CDS	18798077	18798268	.	+	0	transcript_id "AT1G50730.2"; gene_id "AT1G50730";
Chr1	Araport11	exon	18798077	18798268	.	+	.	transcript_id "AT1G50730.1,AT1G50730.3,AT1G50730.2"; gene_id "AT1G50730";
Chr1	Araport11	CDS	18798354	18798443	.	+	0	transcript_id "AT1G50730.1"; gene_id "AT1G50730";
Chr1	Araport11	CDS	18798354	18798443	.	+	0	transcript_id "AT1G50730.3"; gene_id "AT1G50730";
Chr1	Araport11	CDS	18798354	18798443	.	+	0	transcript_id "AT1G50730.2"; gene_id "AT1G50730";
Chr1	Araport11	exon	18798354	18798443	.	+	.	transcript_id "AT1G50730.1,AT1G50730.3,AT1G50730.2"; gene_id "AT1G50730";
Chr1	Araport11	CDS	18798700	18798780	.	+	0	transcript_id "AT1G50730.1"; gene_id "AT1G50730";
Chr1	Araport11	CDS	18798700	18798780	.	+	0	transcript_id "AT1G50730.3"; gene_id "AT1G50730";
Chr1	Araport11	CDS	18798700	18798780	.	+	0	transcript_id "AT1G50730.2"; gene_id "AT1G50730";
Chr1	Araport11	exon	18798700	18798780	.	+	.	transcript_id "AT1G50730.1,AT1G50730.3,AT1G50730.2"; gene_id "AT1G50730";
Chr1	Araport11	CDS	18798870	18799013	.	+	0	transcript_id "AT1G50730.1"; gene_id "AT1G50730";
Chr1	Araport11	CDS	18798870	18799013	.	+	0	transcript_id "AT1G50730.3"; gene_id "AT1G50730";
Chr1	Araport11	CDS	18798870	18799013	.	+	0	transcript_id "AT1G50730.2"; gene_id "AT1G50730";
Chr1	Araport11	exon	18798870	18799013	.	+	.	transcript_id "AT1G50730.1,AT1G50730.3,AT1G50730.2"; gene_id "AT1G50730";
Chr1	Araport11	CDS	18799156	18799238	.	+	0	transcript_id "AT1G50730.1"; gene_id "AT1G50730";
Chr1	Araport11	CDS	18799156	18799238	.	+	0	transcript_id "AT1G50730.3"; gene_id "AT1G50730";
Chr1	Araport11	CDS	18799156	18799238	.	+	0	transcript_id "AT1G50730.2"; gene_id "AT1G50730";
Chr1	Araport11	exon	18799156	18799238	.	+	.	transcript_id "AT1G50730.1,AT1G50730.3,AT1G50730.2"; gene_id "AT1G50730";
Chr1	Araport11	CDS	18799428	18799569	.	+	1	transcript_id "AT1G50730.1"; gene_id "AT1G50730";
Chr1	Araport11	CDS	18799428	18799569	.	+	1	transcript_id "AT1G50730.3"; gene_id "AT1G50730";
Chr1	Araport11	CDS	18799428	18799569	.	+	1	transcript_id "AT1G50730.2"; gene_id "AT1G50730";
Chr1	Araport11	exon	18799428	18799569	.	+	.	transcript_id "AT1G50730.1,AT1G50730.3,AT1G50730.2"; gene_id "AT1G50730";
Chr1	Araport11	CDS	18799663	18799746	.	+	0	transcript_id "AT1G50730.1"; gene_id "AT1G50730";
Chr1	Araport11	CDS	18799663	18799746	.	+	0	transcript_id "AT1G50730.3"; gene_id "AT1G50730";
Chr1	Araport11	CDS	18799663	18799746	.	+	0	transcript_id "AT1G50730.2"; gene_id "AT1G50730";
Chr1	Araport11	exon	18799663	18799746	.	+	.	transcript_id "AT1G50730.1,AT1G50730.3,AT1G50730.2"; gene_id "AT1G50730";
Chr1	Araport11	CDS	18800286	18800447	.	+	0	transcript_id "AT1G50730.1"; gene_id "AT1G50730";
Chr1	Araport11	CDS	18800286	18800447	.	+	0	transcript_id "AT1G50730.3"; gene_id "AT1G50730";
Chr1	Araport11	CDS	18800286	18800447	.	+	0	transcript_id "AT1G50730.2"; gene_id "AT1G50730";
Chr1	Araport11	exon	18800286	18800447	.	+	.	transcript_id "AT1G50730.1,AT1G50730.3,AT1G50730.2"; gene_id "AT1G50730";
Chr1	Araport11	CDS	18800522	18800609	.	+	0	transcript_id "AT1G50730.1"; gene_id "AT1G50730";
Chr1	Araport11	CDS	18800522	18800609	.	+	0	transcript_id "AT1G50730.3"; gene_id "AT1G50730";
Chr1	Araport11	CDS	18800522	18800609	.	+	0	transcript_id "AT1G50730.2"; gene_id "AT1G50730";
Chr1	Araport11	exon	18800522	18800609	.	+	.	transcript_id "AT1G50730.1,AT1G50730.3,AT1G50730.2"; gene_id "AT1G50730";
Chr1	Araport11	CDS	18800965	18801039	.	+	2	transcript_id "AT1G50730.1"; gene_id "AT1G50730";
Chr1	Araport11	CDS	18800965	18801039	.	+	2	transcript_id "AT1G50730.3"; gene_id "AT1G50730";
Chr1	Araport11	CDS	18800965	18801039	.	+	2	transcript_id "AT1G50730.2"; gene_id "AT1G50730";
Chr1	Araport11	exon	18800965	18801039	.	+	.	transcript_id "AT1G50730.1,AT1G50730.3,AT1G50730.2"; gene_id "AT1G50730";
Chr1	Araport11	CDS	18801173	18801239	.	+	2	transcript_id "AT1G50730.1"; gene_id "AT1G50730";
Chr1	Araport11	CDS	18801173	18801239	.	+	2	transcript_id "AT1G50730.3"; gene_id "AT1G50730";
Chr1	Araport11	CDS	18801173	18801239	.	+	2	transcript_id "AT1G50730.2"; gene_id "AT1G50730";
Chr1	Araport11	exon	18801173	18801239	.	+	.	transcript_id "AT1G50730.1,AT1G50730.3,AT1G50730.2"; gene_id "AT1G50730";
Chr1	Araport11	CDS	18801403	18801502	.	+	1	transcript_id "AT1G50730.1"; gene_id "AT1G50730";
Chr1	Araport11	CDS	18801403	18801502	.	+	1	transcript_id "AT1G50730.3"; gene_id "AT1G50730";
Chr1	Araport11	CDS	18801403	18801502	.	+	1	transcript_id "AT1G50730.2"; gene_id "AT1G50730";
Chr1	Araport11	exon	18801403	18801502	.	+	.	transcript_id "AT1G50730.1,AT1G50730.3,AT1G50730.2"; gene_id "AT1G50730";
Chr1	Araport11	CDS	18801638	18801754	.	+	0	transcript_id "AT1G50730.1"; gene_id "AT1G50730";
Chr1	Araport11	CDS	18801638	18801754	.	+	0	transcript_id "AT1G50730.3"; gene_id "AT1G50730";
Chr1	Araport11	CDS	18801638	18801754	.	+	0	transcript_id "AT1G50730.2"; gene_id "AT1G50730";
Chr1	Araport11	exon	18801638	18801754	.	+	.	transcript_id "AT1G50730.1,AT1G50730.3,AT1G50730.2"; gene_id "AT1G50730";
Chr1	Araport11	CDS	18801831	18801887	.	+	0	transcript_id "AT1G50730.1"; gene_id "AT1G50730";
Chr1	Araport11	CDS	18801831	18801887	.	+	0	transcript_id "AT1G50730.3"; gene_id "AT1G50730";
Chr1	Araport11	CDS	18801831	18801887	.	+	0	transcript_id "AT1G50730.2"; gene_id "AT1G50730";
Chr1	Araport11	exon	18801831	18801887	.	+	.	transcript_id "AT1G50730.1,AT1G50730.3,AT1G50730.2"; gene_id "AT1G50730";
Chr1	Araport11	CDS	18801976	18802098	.	+	0	transcript_id "AT1G50730.1"; gene_id "AT1G50730";
Chr1	Araport11	exon	18801976	18802189	.	+	.	transcript_id "AT1G50730.1"; gene_id "AT1G50730";
Chr1	Araport11	CDS	18801976	18802098	.	+	0	transcript_id "AT1G50730.3"; gene_id "AT1G50730";
Chr1	Araport11	exon	18801976	18802362	.	+	.	transcript_id "AT1G50730.3"; gene_id "AT1G50730";
Chr1	Araport11	CDS	18801976	18802098	.	+	0	transcript_id "AT1G50730.2"; gene_id "AT1G50730";
Chr1	Araport11	exon	18801976	18802370	.	+	.	transcript_id "AT1G50730.2"; gene_id "AT1G50730";
Chr1	Araport11	three_prime_UTR	18802099	18802189	.	+	.	transcript_id "AT1G50730.1"; gene_id "AT1G50730";
Chr1	Araport11	three_prime_UTR	18802099	18802362	.	+	.	transcript_id "AT1G50730.3"; gene_id "AT1G50730";
Chr1	Araport11	three_prime_UTR	18802099	18802370	.	+	.	transcript_id "AT1G50730.2"; gene_id "AT1G50730";
Chr1	Araport11	gene	18802552	18803755	.	+	.	transcript_id "AT1G50732"; gene_id "AT1G50732";
Chr1	Araport11	mRNA	18802552	18803755	.	+	.	transcript_id "AT1G50732"; gene_id "AT1G50732.1";
Chr1	Araport11	five_prime_UTR	18802552	18802780	.	+	.	transcript_id "AT1G50732.1"; gene_id "AT1G50732";
Chr1	Araport11	exon	18802552	18803031	.	+	.	transcript_id "AT1G50732.1"; gene_id "AT1G50732";
Chr1	Araport11	CDS	18802781	18803031	.	+	0	transcript_id "AT1G50732.1"; gene_id "AT1G50732";
Chr1	Araport11	protein	18802781	18803263	.	+	.	transcript_id "AT1G50732.1"; gene_id "AT1G50732";
Chr1	Araport11	CDS	18803158	18803263	.	+	1	transcript_id "AT1G50732.1"; gene_id "AT1G50732";
Chr1	Araport11	exon	18803158	18803755	.	+	.	transcript_id "AT1G50732.1"; gene_id "AT1G50732";
Chr1	Araport11	three_prime_UTR	18803264	18803755	.	+	.	transcript_id "AT1G50732.1"; gene_id "AT1G50732";
Chr1	Araport11	transposable_element	18804090	18804521	.	-	.	transcript_id "AT1TE62330"; gene_id "AT1TE62330";
Chr1	Araport11	transposon_fragment	18804090	18804521	.	-	.	transcript_id "AT1TE62330"; gene_id "AT1TE62330";
Chr1	Araport11	transposable_element	18804535	18805133	.	-	.	transcript_id "AT1TE62335"; gene_id "AT1TE62335";
Chr1	Araport11	transposon_fragment	18804535	18805133	.	-	.	transcript_id "AT1TE62335"; gene_id "AT1TE62335";
Chr1	Araport11	transposable_element	18805138	18805189	.	-	.	transcript_id "AT1TE62340"; gene_id "AT1TE62340";
Chr1	Araport11	transposon_fragment	18805138	18805189	.	-	.	transcript_id "AT1TE62340"; gene_id "AT1TE62340";
Chr1	Araport11	transposable_element	18805190	18805546	.	-	.	transcript_id "AT1TE62345"; gene_id "AT1TE62345";
Chr1	Araport11	transposon_fragment	18805190	18805546	.	-	.	transcript_id "AT1TE62345"; gene_id "AT1TE62345";
Chr1	Araport11	transposable_element	18805547	18806423	.	-	.	transcript_id "AT1TE62350"; gene_id "AT1TE62350";
Chr1	Araport11	transposon_fragment	18805547	18805592	.	-	.	transcript_id "AT1TE62350"; gene_id "AT1TE62350";
Chr1	Araport11	transposable_element	18805593	18805853	.	-	.	transcript_id "AT1TE62355"; gene_id "AT1TE62355";
Chr1	Araport11	transposon_fragment	18805593	18805853	.	-	.	transcript_id "AT1TE62355"; gene_id "AT1TE62355";
Chr1	Araport11	transposon_fragment	18805854	18806423	.	-	.	transcript_id "AT1TE62350"; gene_id "AT1TE62350";
Chr1	Araport11	transposable_element_gene	18806508	18807394	.	-	.	transcript_id "AT1G50735"; gene_id "AT1G50735";
Chr1	Araport11	mRNA	18806508	18807394	.	-	.	transcript_id "AT1G50735"; gene_id "AT1G50735.1";
Chr1	Araport11	exon	18806508	18807394	.	-	.	transcript_id "AT1G50735.1"; gene_id "AT1G50735";
Chr1	Araport11	transposable_element	18806508	18807394	.	-	.	transcript_id "AT1TE62360"; gene_id "AT1TE62360";
Chr1	Araport11	transposon_fragment	18806508	18807394	.	-	.	transcript_id "AT1TE62360"; gene_id "AT1TE62360";
Chr1	Araport11	gene	18807672	18809035	.	+	.	transcript_id "AT1G50740"; gene_id "AT1G50740";
Chr1	Araport11	mRNA	18807672	18809035	.	+	.	transcript_id "AT1G50740"; gene_id "AT1G50740.1";
Chr1	Araport11	five_prime_UTR	18807672	18807860	.	+	.	transcript_id "AT1G50740.1"; gene_id "AT1G50740";
Chr1	Araport11	exon	18807672	18808059	.	+	.	transcript_id "AT1G50740.1"; gene_id "AT1G50740";
Chr1	Araport11	CDS	18807861	18808059	.	+	0	transcript_id "AT1G50740.1"; gene_id "AT1G50740";
Chr1	Araport11	protein	18807861	18808765	.	+	.	transcript_id "AT1G50740.1"; gene_id "AT1G50740";
Chr1	Araport11	exon	18808527	18808614	.	+	.	transcript_id "AT1G50740.1"; gene_id "AT1G50740";
Chr1	Araport11	CDS	18808527	18808614	.	+	2	transcript_id "AT1G50740.1"; gene_id "AT1G50740";
Chr1	Araport11	CDS	18808693	18808765	.	+	1	transcript_id "AT1G50740.1"; gene_id "AT1G50740";
Chr1	Araport11	exon	18808693	18809035	.	+	.	transcript_id "AT1G50740.1"; gene_id "AT1G50740";
Chr1	Araport11	three_prime_UTR	18808766	18809035	.	+	.	transcript_id "AT1G50740.1"; gene_id "AT1G50740";
Chr1	Araport11	gene	18808866	18810504	.	-	.	transcript_id "AT1G50745"; gene_id "AT1G50745";
Chr1	Araport11	mRNA	18808866	18810504	.	-	.	transcript_id "AT1G50745"; gene_id "AT1G50745.1";
Chr1	Araport11	three_prime_UTR	18808866	18809183	.	-	.	transcript_id "AT1G50745.1"; gene_id "AT1G50745";
Chr1	Araport11	exon	18808866	18810265	.	-	.	transcript_id "AT1G50745.1"; gene_id "AT1G50745";
Chr1	Araport11	CDS	18809184	18810265	.	-	2	transcript_id "AT1G50745.1"; gene_id "AT1G50745";
Chr1	Araport11	protein	18809184	18810487	.	-	.	transcript_id "AT1G50745.1"; gene_id "AT1G50745";
Chr1	Araport11	CDS	18810337	18810487	.	-	0	transcript_id "AT1G50745.1"; gene_id "AT1G50745";
Chr1	Araport11	exon	18810337	18810504	.	-	.	transcript_id "AT1G50745.1"; gene_id "AT1G50745";
Chr1	Araport11	five_prime_UTR	18810488	18810504	.	-	.	transcript_id "AT1G50745.1"; gene_id "AT1G50745";
Chr1	Araport11	gene	18810603	18812050	.	-	.	transcript_id "AT1G50750"; gene_id "AT1G50750";
Chr1	Araport11	mRNA	18810603	18812050	.	-	.	transcript_id "AT1G50750"; gene_id "AT1G50750.1";
Chr1	Araport11	exon	18810603	18811083	.	-	.	transcript_id "AT1G50750.1"; gene_id "AT1G50750";
Chr1	Araport11	CDS	18810603	18811083	.	-	1	transcript_id "AT1G50750.1"; gene_id "AT1G50750";
Chr1	Araport11	protein	18810603	18812050	.	-	.	transcript_id "AT1G50750.1"; gene_id "AT1G50750";
Chr1	Araport11	exon	18811281	18812050	.	-	.	transcript_id "AT1G50750.1"; gene_id "AT1G50750";
Chr1	Araport11	CDS	18811281	18812050	.	-	0	transcript_id "AT1G50750.1"; gene_id "AT1G50750";
Chr1	Araport11	gene	18813670	18814351	.	+	.	transcript_id ""; gene_id "";
Chr1	Araport11	lnc_RNA	18813670	18814351	.	+	.	transcript_id "AT1G07683"; gene_id "AT1G07683.1";
Chr1	Araport11	exon	18813670	18814351	.	+	.	transcript_id "AT1G07683.1"; gene_id "AT1G07683";
Chr1	Araport11	protein	18814947	18815260	.	-	.	transcript_id "AT1G50760.1"; gene_id "AT1G50760";
Chr1	Araport11	gene	18814947	18815309	.	-	.	transcript_id "AT1G50760"; gene_id "AT1G50760";
Chr1	Araport11	mRNA	18814947	18815309	.	-	.	transcript_id "AT1G50760"; gene_id "AT1G50760.1";
Chr1	Araport11	exon	18814947	18814997	.	-	.	transcript_id "AT1G50760.1"; gene_id "AT1G50760";
Chr1	Araport11	CDS	18814947	18814997	.	-	0	transcript_id "AT1G50760.1"; gene_id "AT1G50760";
Chr1	Araport11	CDS	18815051	18815260	.	-	0	transcript_id "AT1G50760.1"; gene_id "AT1G50760";
Chr1	Araport11	exon	18815051	18815309	.	-	.	transcript_id "AT1G50760.1"; gene_id "AT1G50760";
Chr1	Araport11	five_prime_UTR	18815261	18815309	.	-	.	transcript_id "AT1G50760.1"; gene_id "AT1G50760";
Chr1	Araport11	transposable_element	18815487	18816392	.	-	.	transcript_id "AT1TE62390"; gene_id "AT1TE62390";
Chr1	Araport11	transposon_fragment	18815487	18816392	.	-	.	transcript_id "AT1TE62390"; gene_id "AT1TE62390";
Chr1	Araport11	transposable_element	18816393	18816504	.	-	.	transcript_id "AT1TE62395"; gene_id "AT1TE62395";
Chr1	Araport11	transposon_fragment	18816393	18816504	.	-	.	transcript_id "AT1TE62395"; gene_id "AT1TE62395";
Chr1	Araport11	transposable_element	18816505	18816805	.	+	.	transcript_id "AT1TE62400"; gene_id "AT1TE62400";
Chr1	Araport11	transposon_fragment	18816505	18816805	.	+	.	transcript_id "AT1TE62400"; gene_id "AT1TE62400";
Chr1	Araport11	transposable_element	18816806	18816831	.	+	.	transcript_id "AT1TE62405"; gene_id "AT1TE62405";
Chr1	Araport11	transposon_fragment	18816806	18816831	.	+	.	transcript_id "AT1TE62405"; gene_id "AT1TE62405";
Chr1	Araport11	transposable_element	18817441	18817595	.	+	.	transcript_id "AT1TE62410"; gene_id "AT1TE62410";
Chr1	Araport11	transposon_fragment	18817441	18817595	.	+	.	transcript_id "AT1TE62410"; gene_id "AT1TE62410";
Chr1	Araport11	transposable_element	18817596	18818027	.	+	.	transcript_id "AT1TE62415"; gene_id "AT1TE62415";
Chr1	Araport11	transposon_fragment	18817596	18818027	.	+	.	transcript_id "AT1TE62415"; gene_id "AT1TE62415";
Chr1	Araport11	gene	18818459	18820503	.	-	.	transcript_id "AT1G50770"; gene_id "AT1G50770";
Chr1	Araport11	mRNA	18818459	18820503	.	-	.	transcript_id "AT1G50770"; gene_id "AT1G50770.1";
Chr1	Araport11	three_prime_UTR	18818459	18818558	.	-	.	transcript_id "AT1G50770.1"; gene_id "AT1G50770";
Chr1	Araport11	exon	18818459	18819790	.	-	.	transcript_id "AT1G50770.1"; gene_id "AT1G50770";
Chr1	Araport11	CDS	18818559	18819790	.	-	2	transcript_id "AT1G50770.1"; gene_id "AT1G50770";
Chr1	Araport11	protein	18818559	18820503	.	-	.	transcript_id "AT1G50770.1"; gene_id "AT1G50770";
Chr1	Araport11	exon	18819837	18820503	.	-	.	transcript_id "AT1G50770.1"; gene_id "AT1G50770";
Chr1	Araport11	CDS	18819837	18820503	.	-	0	transcript_id "AT1G50770.1"; gene_id "AT1G50770";
Chr1	Araport11	protein	18821267	18823077	.	+	.	transcript_id "AT1G50780.1"; gene_id "AT1G50780";
Chr1	Araport11	gene	18821267	18823156	.	+	.	transcript_id "AT1G50780"; gene_id "AT1G50780";
Chr1	Araport11	mRNA	18821267	18823156	.	+	.	transcript_id "AT1G50780"; gene_id "AT1G50780.1";
Chr1	Araport11	exon	18821267	18821344	.	+	.	transcript_id "AT1G50780.1"; gene_id "AT1G50780";
Chr1	Araport11	CDS	18821267	18821344	.	+	0	transcript_id "AT1G50780.1"; gene_id "AT1G50780";
Chr1	Araport11	exon	18821632	18821695	.	+	.	transcript_id "AT1G50780.1"; gene_id "AT1G50780";
Chr1	Araport11	CDS	18821632	18821695	.	+	0	transcript_id "AT1G50780.1"; gene_id "AT1G50780";
Chr1	Araport11	exon	18821786	18821819	.	+	.	transcript_id "AT1G50780.1"; gene_id "AT1G50780";
Chr1	Araport11	CDS	18821786	18821819	.	+	2	transcript_id "AT1G50780.1"; gene_id "AT1G50780";
Chr1	Araport11	CDS	18822282	18823077	.	+	1	transcript_id "AT1G50780.1"; gene_id "AT1G50780";
Chr1	Araport11	exon	18822282	18823156	.	+	.	transcript_id "AT1G50780.1"; gene_id "AT1G50780";
```
