## Supplemental_Data1_Codes for "Expanding the synthetic biology toolbox with a library of constitutive and repressible promoters": Araport11_GTF_201606.gtf (part 13 of 77)

```
Chr1	Araport11	three_prime_UTR	18823078	18823156	.	+	.	transcript_id "AT1G50780.1"; gene_id "AT1G50780";
Chr1	Araport11	gene	18823822	18826637	.	-	.	transcript_id "AT1G50790"; gene_id "AT1G50790";
Chr1	Araport11	mRNA	18823822	18826637	.	-	.	transcript_id "AT1G50790"; gene_id "AT1G50790.1";
Chr1	Araport11	three_prime_UTR	18823822	18824049	.	-	.	transcript_id "AT1G50790.1"; gene_id "AT1G50790";
Chr1	Araport11	exon	18823822	18826637	.	-	.	transcript_id "AT1G50790.1"; gene_id "AT1G50790";
Chr1	Araport11	CDS	18824050	18826488	.	-	0	transcript_id "AT1G50790.1"; gene_id "AT1G50790";
Chr1	Araport11	protein	18824050	18826488	.	-	.	transcript_id "AT1G50790.1"; gene_id "AT1G50790";
Chr1	Araport11	five_prime_UTR	18826489	18826637	.	-	.	transcript_id "AT1G50790.1"; gene_id "AT1G50790";
Chr1	Araport11	gene	18827706	18834861	.	-	.	transcript_id "AT1G50820"; gene_id "AT1G50820";
Chr1	Araport11	mRNA	18827706	18834861	.	-	.	transcript_id "AT1G50820"; gene_id "AT1G50820.2";
Chr1	Araport11	exon	18827706	18828521	.	-	.	transcript_id "AT1G50820.2"; gene_id "AT1G50820";
Chr1	Araport11	CDS	18827706	18828521	.	-	0	transcript_id "AT1G50820.2"; gene_id "AT1G50820";
Chr1	Araport11	protein	18827706	18834861	.	-	.	transcript_id "AT1G50820.2"; gene_id "AT1G50820";
Chr1	Araport11	transposable_element	18828527	18833280	.	+	.	transcript_id "AT1TE62440"; gene_id "AT1TE62440";
Chr1	Araport11	transposon_fragment	18828527	18833280	.	+	.	transcript_id "AT1TE62440"; gene_id "AT1TE62440";
Chr1	Araport11	transposable_element_gene	18828868	18832972	.	+	.	transcript_id "AT1G50810"; gene_id "AT1G50810";
Chr1	Araport11	mRNA	18828868	18832972	.	+	.	transcript_id "AT1G50810"; gene_id "AT1G50810.1";
Chr1	Araport11	exon	18828868	18832972	.	+	.	transcript_id "AT1G50810.1"; gene_id "AT1G50810";
Chr1	Araport11	mRNA	18833275	18834861	.	-	.	transcript_id "AT1G50820"; gene_id "AT1G50820.1";
Chr1	Araport11	exon	18833275	18834861	.	-	.	transcript_id "AT1G50820.1"; gene_id "AT1G50820";
Chr1	Araport11	CDS	18833275	18834861	.	-	0	transcript_id "AT1G50820.1"; gene_id "AT1G50820";
Chr1	Araport11	protein	18833275	18834861	.	-	.	transcript_id "AT1G50820.1"; gene_id "AT1G50820";
Chr1	Araport11	exon	18833314	18834861	.	-	.	transcript_id "AT1G50820.2"; gene_id "AT1G50820";
Chr1	Araport11	CDS	18833314	18834861	.	-	0	transcript_id "AT1G50820.2"; gene_id "AT1G50820";
Chr1	Araport11	gene	18835271	18838029	.	-	.	transcript_id "AT1G50830"; gene_id "AT1G50830";
Chr1	Araport11	mRNA	18835271	18838029	.	-	.	transcript_id "AT1G50830"; gene_id "AT1G50830.1";
Chr1	Araport11	three_prime_UTR	18835271	18835558	.	-	.	transcript_id "AT1G50830.1"; gene_id "AT1G50830";
Chr1	Araport11	exon	18835271	18838029	.	-	.	transcript_id "AT1G50830.1"; gene_id "AT1G50830";
Chr1	Araport11	CDS	18835559	18837865	.	-	0	transcript_id "AT1G50830.1"; gene_id "AT1G50830";
Chr1	Araport11	protein	18835559	18837865	.	-	.	transcript_id "AT1G50830.1"; gene_id "AT1G50830";
Chr1	Araport11	five_prime_UTR	18837866	18838029	.	-	.	transcript_id "AT1G50830.1"; gene_id "AT1G50830";
Chr1	Araport11	gene	18839047	18844577	.	+	.	transcript_id "AT1G50840"; gene_id "AT1G50840";
Chr1	Araport11	mRNA	18839047	18844577	.	+	.	transcript_id "AT1G50840"; gene_id "AT1G50840.2";
Chr1	Araport11	five_prime_UTR	18839047	18839276	.	+	.	transcript_id "AT1G50840.2"; gene_id "AT1G50840";
Chr1	Araport11	exon	18839047	18839428	.	+	.	transcript_id "AT1G50840.2"; gene_id "AT1G50840";
Chr1	Araport11	mRNA	18839092	18844559	.	+	.	transcript_id "AT1G50840"; gene_id "AT1G50840.1";
Chr1	Araport11	five_prime_UTR	18839092	18839276	.	+	.	transcript_id "AT1G50840.1"; gene_id "AT1G50840";
Chr1	Araport11	exon	18839092	18839428	.	+	.	transcript_id "AT1G50840.1"; gene_id "AT1G50840";
Chr1	Araport11	transposable_element	18839205	18839424	.	+	.	transcript_id "AT1TE62450"; gene_id "AT1TE62450";
Chr1	Araport11	transposon_fragment	18839205	18839424	.	+	.	transcript_id "AT1TE62450"; gene_id "AT1TE62450";
Chr1	Araport11	CDS	18839277	18839428	.	+	0	transcript_id "AT1G50840.2"; gene_id "AT1G50840";
Chr1	Araport11	CDS	18839277	18839428	.	+	0	transcript_id "AT1G50840.1"; gene_id "AT1G50840";
Chr1	Araport11	protein	18839277	18844313	.	+	.	transcript_id "AT1G50840.2"; gene_id "AT1G50840";
Chr1	Araport11	protein	18839277	18844313	.	+	.	transcript_id "AT1G50840.1"; gene_id "AT1G50840";
Chr1	Araport11	CDS	18839793	18840528	.	+	1	transcript_id "AT1G50840.2"; gene_id "AT1G50840";
Chr1	Araport11	CDS	18839793	18840528	.	+	1	transcript_id "AT1G50840.1"; gene_id "AT1G50840";
Chr1	Araport11	exon	18839793	18840528	.	+	.	transcript_id "AT1G50840.2,AT1G50840.1"; gene_id "AT1G50840";
Chr1	Araport11	CDS	18840616	18840807	.	+	0	transcript_id "AT1G50840.2"; gene_id "AT1G50840";
Chr1	Araport11	CDS	18840616	18840807	.	+	0	transcript_id "AT1G50840.1"; gene_id "AT1G50840";
Chr1	Araport11	exon	18840616	18840807	.	+	.	transcript_id "AT1G50840.2,AT1G50840.1"; gene_id "AT1G50840";
Chr1	Araport11	CDS	18840965	18841644	.	+	0	transcript_id "AT1G50840.2"; gene_id "AT1G50840";
Chr1	Araport11	CDS	18840965	18841644	.	+	0	transcript_id "AT1G50840.1"; gene_id "AT1G50840";
Chr1	Araport11	exon	18840965	18841644	.	+	.	transcript_id "AT1G50840.2,AT1G50840.1"; gene_id "AT1G50840";
Chr1	Araport11	exon	18841948	18842407	.	+	.	transcript_id "AT1G50840.2"; gene_id "AT1G50840";
Chr1	Araport11	CDS	18841948	18842407	.	+	1	transcript_id "AT1G50840.2"; gene_id "AT1G50840";
Chr1	Araport11	exon	18841951	18842407	.	+	.	transcript_id "AT1G50840.1"; gene_id "AT1G50840";
Chr1	Araport11	CDS	18841951	18842407	.	+	1	transcript_id "AT1G50840.1"; gene_id "AT1G50840";
Chr1	Araport11	CDS	18842506	18842601	.	+	0	transcript_id "AT1G50840.2"; gene_id "AT1G50840";
Chr1	Araport11	CDS	18842506	18842601	.	+	0	transcript_id "AT1G50840.1"; gene_id "AT1G50840";
Chr1	Araport11	exon	18842506	18842601	.	+	.	transcript_id "AT1G50840.2,AT1G50840.1"; gene_id "AT1G50840";
Chr1	Araport11	CDS	18842885	18842977	.	+	0	transcript_id "AT1G50840.2"; gene_id "AT1G50840";
Chr1	Araport11	CDS	18842885	18842977	.	+	0	transcript_id "AT1G50840.1"; gene_id "AT1G50840";
Chr1	Araport11	exon	18842885	18842977	.	+	.	transcript_id "AT1G50840.2,AT1G50840.1"; gene_id "AT1G50840";
Chr1	Araport11	CDS	18843068	18843262	.	+	0	transcript_id "AT1G50840.2"; gene_id "AT1G50840";
Chr1	Araport11	CDS	18843068	18843262	.	+	0	transcript_id "AT1G50840.1"; gene_id "AT1G50840";
Chr1	Araport11	exon	18843068	18843262	.	+	.	transcript_id "AT1G50840.2,AT1G50840.1"; gene_id "AT1G50840";
Chr1	Araport11	CDS	18843453	18843545	.	+	0	transcript_id "AT1G50840.2"; gene_id "AT1G50840";
Chr1	Araport11	CDS	18843453	18843545	.	+	0	transcript_id "AT1G50840.1"; gene_id "AT1G50840";
Chr1	Araport11	exon	18843453	18843545	.	+	.	transcript_id "AT1G50840.2,AT1G50840.1"; gene_id "AT1G50840";
Chr1	Araport11	CDS	18843640	18843846	.	+	0	transcript_id "AT1G50840.2"; gene_id "AT1G50840";
Chr1	Araport11	CDS	18843640	18843846	.	+	0	transcript_id "AT1G50840.1"; gene_id "AT1G50840";
Chr1	Araport11	exon	18843640	18843846	.	+	.	transcript_id "AT1G50840.2,AT1G50840.1"; gene_id "AT1G50840";
Chr1	Araport11	CDS	18843937	18844026	.	+	0	transcript_id "AT1G50840.2"; gene_id "AT1G50840";
Chr1	Araport11	CDS	18843937	18844026	.	+	0	transcript_id "AT1G50840.1"; gene_id "AT1G50840";
Chr1	Araport11	exon	18843937	18844026	.	+	.	transcript_id "AT1G50840.2,AT1G50840.1"; gene_id "AT1G50840";
Chr1	Araport11	CDS	18844152	18844313	.	+	0	transcript_id "AT1G50840.2"; gene_id "AT1G50840";
Chr1	Araport11	exon	18844152	18844577	.	+	.	transcript_id "AT1G50840.2"; gene_id "AT1G50840";
Chr1	Araport11	CDS	18844152	18844313	.	+	0	transcript_id "AT1G50840.1"; gene_id "AT1G50840";
Chr1	Araport11	exon	18844152	18844559	.	+	.	transcript_id "AT1G50840.1"; gene_id "AT1G50840";
Chr1	Araport11	three_prime_UTR	18844314	18844577	.	+	.	transcript_id "AT1G50840.2"; gene_id "AT1G50840";
Chr1	Araport11	three_prime_UTR	18844314	18844559	.	+	.	transcript_id "AT1G50840.1"; gene_id "AT1G50840";
Chr1	Araport11	transposable_element	18846375	18854882	.	-	.	transcript_id "AT1TE62470"; gene_id "AT1TE62470";
Chr1	Araport11	transposon_fragment	18846375	18854882	.	-	.	transcript_id "AT1TE62470"; gene_id "AT1TE62470";
Chr1	Araport11	transposable_element_gene	18847410	18849654	.	-	.	transcript_id "AT1G50850"; gene_id "AT1G50850";
Chr1	Araport11	mRNA	18847410	18849654	.	-	.	transcript_id "AT1G50850"; gene_id "AT1G50850.1";
Chr1	Araport11	exon	18847410	18849654	.	-	.	transcript_id "AT1G50850.1"; gene_id "AT1G50850";
Chr1	Araport11	transposable_element_gene	18850511	18854356	.	-	.	transcript_id "AT1G50860"; gene_id "AT1G50860";
Chr1	Araport11	mRNA	18850511	18854356	.	-	.	transcript_id "AT1G50860"; gene_id "AT1G50860.1";
Chr1	Araport11	exon	18850511	18854356	.	-	.	transcript_id "AT1G50860.1"; gene_id "AT1G50860";
Chr1	Araport11	gene	18855147	18856337	.	+	.	transcript_id "AT1G50870"; gene_id "AT1G50870";
Chr1	Araport11	mRNA	18855147	18856337	.	+	.	transcript_id "AT1G50870"; gene_id "AT1G50870.1";
Chr1	Araport11	exon	18855147	18856337	.	+	.	transcript_id "AT1G50870.1"; gene_id "AT1G50870";
Chr1	Araport11	CDS	18855147	18856337	.	+	0	transcript_id "AT1G50870.1"; gene_id "AT1G50870";
Chr1	Araport11	protein	18855147	18856337	.	+	.	transcript_id "AT1G50870.1"; gene_id "AT1G50870";
Chr1	Araport11	transposable_element	18857316	18857706	.	+	.	transcript_id "AT1TE62475"; gene_id "AT1TE62475";
Chr1	Araport11	transposon_fragment	18857316	18857706	.	+	.	transcript_id "AT1TE62475"; gene_id "AT1TE62475";
Chr1	Araport11	transposable_element	18858561	18858812	.	+	.	transcript_id "AT1TE62480"; gene_id "AT1TE62480";
Chr1	Araport11	transposon_fragment	18858561	18858812	.	+	.	transcript_id "AT1TE62480"; gene_id "AT1TE62480";
Chr1	Araport11	transposable_element	18860036	18860250	.	-	.	transcript_id "AT1TE62485"; gene_id "AT1TE62485";
Chr1	Araport11	transposon_fragment	18860036	18860250	.	-	.	transcript_id "AT1TE62485"; gene_id "AT1TE62485";
Chr1	Araport11	gene	18860837	18861982	.	+	.	transcript_id "AT1G50880"; gene_id "AT1G50880";
Chr1	Araport11	mRNA	18860837	18861982	.	+	.	transcript_id "AT1G50880"; gene_id "AT1G50880.1";
Chr1	Araport11	exon	18860837	18861133	.	+	.	transcript_id "AT1G50880.1"; gene_id "AT1G50880";
Chr1	Araport11	CDS	18860837	18861133	.	+	0	transcript_id "AT1G50880.1"; gene_id "AT1G50880";
Chr1	Araport11	protein	18860837	18861982	.	+	.	transcript_id "AT1G50880.1"; gene_id "AT1G50880";
Chr1	Araport11	exon	18861181	18861290	.	+	.	transcript_id "AT1G50880.1"; gene_id "AT1G50880";
Chr1	Araport11	CDS	18861181	18861290	.	+	0	transcript_id "AT1G50880.1"; gene_id "AT1G50880";
Chr1	Araport11	exon	18861457	18861561	.	+	.	transcript_id "AT1G50880.1"; gene_id "AT1G50880";
Chr1	Araport11	CDS	18861457	18861561	.	+	1	transcript_id "AT1G50880.1"; gene_id "AT1G50880";
Chr1	Araport11	exon	18861655	18861982	.	+	.	transcript_id "AT1G50880.1"; gene_id "AT1G50880";
Chr1	Araport11	CDS	18861655	18861982	.	+	1	transcript_id "AT1G50880.1"; gene_id "AT1G50880";
Chr1	Araport11	gene	18862154	18866113	.	-	.	transcript_id "AT1G50890"; gene_id "AT1G50890";
Chr1	Araport11	mRNA	18862154	18866113	.	-	.	transcript_id "AT1G50890"; gene_id "AT1G50890.1";
Chr1	Araport11	three_prime_UTR	18862154	18862294	.	-	.	transcript_id "AT1G50890.1"; gene_id "AT1G50890";
Chr1	Araport11	exon	18862154	18862492	.	-	.	transcript_id "AT1G50890.1"; gene_id "AT1G50890";
Chr1	Araport11	CDS	18862295	18862492	.	-	0	transcript_id "AT1G50890.1"; gene_id "AT1G50890";
Chr1	Araport11	protein	18862295	18865752	.	-	.	transcript_id "AT1G50890.1"; gene_id "AT1G50890";
Chr1	Araport11	exon	18862582	18863177	.	-	.	transcript_id "AT1G50890.1"; gene_id "AT1G50890";
Chr1	Araport11	CDS	18862582	18863177	.	-	2	transcript_id "AT1G50890.1"; gene_id "AT1G50890";
Chr1	Araport11	exon	18863278	18863383	.	-	.	transcript_id "AT1G50890.1"; gene_id "AT1G50890";
Chr1	Araport11	CDS	18863278	18863383	.	-	0	transcript_id "AT1G50890.1"; gene_id "AT1G50890";
Chr1	Araport11	exon	18863465	18864124	.	-	.	transcript_id "AT1G50890.1"; gene_id "AT1G50890";
Chr1	Araport11	CDS	18863465	18864124	.	-	0	transcript_id "AT1G50890.1"; gene_id "AT1G50890";
Chr1	Araport11	exon	18864618	18864809	.	-	.	transcript_id "AT1G50890.1"; gene_id "AT1G50890";
Chr1	Araport11	CDS	18864618	18864809	.	-	0	transcript_id "AT1G50890.1"; gene_id "AT1G50890";
Chr1	Araport11	CDS	18865039	18865752	.	-	0	transcript_id "AT1G50890.1"; gene_id "AT1G50890";
Chr1	Araport11	exon	18865039	18866113	.	-	.	transcript_id "AT1G50890.1"; gene_id "AT1G50890";
Chr1	Araport11	five_prime_UTR	18865753	18866113	.	-	.	transcript_id "AT1G50890.1"; gene_id "AT1G50890";
Chr1	Araport11	gene	18866197	18867204	.	+	.	transcript_id "AT1G50900"; gene_id "AT1G50900";
Chr1	Araport11	mRNA	18866197	18867204	.	+	.	transcript_id "AT1G50900"; gene_id "AT1G50900.1";
Chr1	Araport11	five_prime_UTR	18866197	18866271	.	+	.	transcript_id "AT1G50900.1"; gene_id "AT1G50900";
Chr1	Araport11	exon	18866197	18866541	.	+	.	transcript_id "AT1G50900.1"; gene_id "AT1G50900";
Chr1	Araport11	CDS	18866272	18866541	.	+	0	transcript_id "AT1G50900.1"; gene_id "AT1G50900";
Chr1	Araport11	protein	18866272	18867014	.	+	.	transcript_id "AT1G50900.1"; gene_id "AT1G50900";
Chr1	Araport11	gene	18866518	18866798	.	-	.	transcript_id ""; gene_id "";
Chr1	Araport11	antisense_lncRNA	18866518	18866798	.	-	.	transcript_id "AT1G07693"; gene_id "AT1G07693.1";
Chr1	Araport11	exon	18866518	18866798	.	-	.	transcript_id "AT1G07693.1"; gene_id "AT1G07693";
Chr1	Araport11	gene	18866753	18869933	.	-	.	transcript_id "AT1G50910"; gene_id "AT1G50910";
Chr1	Araport11	mRNA	18866753	18869933	.	-	.	transcript_id "AT1G50910"; gene_id "AT1G50910.1";
Chr1	Araport11	three_prime_UTR	18866753	18867082	.	-	.	transcript_id "AT1G50910.1"; gene_id "AT1G50910";
Chr1	Araport11	exon	18866753	18867459	.	-	.	transcript_id "AT1G50910.1"; gene_id "AT1G50910";
Chr1	Araport11	CDS	18866757	18867014	.	+	0	transcript_id "AT1G50900.1"; gene_id "AT1G50900";
Chr1	Araport11	exon	18866757	18867204	.	+	.	transcript_id "AT1G50900.1"; gene_id "AT1G50900";
Chr1	Araport11	three_prime_UTR	18867015	18867204	.	+	.	transcript_id "AT1G50900.1"; gene_id "AT1G50900";
Chr1	Araport11	CDS	18867083	18867459	.	-	2	transcript_id "AT1G50910.1"; gene_id "AT1G50910";
Chr1	Araport11	mRNA	18867083	18868921	.	-	.	transcript_id "AT1G50910"; gene_id "AT1G50910.2";
Chr1	Araport11	exon	18867083	18867459	.	-	.	transcript_id "AT1G50910.2"; gene_id "AT1G50910";
Chr1	Araport11	CDS	18867083	18867459	.	-	2	transcript_id "AT1G50910.2"; gene_id "AT1G50910";
Chr1	Araport11	protein	18867083	18868914	.	-	.	transcript_id "AT1G50910.2"; gene_id "AT1G50910";
Chr1	Araport11	protein	18867083	18869839	.	-	.	transcript_id "AT1G50910.1"; gene_id "AT1G50910";
Chr1	Araport11	CDS	18867643	18867831	.	-	2	transcript_id "AT1G50910.1"; gene_id "AT1G50910";
Chr1	Araport11	CDS	18867643	18867831	.	-	2	transcript_id "AT1G50910.2"; gene_id "AT1G50910";
Chr1	Araport11	exon	18867643	18867831	.	-	.	transcript_id "AT1G50910.1,AT1G50910.2"; gene_id "AT1G50910";
Chr1	Araport11	gene	18867704	18868089	.	+	.	transcript_id ""; gene_id "";
Chr1	Araport11	antisense_lncRNA	18867704	18868089	.	+	.	transcript_id "AT1G07697"; gene_id "AT1G07697.1";
Chr1	Araport11	exon	18867704	18868089	.	+	.	transcript_id "AT1G07697.1"; gene_id "AT1G07697";
Chr1	Araport11	CDS	18868090	18868278	.	-	2	transcript_id "AT1G50910.1"; gene_id "AT1G50910";
Chr1	Araport11	CDS	18868090	18868278	.	-	2	transcript_id "AT1G50910.2"; gene_id "AT1G50910";
Chr1	Araport11	exon	18868090	18868278	.	-	.	transcript_id "AT1G50910.1,AT1G50910.2"; gene_id "AT1G50910";
Chr1	Araport11	CDS	18868508	18868703	.	-	0	transcript_id "AT1G50910.1"; gene_id "AT1G50910";
Chr1	Araport11	CDS	18868508	18868703	.	-	0	transcript_id "AT1G50910.2"; gene_id "AT1G50910";
Chr1	Araport11	exon	18868508	18868703	.	-	.	transcript_id "AT1G50910.1,AT1G50910.2"; gene_id "AT1G50910";
Chr1	Araport11	exon	18868792	18868881	.	-	.	transcript_id "AT1G50910.1"; gene_id "AT1G50910";
Chr1	Araport11	CDS	18868792	18868881	.	-	0	transcript_id "AT1G50910.1"; gene_id "AT1G50910";
Chr1	Araport11	CDS	18868792	18868914	.	-	0	transcript_id "AT1G50910.2"; gene_id "AT1G50910";
Chr1	Araport11	exon	18868792	18868921	.	-	.	transcript_id "AT1G50910.2"; gene_id "AT1G50910";
Chr1	Araport11	five_prime_UTR	18868915	18868921	.	-	.	transcript_id "AT1G50910.2"; gene_id "AT1G50910";
Chr1	Araport11	exon	18868985	18869078	.	-	.	transcript_id "AT1G50910.1"; gene_id "AT1G50910";
Chr1	Araport11	CDS	18868985	18869078	.	-	1	transcript_id "AT1G50910.1"; gene_id "AT1G50910";
Chr1	Araport11	exon	18869161	18869189	.	-	.	transcript_id "AT1G50910.1"; gene_id "AT1G50910";
Chr1	Araport11	CDS	18869161	18869189	.	-	0	transcript_id "AT1G50910.1"; gene_id "AT1G50910";
Chr1	Araport11	exon	18869267	18869345	.	-	.	transcript_id "AT1G50910.1"; gene_id "AT1G50910";
Chr1	Araport11	CDS	18869267	18869345	.	-	1	transcript_id "AT1G50910.1"; gene_id "AT1G50910";
Chr1	Araport11	exon	18869430	18869542	.	-	.	transcript_id "AT1G50910.1"; gene_id "AT1G50910";
Chr1	Araport11	CDS	18869430	18869542	.	-	0	transcript_id "AT1G50910.1"; gene_id "AT1G50910";
Chr1	Araport11	CDS	18869693	18869839	.	-	0	transcript_id "AT1G50910.1"; gene_id "AT1G50910";
Chr1	Araport11	exon	18869693	18869933	.	-	.	transcript_id "AT1G50910.1"; gene_id "AT1G50910";
Chr1	Araport11	five_prime_UTR	18869840	18869933	.	-	.	transcript_id "AT1G50910.1"; gene_id "AT1G50910";
Chr1	Araport11	gene	18870059	18872968	.	+	.	transcript_id "AT1G50920"; gene_id "AT1G50920";
Chr1	Araport11	mRNA	18870059	18872968	.	+	.	transcript_id "AT1G50920"; gene_id "AT1G50920.1";
Chr1	Araport11	exon	18870059	18870242	.	+	.	transcript_id "AT1G50920.1"; gene_id "AT1G50920";
Chr1	Araport11	five_prime_UTR	18870059	18870242	.	+	.	transcript_id "AT1G50920.1"; gene_id "AT1G50920";
Chr1	Araport11	five_prime_UTR	18870541	18870554	.	+	.	transcript_id "AT1G50920.1"; gene_id "AT1G50920";
Chr1	Araport11	exon	18870541	18872584	.	+	.	transcript_id "AT1G50920.1"; gene_id "AT1G50920";
Chr1	Araport11	CDS	18870555	18872570	.	+	0	transcript_id "AT1G50920.1"; gene_id "AT1G50920";
Chr1	Araport11	protein	18870555	18872570	.	+	.	transcript_id "AT1G50920.1"; gene_id "AT1G50920";
Chr1	Araport11	three_prime_UTR	18872571	18872584	.	+	.	transcript_id "AT1G50920.1"; gene_id "AT1G50920";
Chr1	Araport11	exon	18872685	18872968	.	+	.	transcript_id "AT1G50920.1"; gene_id "AT1G50920";
Chr1	Araport11	three_prime_UTR	18872685	18872968	.	+	.	transcript_id "AT1G50920.1"; gene_id "AT1G50920";
Chr1	Araport11	transposable_element	18873930	18874466	.	-	.	transcript_id "AT1TE62530"; gene_id "AT1TE62530";
Chr1	Araport11	transposon_fragment	18873930	18874466	.	-	.	transcript_id "AT1TE62530"; gene_id "AT1TE62530";
Chr1	Araport11	gene	18876810	18877844	.	+	.	transcript_id "AT1G50930"; gene_id "AT1G50930";
Chr1	Araport11	mRNA	18876810	18877544	.	+	.	transcript_id "AT1G50930"; gene_id "AT1G50930.2";
Chr1	Araport11	mRNA	18876810	18877844	.	+	.	transcript_id "AT1G50930"; gene_id "AT1G50930.1";
Chr1	Araport11	five_prime_UTR	18876810	18876897	.	+	.	transcript_id "AT1G50930.2,AT1G50930.1"; gene_id "AT1G50930";
Chr1	Araport11	exon	18876810	18877287	.	+	.	transcript_id "AT1G50930.2,AT1G50930.1"; gene_id "AT1G50930";
Chr1	Araport11	CDS	18876898	18877287	.	+	0	transcript_id "AT1G50930.2"; gene_id "AT1G50930";
Chr1	Araport11	CDS	18876898	18877287	.	+	0	transcript_id "AT1G50930.1"; gene_id "AT1G50930";
Chr1	Araport11	protein	18876898	18877544	.	+	.	transcript_id "AT1G50930.2"; gene_id "AT1G50930";
Chr1	Araport11	protein	18876898	18877706	.	+	.	transcript_id "AT1G50930.1"; gene_id "AT1G50930";
Chr1	Araport11	exon	18877377	18877544	.	+	.	transcript_id "AT1G50930.2"; gene_id "AT1G50930";
Chr1	Araport11	CDS	18877377	18877544	.	+	0	transcript_id "AT1G50930.2"; gene_id "AT1G50930";
Chr1	Araport11	exon	18877377	18877448	.	+	.	transcript_id "AT1G50930.1"; gene_id "AT1G50930";
Chr1	Araport11	CDS	18877377	18877448	.	+	0	transcript_id "AT1G50930.1"; gene_id "AT1G50930";
Chr1	Araport11	CDS	18877578	18877706	.	+	0	transcript_id "AT1G50930.1"; gene_id "AT1G50930";
Chr1	Araport11	exon	18877578	18877844	.	+	.	transcript_id "AT1G50930.1"; gene_id "AT1G50930";
Chr1	Araport11	three_prime_UTR	18877707	18877844	.	+	.	transcript_id "AT1G50930.1"; gene_id "AT1G50930";
Chr1	Araport11	gene	18877812	18880012	.	-	.	transcript_id "AT1G50940"; gene_id "AT1G50940";
Chr1	Araport11	mRNA	18877812	18880012	.	-	.	transcript_id "AT1G50940"; gene_id "AT1G50940.1";
Chr1	Araport11	three_prime_UTR	18877812	18878037	.	-	.	transcript_id "AT1G50940.1"; gene_id "AT1G50940";
Chr1	Araport11	exon	18877812	18878115	.	-	.	transcript_id "AT1G50940.1"; gene_id "AT1G50940";
Chr1	Araport11	CDS	18878038	18878115	.	-	0	transcript_id "AT1G50940.1"; gene_id "AT1G50940";
Chr1	Araport11	protein	18878038	18879939	.	-	.	transcript_id "AT1G50940.1"; gene_id "AT1G50940";
Chr1	Araport11	exon	18878203	18878343	.	-	.	transcript_id "AT1G50940.1"; gene_id "AT1G50940";
Chr1	Araport11	CDS	18878203	18878343	.	-	0	transcript_id "AT1G50940.1"; gene_id "AT1G50940";
Chr1	Araport11	exon	18878431	18878483	.	-	.	transcript_id "AT1G50940.1"; gene_id "AT1G50940";
Chr1	Araport11	CDS	18878431	18878483	.	-	2	transcript_id "AT1G50940.1"; gene_id "AT1G50940";
Chr1	Araport11	exon	18878592	18878750	.	-	.	transcript_id "AT1G50940.1"; gene_id "AT1G50940";
Chr1	Araport11	CDS	18878592	18878750	.	-	2	transcript_id "AT1G50940.1"; gene_id "AT1G50940";
Chr1	Araport11	exon	18878833	18878996	.	-	.	transcript_id "AT1G50940.1"; gene_id "AT1G50940";
Chr1	Araport11	CDS	18878833	18878996	.	-	1	transcript_id "AT1G50940.1"; gene_id "AT1G50940";
Chr1	Araport11	exon	18879064	18879275	.	-	.	transcript_id "AT1G50940.1"; gene_id "AT1G50940";
Chr1	Araport11	CDS	18879064	18879275	.	-	0	transcript_id "AT1G50940.1"; gene_id "AT1G50940";
Chr1	Araport11	exon	18879354	18879536	.	-	.	transcript_id "AT1G50940.1"; gene_id "AT1G50940";
Chr1	Araport11	CDS	18879354	18879536	.	-	0	transcript_id "AT1G50940.1"; gene_id "AT1G50940";
Chr1	Araport11	gene	18879513	18879860	.	+	.	transcript_id ""; gene_id "";
Chr1	Araport11	antisense_lncRNA	18879513	18879860	.	+	.	transcript_id "AT1G07703"; gene_id "AT1G07703.1";
Chr1	Araport11	exon	18879513	18879860	.	+	.	transcript_id "AT1G07703.1"; gene_id "AT1G07703";
Chr1	Araport11	CDS	18879838	18879939	.	-	0	transcript_id "AT1G50940.1"; gene_id "AT1G50940";
Chr1	Araport11	exon	18879838	18880012	.	-	.	transcript_id "AT1G50940.1"; gene_id "AT1G50940";
Chr1	Araport11	five_prime_UTR	18879940	18880012	.	-	.	transcript_id "AT1G50940.1"; gene_id "AT1G50940";
Chr1	Araport11	gene	18880112	18884326	.	+	.	transcript_id "AT1G50950"; gene_id "AT1G50950";
Chr1	Araport11	mRNA	18880112	18884326	.	+	.	transcript_id "AT1G50950"; gene_id "AT1G50950.1";
Chr1	Araport11	five_prime_UTR	18880112	18880464	.	+	.	transcript_id "AT1G50950.1"; gene_id "AT1G50950";
Chr1	Araport11	exon	18880112	18880505	.	+	.	transcript_id "AT1G50950.1"; gene_id "AT1G50950";
Chr1	Araport11	mRNA	18880172	18884255	.	+	.	transcript_id "AT1G50950"; gene_id "AT1G50950.2";
Chr1	Araport11	five_prime_UTR	18880172	18880464	.	+	.	transcript_id "AT1G50950.2"; gene_id "AT1G50950";
Chr1	Araport11	exon	18880172	18880505	.	+	.	transcript_id "AT1G50950.2"; gene_id "AT1G50950";
Chr1	Araport11	CDS	18880465	18880505	.	+	0	transcript_id "AT1G50950.1"; gene_id "AT1G50950";
Chr1	Araport11	CDS	18880465	18880505	.	+	0	transcript_id "AT1G50950.2"; gene_id "AT1G50950";
Chr1	Araport11	protein	18880465	18884043	.	+	.	transcript_id "AT1G50950.1"; gene_id "AT1G50950";
Chr1	Araport11	protein	18880465	18884043	.	+	.	transcript_id "AT1G50950.2"; gene_id "AT1G50950";
Chr1	Araport11	CDS	18880776	18880866	.	+	1	transcript_id "AT1G50950.1"; gene_id "AT1G50950";
Chr1	Araport11	CDS	18880776	18880866	.	+	1	transcript_id "AT1G50950.2"; gene_id "AT1G50950";
Chr1	Araport11	exon	18880776	18880866	.	+	.	transcript_id "AT1G50950.1,AT1G50950.2"; gene_id "AT1G50950";
Chr1	Araport11	CDS	18881011	18881105	.	+	0	transcript_id "AT1G50950.1"; gene_id "AT1G50950";
Chr1	Araport11	CDS	18881011	18881105	.	+	0	transcript_id "AT1G50950.2"; gene_id "AT1G50950";
Chr1	Araport11	exon	18881011	18881105	.	+	.	transcript_id "AT1G50950.1,AT1G50950.2"; gene_id "AT1G50950";
Chr1	Araport11	CDS	18881255	18881312	.	+	1	transcript_id "AT1G50950.1"; gene_id "AT1G50950";
Chr1	Araport11	CDS	18881255	18881312	.	+	1	transcript_id "AT1G50950.2"; gene_id "AT1G50950";
Chr1	Araport11	exon	18881255	18881312	.	+	.	transcript_id "AT1G50950.1,AT1G50950.2"; gene_id "AT1G50950";
Chr1	Araport11	CDS	18881560	18881747	.	+	0	transcript_id "AT1G50950.1"; gene_id "AT1G50950";
Chr1	Araport11	CDS	18881560	18881747	.	+	0	transcript_id "AT1G50950.2"; gene_id "AT1G50950";
Chr1	Araport11	exon	18881560	18881747	.	+	.	transcript_id "AT1G50950.1,AT1G50950.2"; gene_id "AT1G50950";
Chr1	Araport11	CDS	18881851	18881908	.	+	1	transcript_id "AT1G50950.1"; gene_id "AT1G50950";
Chr1	Araport11	CDS	18881851	18881908	.	+	1	transcript_id "AT1G50950.2"; gene_id "AT1G50950";
Chr1	Araport11	exon	18881851	18881908	.	+	.	transcript_id "AT1G50950.1,AT1G50950.2"; gene_id "AT1G50950";
Chr1	Araport11	CDS	18882250	18882290	.	+	0	transcript_id "AT1G50950.1"; gene_id "AT1G50950";
Chr1	Araport11	CDS	18882250	18882290	.	+	0	transcript_id "AT1G50950.2"; gene_id "AT1G50950";
Chr1	Araport11	exon	18882250	18882290	.	+	.	transcript_id "AT1G50950.1,AT1G50950.2"; gene_id "AT1G50950";
Chr1	Araport11	CDS	18882399	18882473	.	+	1	transcript_id "AT1G50950.1"; gene_id "AT1G50950";
Chr1	Araport11	CDS	18882399	18882473	.	+	1	transcript_id "AT1G50950.2"; gene_id "AT1G50950";
Chr1	Araport11	exon	18882399	18882473	.	+	.	transcript_id "AT1G50950.1,AT1G50950.2"; gene_id "AT1G50950";
Chr1	Araport11	exon	18882562	18882633	.	+	.	transcript_id "AT1G50950.2"; gene_id "AT1G50950";
Chr1	Araport11	CDS	18882562	18882633	.	+	1	transcript_id "AT1G50950.2"; gene_id "AT1G50950";
Chr1	Araport11	exon	18882577	18882633	.	+	.	transcript_id "AT1G50950.1"; gene_id "AT1G50950";
Chr1	Araport11	CDS	18882577	18882633	.	+	1	transcript_id "AT1G50950.1"; gene_id "AT1G50950";
Chr1	Araport11	CDS	18882767	18882833	.	+	1	transcript_id "AT1G50950.1"; gene_id "AT1G50950";
Chr1	Araport11	CDS	18882767	18882833	.	+	1	transcript_id "AT1G50950.2"; gene_id "AT1G50950";
Chr1	Araport11	exon	18882767	18882833	.	+	.	transcript_id "AT1G50950.1,AT1G50950.2"; gene_id "AT1G50950";
Chr1	Araport11	CDS	18882973	18883116	.	+	0	transcript_id "AT1G50950.1"; gene_id "AT1G50950";
Chr1	Araport11	CDS	18882973	18883116	.	+	0	transcript_id "AT1G50950.2"; gene_id "AT1G50950";
Chr1	Araport11	exon	18882973	18883116	.	+	.	transcript_id "AT1G50950.1,AT1G50950.2"; gene_id "AT1G50950";
Chr1	Araport11	CDS	18883227	18883448	.	+	0	transcript_id "AT1G50950.1"; gene_id "AT1G50950";
Chr1	Araport11	CDS	18883227	18883448	.	+	0	transcript_id "AT1G50950.2"; gene_id "AT1G50950";
Chr1	Araport11	exon	18883227	18883448	.	+	.	transcript_id "AT1G50950.1,AT1G50950.2"; gene_id "AT1G50950";
Chr1	Araport11	CDS	18883523	18883684	.	+	0	transcript_id "AT1G50950.1"; gene_id "AT1G50950";
Chr1	Araport11	CDS	18883523	18883684	.	+	0	transcript_id "AT1G50950.2"; gene_id "AT1G50950";
Chr1	Araport11	exon	18883523	18883684	.	+	.	transcript_id "AT1G50950.1,AT1G50950.2"; gene_id "AT1G50950";
Chr1	Araport11	CDS	18883799	18883876	.	+	0	transcript_id "AT1G50950.1"; gene_id "AT1G50950";
Chr1	Araport11	CDS	18883799	18883876	.	+	0	transcript_id "AT1G50950.2"; gene_id "AT1G50950";
Chr1	Araport11	exon	18883799	18883876	.	+	.	transcript_id "AT1G50950.1,AT1G50950.2"; gene_id "AT1G50950";
Chr1	Araport11	CDS	18883966	18884043	.	+	0	transcript_id "AT1G50950.1"; gene_id "AT1G50950";
Chr1	Araport11	exon	18883966	18884326	.	+	.	transcript_id "AT1G50950.1"; gene_id "AT1G50950";
Chr1	Araport11	CDS	18883966	18884043	.	+	0	transcript_id "AT1G50950.2"; gene_id "AT1G50950";
Chr1	Araport11	exon	18883966	18884255	.	+	.	transcript_id "AT1G50950.2"; gene_id "AT1G50950";
Chr1	Araport11	three_prime_UTR	18884044	18884326	.	+	.	transcript_id "AT1G50950.1"; gene_id "AT1G50950";
Chr1	Araport11	three_prime_UTR	18884044	18884255	.	+	.	transcript_id "AT1G50950.2"; gene_id "AT1G50950";
Chr1	Araport11	gene	18884313	18884809	.	-	.	transcript_id ""; gene_id "";
Chr1	Araport11	lnc_RNA	18884313	18884809	.	-	.	transcript_id "AT1G07707"; gene_id "AT1G07707.1";
Chr1	Araport11	exon	18884313	18884569	.	-	.	transcript_id "AT1G07707.1"; gene_id "AT1G07707";
Chr1	Araport11	exon	18884622	18884809	.	-	.	transcript_id "AT1G07707.1"; gene_id "AT1G07707";
Chr1	Araport11	transposable_element	18884949	18886365	.	-	.	transcript_id "AT1TE62560"; gene_id "AT1TE62560";
Chr1	Araport11	transposon_fragment	18884949	18886365	.	-	.	transcript_id "AT1TE62560"; gene_id "AT1TE62560";
Chr1	Araport11	transposable_element	18888153	18888427	.	-	.	transcript_id "AT1TE62565"; gene_id "AT1TE62565";
Chr1	Araport11	transposon_fragment	18888153	18888427	.	-	.	transcript_id "AT1TE62565"; gene_id "AT1TE62565";
Chr1	Araport11	gene	18889473	18891838	.	+	.	transcript_id "AT1G50960"; gene_id "AT1G50960";
Chr1	Araport11	mRNA	18889473	18891838	.	+	.	transcript_id "AT1G50960"; gene_id "AT1G50960.1";
Chr1	Araport11	five_prime_UTR	18889473	18889548	.	+	.	transcript_id "AT1G50960.1"; gene_id "AT1G50960";
Chr1	Araport11	exon	18889473	18890006	.	+	.	transcript_id "AT1G50960.1"; gene_id "AT1G50960";
Chr1	Araport11	CDS	18889549	18890006	.	+	0	transcript_id "AT1G50960.1"; gene_id "AT1G50960";
Chr1	Araport11	protein	18889549	18891719	.	+	.	transcript_id "AT1G50960.1"; gene_id "AT1G50960";
Chr1	Araport11	exon	18890514	18890835	.	+	.	transcript_id "AT1G50960.1"; gene_id "AT1G50960";
Chr1	Araport11	CDS	18890514	18890835	.	+	1	transcript_id "AT1G50960.1"; gene_id "AT1G50960";
Chr1	Araport11	CDS	18891489	18891719	.	+	0	transcript_id "AT1G50960.1"; gene_id "AT1G50960";
Chr1	Araport11	exon	18891489	18891838	.	+	.	transcript_id "AT1G50960.1"; gene_id "AT1G50960";
Chr1	Araport11	three_prime_UTR	18891720	18891838	.	+	.	transcript_id "AT1G50960.1"; gene_id "AT1G50960";
Chr1	Araport11	transposable_element	18892860	18893847	.	+	.	transcript_id "AT1TE62575"; gene_id "AT1TE62575";
Chr1	Araport11	transposon_fragment	18892860	18893847	.	+	.	transcript_id "AT1TE62575"; gene_id "AT1TE62575";
Chr1	Araport11	transposable_element	18893848	18893878	.	+	.	transcript_id "AT1TE62580"; gene_id "AT1TE62580";
Chr1	Araport11	transposon_fragment	18893848	18893878	.	+	.	transcript_id "AT1TE62580"; gene_id "AT1TE62580";
Chr1	Araport11	transposable_element	18894359	18895470	.	+	.	transcript_id "AT1TE62585"; gene_id "AT1TE62585";
Chr1	Araport11	transposon_fragment	18894359	18895171	.	+	.	transcript_id "AT1TE62585"; gene_id "AT1TE62585";
Chr1	Araport11	transposon_fragment	18895165	18895470	.	+	.	transcript_id "AT1TE62585"; gene_id "AT1TE62585";
Chr1	Araport11	transposable_element	18895471	18896091	.	+	.	transcript_id "AT1TE62590"; gene_id "AT1TE62590";
Chr1	Araport11	transposon_fragment	18895471	18896091	.	+	.	transcript_id "AT1TE62590"; gene_id "AT1TE62590";
Chr1	Araport11	transposable_element	18896092	18896157	.	+	.	transcript_id "AT1TE62595"; gene_id "AT1TE62595";
Chr1	Araport11	transposon_fragment	18896092	18896157	.	+	.	transcript_id "AT1TE62595"; gene_id "AT1TE62595";
Chr1	Araport11	gene	18896142	18900369	.	+	.	transcript_id "AT1G50970"; gene_id "AT1G50970";
Chr1	Araport11	mRNA	18896142	18900369	.	+	.	transcript_id "AT1G50970"; gene_id "AT1G50970.2";
Chr1	Araport11	five_prime_UTR	18896142	18896505	.	+	.	transcript_id "AT1G50970.2"; gene_id "AT1G50970";
Chr1	Araport11	exon	18896142	18896628	.	+	.	transcript_id "AT1G50970.2"; gene_id "AT1G50970";
Chr1	Araport11	mRNA	18896178	18900369	.	+	.	transcript_id "AT1G50970"; gene_id "AT1G50970.3";
Chr1	Araport11	exon	18896178	18896371	.	+	.	transcript_id "AT1G50970.3"; gene_id "AT1G50970";
Chr1	Araport11	five_prime_UTR	18896178	18896371	.	+	.	transcript_id "AT1G50970.3"; gene_id "AT1G50970";
Chr1	Araport11	mRNA	18896323	18900268	.	+	.	transcript_id "AT1G50970"; gene_id "AT1G50970.1";
Chr1	Araport11	exon	18896323	18896371	.	+	.	transcript_id "AT1G50970.1"; gene_id "AT1G50970";
Chr1	Araport11	CDS	18896323	18896371	.	+	0	transcript_id "AT1G50970.1"; gene_id "AT1G50970";
Chr1	Araport11	protein	18896323	18900268	.	+	.	transcript_id "AT1G50970.1"; gene_id "AT1G50970";
Chr1	Araport11	exon	18896477	18896628	.	+	.	transcript_id "AT1G50970.1"; gene_id "AT1G50970";
Chr1	Araport11	CDS	18896477	18896628	.	+	2	transcript_id "AT1G50970.1"; gene_id "AT1G50970";
Chr1	Araport11	CDS	18896506	18896628	.	+	0	transcript_id "AT1G50970.2"; gene_id "AT1G50970";
Chr1	Araport11	protein	18896506	18900268	.	+	.	transcript_id "AT1G50970.2"; gene_id "AT1G50970";
Chr1	Araport11	exon	18896565	18896628	.	+	.	transcript_id "AT1G50970.3"; gene_id "AT1G50970";
Chr1	Araport11	five_prime_UTR	18896565	18896628	.	+	.	transcript_id "AT1G50970.3"; gene_id "AT1G50970";
Chr1	Araport11	CDS	18896713	18896863	.	+	0	transcript_id "AT1G50970.2"; gene_id "AT1G50970";
Chr1	Araport11	five_prime_UTR	18896713	18896766	.	+	.	transcript_id "AT1G50970.3"; gene_id "AT1G50970";
Chr1	Araport11	CDS	18896713	18896863	.	+	0	transcript_id "AT1G50970.1"; gene_id "AT1G50970";
Chr1	Araport11	exon	18896713	18896863	.	+	.	transcript_id "AT1G50970.2,AT1G50970.3,AT1G50970.1"; gene_id "AT1G50970";
Chr1	Araport11	CDS	18896767	18896863	.	+	0	transcript_id "AT1G50970.3"; gene_id "AT1G50970";
Chr1	Araport11	protein	18896767	18900268	.	+	.	transcript_id "AT1G50970.3"; gene_id "AT1G50970";
Chr1	Araport11	CDS	18897086	18897156	.	+	2	transcript_id "AT1G50970.2"; gene_id "AT1G50970";
Chr1	Araport11	CDS	18897086	18897156	.	+	2	transcript_id "AT1G50970.3"; gene_id "AT1G50970";
Chr1	Araport11	CDS	18897086	18897156	.	+	2	transcript_id "AT1G50970.1"; gene_id "AT1G50970";
Chr1	Araport11	exon	18897086	18897156	.	+	.	transcript_id "AT1G50970.2,AT1G50970.3,AT1G50970.1"; gene_id "AT1G50970";
Chr1	Araport11	CDS	18897357	18897481	.	+	0	transcript_id "AT1G50970.2"; gene_id "AT1G50970";
Chr1	Araport11	CDS	18897357	18897481	.	+	0	transcript_id "AT1G50970.3"; gene_id "AT1G50970";
Chr1	Araport11	CDS	18897357	18897481	.	+	0	transcript_id "AT1G50970.1"; gene_id "AT1G50970";
Chr1	Araport11	exon	18897357	18897481	.	+	.	transcript_id "AT1G50970.2,AT1G50970.3,AT1G50970.1"; gene_id "AT1G50970";
Chr1	Araport11	CDS	18897766	18897926	.	+	1	transcript_id "AT1G50970.2"; gene_id "AT1G50970";
Chr1	Araport11	CDS	18897766	18897926	.	+	1	transcript_id "AT1G50970.3"; gene_id "AT1G50970";
Chr1	Araport11	CDS	18897766	18897926	.	+	1	transcript_id "AT1G50970.1"; gene_id "AT1G50970";
Chr1	Araport11	exon	18897766	18897926	.	+	.	transcript_id "AT1G50970.2,AT1G50970.3,AT1G50970.1"; gene_id "AT1G50970";
Chr1	Araport11	CDS	18898006	18898147	.	+	2	transcript_id "AT1G50970.2"; gene_id "AT1G50970";
Chr1	Araport11	CDS	18898006	18898147	.	+	2	transcript_id "AT1G50970.3"; gene_id "AT1G50970";
Chr1	Araport11	CDS	18898006	18898147	.	+	2	transcript_id "AT1G50970.1"; gene_id "AT1G50970";
Chr1	Araport11	exon	18898006	18898147	.	+	.	transcript_id "AT1G50970.2,AT1G50970.3,AT1G50970.1"; gene_id "AT1G50970";
Chr1	Araport11	CDS	18898399	18898462	.	+	1	transcript_id "AT1G50970.2"; gene_id "AT1G50970";
Chr1	Araport11	CDS	18898399	18898462	.	+	1	transcript_id "AT1G50970.3"; gene_id "AT1G50970";
Chr1	Araport11	CDS	18898399	18898462	.	+	1	transcript_id "AT1G50970.1"; gene_id "AT1G50970";
Chr1	Araport11	exon	18898399	18898462	.	+	.	transcript_id "AT1G50970.2,AT1G50970.3,AT1G50970.1"; gene_id "AT1G50970";
Chr1	Araport11	CDS	18898672	18898779	.	+	0	transcript_id "AT1G50970.2"; gene_id "AT1G50970";
Chr1	Araport11	CDS	18898672	18898779	.	+	0	transcript_id "AT1G50970.3"; gene_id "AT1G50970";
Chr1	Araport11	CDS	18898672	18898779	.	+	0	transcript_id "AT1G50970.1"; gene_id "AT1G50970";
Chr1	Araport11	exon	18898672	18898779	.	+	.	transcript_id "AT1G50970.2,AT1G50970.3,AT1G50970.1"; gene_id "AT1G50970";
Chr1	Araport11	CDS	18898882	18898986	.	+	0	transcript_id "AT1G50970.2"; gene_id "AT1G50970";
Chr1	Araport11	CDS	18898882	18898986	.	+	0	transcript_id "AT1G50970.3"; gene_id "AT1G50970";
Chr1	Araport11	CDS	18898882	18898986	.	+	0	transcript_id "AT1G50970.1"; gene_id "AT1G50970";
Chr1	Araport11	exon	18898882	18898986	.	+	.	transcript_id "AT1G50970.2,AT1G50970.3,AT1G50970.1"; gene_id "AT1G50970";
Chr1	Araport11	CDS	18899052	18899111	.	+	0	transcript_id "AT1G50970.3"; gene_id "AT1G50970";
Chr1	Araport11	CDS	18899052	18899111	.	+	0	transcript_id "AT1G50970.1"; gene_id "AT1G50970";
Chr1	Araport11	exon	18899052	18899111	.	+	.	transcript_id "AT1G50970.3,AT1G50970.1"; gene_id "AT1G50970";
Chr1	Araport11	CDS	18899416	18899478	.	+	0	transcript_id "AT1G50970.2"; gene_id "AT1G50970";
Chr1	Araport11	CDS	18899416	18899478	.	+	0	transcript_id "AT1G50970.3"; gene_id "AT1G50970";
Chr1	Araport11	CDS	18899416	18899478	.	+	0	transcript_id "AT1G50970.1"; gene_id "AT1G50970";
Chr1	Araport11	exon	18899416	18899478	.	+	.	transcript_id "AT1G50970.2,AT1G50970.3,AT1G50970.1"; gene_id "AT1G50970";
Chr1	Araport11	exon	18899558	18899584	.	+	.	transcript_id "AT1G50970.1"; gene_id "AT1G50970";
Chr1	Araport11	CDS	18899558	18899584	.	+	0	transcript_id "AT1G50970.1"; gene_id "AT1G50970";
Chr1	Araport11	CDS	18899672	18899737	.	+	0	transcript_id "AT1G50970.2"; gene_id "AT1G50970";
Chr1	Araport11	CDS	18899672	18899737	.	+	0	transcript_id "AT1G50970.3"; gene_id "AT1G50970";
Chr1	Araport11	CDS	18899672	18899737	.	+	0	transcript_id "AT1G50970.1"; gene_id "AT1G50970";
Chr1	Araport11	exon	18899672	18899737	.	+	.	transcript_id "AT1G50970.2,AT1G50970.3,AT1G50970.1"; gene_id "AT1G50970";
Chr1	Araport11	CDS	18899809	18899904	.	+	0	transcript_id "AT1G50970.2"; gene_id "AT1G50970";
Chr1	Araport11	CDS	18899809	18899904	.	+	0	transcript_id "AT1G50970.3"; gene_id "AT1G50970";
Chr1	Araport11	CDS	18899809	18899904	.	+	0	transcript_id "AT1G50970.1"; gene_id "AT1G50970";
Chr1	Araport11	exon	18899809	18899904	.	+	.	transcript_id "AT1G50970.2,AT1G50970.3,AT1G50970.1"; gene_id "AT1G50970";
Chr1	Araport11	CDS	18899999	18900268	.	+	0	transcript_id "AT1G50970.2"; gene_id "AT1G50970";
Chr1	Araport11	CDS	18899999	18900268	.	+	0	transcript_id "AT1G50970.3"; gene_id "AT1G50970";
Chr1	Araport11	exon	18899999	18900369	.	+	.	transcript_id "AT1G50970.2,AT1G50970.3"; gene_id "AT1G50970";
Chr1	Araport11	exon	18899999	18900268	.	+	.	transcript_id "AT1G50970.1"; gene_id "AT1G50970";
Chr1	Araport11	CDS	18899999	18900268	.	+	0	transcript_id "AT1G50970.1"; gene_id "AT1G50970";
Chr1	Araport11	three_prime_UTR	18900269	18900369	.	+	.	transcript_id "AT1G50970.2,AT1G50970.3"; gene_id "AT1G50970";
Chr1	Araport11	gene	18900541	18902057	.	-	.	transcript_id "AT1G50980"; gene_id "AT1G50980";
Chr1	Araport11	mRNA	18900541	18902057	.	-	.	transcript_id "AT1G50980"; gene_id "AT1G50980.1";
Chr1	Araport11	exon	18900541	18900813	.	-	.	transcript_id "AT1G50980.1"; gene_id "AT1G50980";
Chr1	Araport11	CDS	18900541	18900813	.	-	0	transcript_id "AT1G50980.1"; gene_id "AT1G50980";
Chr1	Araport11	protein	18900541	18902057	.	-	.	transcript_id "AT1G50980.1"; gene_id "AT1G50980";
Chr1	Araport11	exon	18900924	18901061	.	-	.	transcript_id "AT1G50980.1"; gene_id "AT1G50980";
Chr1	Araport11	CDS	18900924	18901061	.	-	0	transcript_id "AT1G50980.1"; gene_id "AT1G50980";
Chr1	Araport11	exon	18901152	18901239	.	-	.	transcript_id "AT1G50980.1"; gene_id "AT1G50980";
Chr1	Araport11	CDS	18901152	18901239	.	-	1	transcript_id "AT1G50980.1"; gene_id "AT1G50980";
Chr1	Araport11	exon	18901311	18901439	.	-	.	transcript_id "AT1G50980.1"; gene_id "AT1G50980";
Chr1	Araport11	CDS	18901311	18901439	.	-	1	transcript_id "AT1G50980.1"; gene_id "AT1G50980";
Chr1	Araport11	exon	18901516	18901776	.	-	.	transcript_id "AT1G50980.1"; gene_id "AT1G50980";
Chr1	Araport11	CDS	18901516	18901776	.	-	1	transcript_id "AT1G50980.1"; gene_id "AT1G50980";
Chr1	Araport11	exon	18901834	18902057	.	-	.	transcript_id "AT1G50980.1"; gene_id "AT1G50980";
Chr1	Araport11	CDS	18901834	18902057	.	-	0	transcript_id "AT1G50980.1"; gene_id "AT1G50980";
Chr1	Araport11	transposable_element	18902108	18902129	.	+	.	transcript_id "AT1TE62605"; gene_id "AT1TE62605";
Chr1	Araport11	transposon_fragment	18902108	18902129	.	+	.	transcript_id "AT1TE62605"; gene_id "AT1TE62605";
Chr1	Araport11	transposable_element	18902130	18902608	.	+	.	transcript_id "AT1TE62610"; gene_id "AT1TE62610";
Chr1	Araport11	transposon_fragment	18902130	18902608	.	+	.	transcript_id "AT1TE62610"; gene_id "AT1TE62610";
Chr1	Araport11	transposable_element	18902609	18902675	.	+	.	transcript_id "AT1TE62615"; gene_id "AT1TE62615";
Chr1	Araport11	transposon_fragment	18902609	18902675	.	+	.	transcript_id "AT1TE62615"; gene_id "AT1TE62615";
Chr1	Araport11	gene	18902678	18905490	.	+	.	transcript_id "AT1G50990"; gene_id "AT1G50990";
Chr1	Araport11	mRNA	18902678	18905490	.	+	.	transcript_id "AT1G50990"; gene_id "AT1G50990.2";
Chr1	Araport11	mRNA	18902678	18905490	.	+	.	transcript_id "AT1G50990"; gene_id "AT1G50990.1";
Chr1	Araport11	five_prime_UTR	18902678	18902929	.	+	.	transcript_id "AT1G50990.2,AT1G50990.1"; gene_id "AT1G50990";
Chr1	Araport11	exon	18902678	18903289	.	+	.	transcript_id "AT1G50990.2,AT1G50990.1"; gene_id "AT1G50990";
Chr1	Araport11	CDS	18902930	18903289	.	+	0	transcript_id "AT1G50990.2"; gene_id "AT1G50990";
Chr1	Araport11	CDS	18902930	18903289	.	+	0	transcript_id "AT1G50990.1"; gene_id "AT1G50990";
Chr1	Araport11	protein	18902930	18905204	.	+	.	transcript_id "AT1G50990.2"; gene_id "AT1G50990";
Chr1	Araport11	protein	18902930	18905204	.	+	.	transcript_id "AT1G50990.1"; gene_id "AT1G50990";
Chr1	Araport11	CDS	18903362	18903497	.	+	0	transcript_id "AT1G50990.2"; gene_id "AT1G50990";
Chr1	Araport11	CDS	18903362	18903497	.	+	0	transcript_id "AT1G50990.1"; gene_id "AT1G50990";
Chr1	Araport11	exon	18903362	18903497	.	+	.	transcript_id "AT1G50990.2,AT1G50990.1"; gene_id "AT1G50990";
Chr1	Araport11	CDS	18903583	18903716	.	+	2	transcript_id "AT1G50990.2"; gene_id "AT1G50990";
Chr1	Araport11	CDS	18903583	18903716	.	+	2	transcript_id "AT1G50990.1"; gene_id "AT1G50990";
Chr1	Araport11	exon	18903583	18903716	.	+	.	transcript_id "AT1G50990.2,AT1G50990.1"; gene_id "AT1G50990";
Chr1	Araport11	CDS	18903813	18903918	.	+	0	transcript_id "AT1G50990.2"; gene_id "AT1G50990";
Chr1	Araport11	CDS	18903813	18903918	.	+	0	transcript_id "AT1G50990.1"; gene_id "AT1G50990";
Chr1	Araport11	exon	18903813	18903918	.	+	.	transcript_id "AT1G50990.2,AT1G50990.1"; gene_id "AT1G50990";
Chr1	Araport11	exon	18904236	18904321	.	+	.	transcript_id "AT1G50990.1"; gene_id "AT1G50990";
Chr1	Araport11	CDS	18904236	18904321	.	+	2	transcript_id "AT1G50990.1"; gene_id "AT1G50990";
Chr1	Araport11	exon	18904251	18904321	.	+	.	transcript_id "AT1G50990.2"; gene_id "AT1G50990";
Chr1	Araport11	CDS	18904251	18904321	.	+	2	transcript_id "AT1G50990.2"; gene_id "AT1G50990";
Chr1	Araport11	CDS	18904414	18904875	.	+	0	transcript_id "AT1G50990.2"; gene_id "AT1G50990";
Chr1	Araport11	CDS	18904414	18904875	.	+	0	transcript_id "AT1G50990.1"; gene_id "AT1G50990";
Chr1	Araport11	exon	18904414	18904875	.	+	.	transcript_id "AT1G50990.2,AT1G50990.1"; gene_id "AT1G50990";
Chr1	Araport11	CDS	18904965	18905204	.	+	0	transcript_id "AT1G50990.2"; gene_id "AT1G50990";
Chr1	Araport11	CDS	18904965	18905204	.	+	0	transcript_id "AT1G50990.1"; gene_id "AT1G50990";
Chr1	Araport11	exon	18904965	18905490	.	+	.	transcript_id "AT1G50990.2,AT1G50990.1"; gene_id "AT1G50990";
Chr1	Araport11	three_prime_UTR	18905205	18905490	.	+	.	transcript_id "AT1G50990.2,AT1G50990.1"; gene_id "AT1G50990";
Chr1	Araport11	transposable_element	18905306	18905529	.	-	.	transcript_id "AT1TE62620"; gene_id "AT1TE62620";
Chr1	Araport11	transposon_fragment	18905306	18905529	.	-	.	transcript_id "AT1TE62620"; gene_id "AT1TE62620";
Chr1	Araport11	transposable_element	18905533	18906231	.	+	.	transcript_id "AT1TE62625"; gene_id "AT1TE62625";
Chr1	Araport11	transposon_fragment	18905533	18906231	.	+	.	transcript_id "AT1TE62625"; gene_id "AT1TE62625";
Chr1	Araport11	transposable_element	18906672	18906691	.	+	.	transcript_id "AT1TE62630"; gene_id "AT1TE62630";
Chr1	Araport11	transposon_fragment	18906672	18906691	.	+	.	transcript_id "AT1TE62630"; gene_id "AT1TE62630";
Chr1	Araport11	transposable_element	18907192	18907231	.	-	.	transcript_id "AT1TE62635"; gene_id "AT1TE62635";
Chr1	Araport11	transposon_fragment	18907192	18907231	.	-	.	transcript_id "AT1TE62635"; gene_id "AT1TE62635";
Chr1	Araport11	gene	18909913	18910169	.	+	.	transcript_id "AT1G51000"; gene_id "AT1G51000";
Chr1	Araport11	mRNA	18909913	18910169	.	+	.	transcript_id "AT1G51000"; gene_id "AT1G51000.1";
Chr1	Araport11	five_prime_UTR	18909913	18909923	.	+	.	transcript_id "AT1G51000.1"; gene_id "AT1G51000";
Chr1	Araport11	exon	18909913	18910169	.	+	.	transcript_id "AT1G51000.1"; gene_id "AT1G51000";
Chr1	Araport11	CDS	18909924	18910142	.	+	0	transcript_id "AT1G51000.1"; gene_id "AT1G51000";
Chr1	Araport11	protein	18909924	18910142	.	+	.	transcript_id "AT1G51000.1"; gene_id "AT1G51000";
Chr1	Araport11	three_prime_UTR	18910143	18910169	.	+	.	transcript_id "AT1G51000.1"; gene_id "AT1G51000";
Chr1	Araport11	gene	18911389	18912001	.	+	.	transcript_id "AT1G51010"; gene_id "AT1G51010";
Chr1	Araport11	mRNA	18911389	18912001	.	+	.	transcript_id "AT1G51010"; gene_id "AT1G51010.1";
Chr1	Araport11	five_prime_UTR	18911389	18911596	.	+	.	transcript_id "AT1G51010.1"; gene_id "AT1G51010";
Chr1	Araport11	exon	18911389	18912001	.	+	.	transcript_id "AT1G51010.1"; gene_id "AT1G51010";
Chr1	Araport11	CDS	18911597	18911845	.	+	0	transcript_id "AT1G51010.1"; gene_id "AT1G51010";
Chr1	Araport11	protein	18911597	18911845	.	+	.	transcript_id "AT1G51010.1"; gene_id "AT1G51010";
Chr1	Araport11	three_prime_UTR	18911846	18912001	.	+	.	transcript_id "AT1G51010.1"; gene_id "AT1G51010";
Chr1	Araport11	gene	18913110	18913828	.	+	.	transcript_id "AT1G51020"; gene_id "AT1G51020";
Chr1	Araport11	mRNA	18913110	18913828	.	+	.	transcript_id "AT1G51020"; gene_id "AT1G51020.1";
Chr1	Araport11	five_prime_UTR	18913110	18913293	.	+	.	transcript_id "AT1G51020.1"; gene_id "AT1G51020";
Chr1	Araport11	exon	18913110	18913828	.	+	.	transcript_id "AT1G51020.1"; gene_id "AT1G51020";
Chr1	Araport11	CDS	18913294	18913542	.	+	0	transcript_id "AT1G51020.1"; gene_id "AT1G51020";
Chr1	Araport11	protein	18913294	18913542	.	+	.	transcript_id "AT1G51020.1"; gene_id "AT1G51020";
Chr1	Araport11	three_prime_UTR	18913543	18913828	.	+	.	transcript_id "AT1G51020.1"; gene_id "AT1G51020";
Chr1	Araport11	gene	18915134	18915596	.	+	.	transcript_id "AT1G51030"; gene_id "AT1G51030";
Chr1	Araport11	mRNA	18915134	18915596	.	+	.	transcript_id "AT1G51030"; gene_id "AT1G51030.1";
Chr1	Araport11	five_prime_UTR	18915134	18915178	.	+	.	transcript_id "AT1G51030.1"; gene_id "AT1G51030";
Chr1	Araport11	exon	18915134	18915596	.	+	.	transcript_id "AT1G51030.1"; gene_id "AT1G51030";
Chr1	Araport11	CDS	18915179	18915421	.	+	0	transcript_id "AT1G51030.1"; gene_id "AT1G51030";
Chr1	Araport11	protein	18915179	18915421	.	+	.	transcript_id "AT1G51030.1"; gene_id "AT1G51030";
Chr1	Araport11	three_prime_UTR	18915422	18915596	.	+	.	transcript_id "AT1G51030.1"; gene_id "AT1G51030";
Chr1	Araport11	gene	18917415	18917891	.	+	.	transcript_id "AT1G51035"; gene_id "AT1G51035";
Chr1	Araport11	mRNA	18917415	18917891	.	+	.	transcript_id "AT1G51035"; gene_id "AT1G51035.1";
Chr1	Araport11	five_prime_UTR	18917415	18917546	.	+	.	transcript_id "AT1G51035.1"; gene_id "AT1G51035";
Chr1	Araport11	exon	18917415	18917891	.	+	.	transcript_id "AT1G51035.1"; gene_id "AT1G51035";
Chr1	Araport11	CDS	18917547	18917774	.	+	0	transcript_id "AT1G51035.1"; gene_id "AT1G51035";
Chr1	Araport11	protein	18917547	18917774	.	+	.	transcript_id "AT1G51035.1"; gene_id "AT1G51035";
Chr1	Araport11	three_prime_UTR	18917775	18917891	.	+	.	transcript_id "AT1G51035.1"; gene_id "AT1G51035";
Chr1	Araport11	protein	18920658	18923314	.	+	.	transcript_id "AT1G51040.1"; gene_id "AT1G51040";
Chr1	Araport11	gene	18920658	18923319	.	+	.	transcript_id "AT1G51040"; gene_id "AT1G51040";
Chr1	Araport11	mRNA	18920658	18923319	.	+	.	transcript_id "AT1G51040"; gene_id "AT1G51040.1";
Chr1	Araport11	exon	18920658	18920998	.	+	.	transcript_id "AT1G51040.1"; gene_id "AT1G51040";
Chr1	Araport11	CDS	18920658	18920998	.	+	0	transcript_id "AT1G51040.1"; gene_id "AT1G51040";
Chr1	Araport11	exon	18921146	18921221	.	+	.	transcript_id "AT1G51040.1"; gene_id "AT1G51040";
Chr1	Araport11	CDS	18921146	18921221	.	+	1	transcript_id "AT1G51040.1"; gene_id "AT1G51040";
Chr1	Araport11	exon	18921323	18921367	.	+	.	transcript_id "AT1G51040.1"; gene_id "AT1G51040";
Chr1	Araport11	CDS	18921323	18921367	.	+	0	transcript_id "AT1G51040.1"; gene_id "AT1G51040";
Chr1	Araport11	exon	18921709	18921881	.	+	.	transcript_id "AT1G51040.1"; gene_id "AT1G51040";
Chr1	Araport11	CDS	18921709	18921881	.	+	0	transcript_id "AT1G51040.1"; gene_id "AT1G51040";
Chr1	Araport11	exon	18921978	18922173	.	+	.	transcript_id "AT1G51040.1"; gene_id "AT1G51040";
Chr1	Araport11	CDS	18921978	18922173	.	+	1	transcript_id "AT1G51040.1"; gene_id "AT1G51040";
Chr1	Araport11	exon	18922300	18922416	.	+	.	transcript_id "AT1G51040.1"; gene_id "AT1G51040";
Chr1	Araport11	CDS	18922300	18922416	.	+	0	transcript_id "AT1G51040.1"; gene_id "AT1G51040";
Chr1	Araport11	exon	18922570	18922778	.	+	.	transcript_id "AT1G51040.1"; gene_id "AT1G51040";
Chr1	Araport11	CDS	18922570	18922778	.	+	0	transcript_id "AT1G51040.1"; gene_id "AT1G51040";
Chr1	Araport11	CDS	18922894	18923314	.	+	1	transcript_id "AT1G51040.1"; gene_id "AT1G51040";
Chr1	Araport11	exon	18922894	18923319	.	+	.	transcript_id "AT1G51040.1"; gene_id "AT1G51040";
Chr1	Araport11	three_prime_UTR	18923315	18923319	.	+	.	transcript_id "AT1G51040.1"; gene_id "AT1G51040";
Chr1	Araport11	pseudogene	18923355	18923966	.	-	.	transcript_id "AT1G51050"; gene_id "AT1G51050";
Chr1	Araport11	pseudogenic_transcript	18923355	18923966	.	-	.	transcript_id "AT1G51050"; gene_id "AT1G51050.1";
Chr1	Araport11	pseudogenic_exon	18923355	18923966	.	-	.	transcript_id "AT1G51050.1"; gene_id "AT1G51050";
Chr1	Araport11	transposable_element	18924997	18925035	.	-	.	transcript_id "AT1TE62690"; gene_id "AT1TE62690";
Chr1	Araport11	transposon_fragment	18924997	18925035	.	-	.	transcript_id "AT1TE62690"; gene_id "AT1TE62690";
Chr1	Araport11	gene	18925212	18926315	.	-	.	transcript_id "AT1G51055"; gene_id "AT1G51055";
Chr1	Araport11	mRNA	18925212	18926315	.	-	.	transcript_id "AT1G51055"; gene_id "AT1G51055.1";
Chr1	Araport11	three_prime_UTR	18925212	18925285	.	-	.	transcript_id "AT1G51055.1"; gene_id "AT1G51055";
Chr1	Araport11	exon	18925212	18925561	.	-	.	transcript_id "AT1G51055.1"; gene_id "AT1G51055";
Chr1	Araport11	CDS	18925286	18925561	.	-	0	transcript_id "AT1G51055.1"; gene_id "AT1G51055";
Chr1	Araport11	protein	18925286	18926315	.	-	.	transcript_id "AT1G51055.1"; gene_id "AT1G51055";
Chr1	Araport11	exon	18925669	18925812	.	-	.	transcript_id "AT1G51055.1"; gene_id "AT1G51055";
Chr1	Araport11	CDS	18925669	18925812	.	-	0	transcript_id "AT1G51055.1"; gene_id "AT1G51055";
Chr1	Araport11	exon	18926159	18926211	.	-	.	transcript_id "AT1G51055.1"; gene_id "AT1G51055";
Chr1	Araport11	CDS	18926159	18926211	.	-	2	transcript_id "AT1G51055.1"; gene_id "AT1G51055";
Chr1	Araport11	exon	18926303	18926315	.	-	.	transcript_id "AT1G51055.1"; gene_id "AT1G51055";
Chr1	Araport11	CDS	18926303	18926315	.	-	0	transcript_id "AT1G51055.1"; gene_id "AT1G51055";
Chr1	Araport11	gene	18926811	18927746	.	+	.	transcript_id "AT1G51060"; gene_id "AT1G51060";
Chr1	Araport11	mRNA	18926811	18927746	.	+	.	transcript_id "AT1G51060"; gene_id "AT1G51060.1";
Chr1	Araport11	five_prime_UTR	18926811	18926947	.	+	.	transcript_id "AT1G51060.1"; gene_id "AT1G51060";
Chr1	Araport11	exon	18926811	18927136	.	+	.	transcript_id "AT1G51060.1"; gene_id "AT1G51060";
Chr1	Araport11	CDS	18926948	18927136	.	+	0	transcript_id "AT1G51060.1"; gene_id "AT1G51060";
Chr1	Araport11	protein	18926948	18927443	.	+	.	transcript_id "AT1G51060.1"; gene_id "AT1G51060";
Chr1	Araport11	CDS	18927234	18927443	.	+	0	transcript_id "AT1G51060.1"; gene_id "AT1G51060";
Chr1	Araport11	exon	18927234	18927746	.	+	.	transcript_id "AT1G51060.1"; gene_id "AT1G51060";
Chr1	Araport11	three_prime_UTR	18927444	18927746	.	+	.	transcript_id "AT1G51060.1"; gene_id "AT1G51060";
Chr1	Araport11	gene	18927810	18929762	.	+	.	transcript_id "AT1G51070"; gene_id "AT1G51070";
Chr1	Araport11	mRNA	18927810	18929762	.	+	.	transcript_id "AT1G51070"; gene_id "AT1G51070.1";
Chr1	Araport11	five_prime_UTR	18927810	18928017	.	+	.	transcript_id "AT1G51070.1"; gene_id "AT1G51070";
Chr1	Araport11	exon	18927810	18928130	.	+	.	transcript_id "AT1G51070.1"; gene_id "AT1G51070";
Chr1	Araport11	mRNA	18927877	18929680	.	+	.	transcript_id "AT1G51070"; gene_id "AT1G51070.2";
Chr1	Araport11	five_prime_UTR	18927877	18928017	.	+	.	transcript_id "AT1G51070.2"; gene_id "AT1G51070";
Chr1	Araport11	exon	18927877	18928130	.	+	.	transcript_id "AT1G51070.2"; gene_id "AT1G51070";
Chr1	Araport11	CDS	18928018	18928130	.	+	0	transcript_id "AT1G51070.1"; gene_id "AT1G51070";
Chr1	Araport11	CDS	18928018	18928130	.	+	0	transcript_id "AT1G51070.2"; gene_id "AT1G51070";
Chr1	Araport11	protein	18928018	18929513	.	+	.	transcript_id "AT1G51070.1"; gene_id "AT1G51070";
Chr1	Araport11	protein	18928018	18929513	.	+	.	transcript_id "AT1G51070.2"; gene_id "AT1G51070";
Chr1	Araport11	exon	18928235	18928432	.	+	.	transcript_id "AT1G51070.2"; gene_id "AT1G51070";
Chr1	Araport11	CDS	18928235	18928432	.	+	1	transcript_id "AT1G51070.2"; gene_id "AT1G51070";
Chr1	Araport11	CDS	18928693	18928755	.	+	1	transcript_id "AT1G51070.1"; gene_id "AT1G51070";
Chr1	Araport11	CDS	18928693	18928755	.	+	1	transcript_id "AT1G51070.2"; gene_id "AT1G51070";
Chr1	Araport11	exon	18928693	18928755	.	+	.	transcript_id "AT1G51070.1,AT1G51070.2"; gene_id "AT1G51070";
Chr1	Araport11	CDS	18928859	18928936	.	+	1	transcript_id "AT1G51070.1"; gene_id "AT1G51070";
Chr1	Araport11	CDS	18928859	18928936	.	+	1	transcript_id "AT1G51070.2"; gene_id "AT1G51070";
Chr1	Araport11	exon	18928859	18928936	.	+	.	transcript_id "AT1G51070.1,AT1G51070.2"; gene_id "AT1G51070";
Chr1	Araport11	CDS	18929019	18929181	.	+	1	transcript_id "AT1G51070.1"; gene_id "AT1G51070";
Chr1	Araport11	CDS	18929019	18929181	.	+	1	transcript_id "AT1G51070.2"; gene_id "AT1G51070";
Chr1	Araport11	exon	18929019	18929181	.	+	.	transcript_id "AT1G51070.1,AT1G51070.2"; gene_id "AT1G51070";
Chr1	Araport11	CDS	18929250	18929513	.	+	0	transcript_id "AT1G51070.1"; gene_id "AT1G51070";
Chr1	Araport11	exon	18929250	18929762	.	+	.	transcript_id "AT1G51070.1"; gene_id "AT1G51070";
Chr1	Araport11	CDS	18929250	18929513	.	+	0	transcript_id "AT1G51070.2"; gene_id "AT1G51070";
Chr1	Araport11	exon	18929250	18929680	.	+	.	transcript_id "AT1G51070.2"; gene_id "AT1G51070";
Chr1	Araport11	three_prime_UTR	18929514	18929762	.	+	.	transcript_id "AT1G51070.1"; gene_id "AT1G51070";
Chr1	Araport11	three_prime_UTR	18929514	18929680	.	+	.	transcript_id "AT1G51070.2"; gene_id "AT1G51070";
Chr1	Araport11	gene	18929744	18930811	.	-	.	transcript_id "AT1G51080"; gene_id "AT1G51080";
Chr1	Araport11	mRNA	18929744	18930811	.	-	.	transcript_id "AT1G51080"; gene_id "AT1G51080.1";
Chr1	Araport11	three_prime_UTR	18929744	18929882	.	-	.	transcript_id "AT1G51080.1"; gene_id "AT1G51080";
Chr1	Araport11	exon	18929744	18930752	.	-	.	transcript_id "AT1G51080.1"; gene_id "AT1G51080";
Chr1	Araport11	CDS	18929883	18930740	.	-	0	transcript_id "AT1G51080.1"; gene_id "AT1G51080";
Chr1	Araport11	protein	18929883	18930740	.	-	.	transcript_id "AT1G51080.1"; gene_id "AT1G51080";
Chr1	Araport11	transposable_element	18930008	18930196	.	+	.	transcript_id "AT1TE62700"; gene_id "AT1TE62700";
Chr1	Araport11	transposon_fragment	18930008	18930196	.	+	.	transcript_id "AT1TE62700"; gene_id "AT1TE62700";
Chr1	Araport11	five_prime_UTR	18930741	18930811	.	-	.	transcript_id "AT1G51080.1"; gene_id "AT1G51080";
Chr1	Araport11	transposable_element	18930796	18931187	.	+	.	transcript_id "AT1TE62705"; gene_id "AT1TE62705";
Chr1	Araport11	transposon_fragment	18930796	18931187	.	+	.	transcript_id "AT1TE62705"; gene_id "AT1TE62705";
Chr1	Araport11	transposable_element	18931330	18931653	.	-	.	transcript_id "AT1TE62710"; gene_id "AT1TE62710";
Chr1	Araport11	transposon_fragment	18931330	18931653	.	-	.	transcript_id "AT1TE62710"; gene_id "AT1TE62710";
Chr1	Araport11	transposable_element_gene	18931466	18931691	.	-	.	transcript_id "AT1G51085"; gene_id "AT1G51085";
Chr1	Araport11	mRNA	18931466	18931691	.	-	.	transcript_id "AT1G51085"; gene_id "AT1G51085.1";
Chr1	Araport11	exon	18931466	18931691	.	-	.	transcript_id "AT1G51085.1"; gene_id "AT1G51085";
Chr1	Araport11	transposable_element	18931757	18932234	.	+	.	transcript_id "AT1TE62715"; gene_id "AT1TE62715";
Chr1	Araport11	transposon_fragment	18931757	18932234	.	+	.	transcript_id "AT1TE62715"; gene_id "AT1TE62715";
Chr1	Araport11	gene	18932766	18934049	.	+	.	transcript_id "AT1G51090"; gene_id "AT1G51090";
Chr1	Araport11	mRNA	18932766	18934049	.	+	.	transcript_id "AT1G51090"; gene_id "AT1G51090.1";
Chr1	Araport11	five_prime_UTR	18932766	18932984	.	+	.	transcript_id "AT1G51090.1"; gene_id "AT1G51090";
Chr1	Araport11	exon	18932766	18932996	.	+	.	transcript_id "AT1G51090.1"; gene_id "AT1G51090";
Chr1	Araport11	CDS	18932985	18932996	.	+	0	transcript_id "AT1G51090.1"; gene_id "AT1G51090";
Chr1	Araport11	protein	18932985	18933747	.	+	.	transcript_id "AT1G51090.1"; gene_id "AT1G51090";
Chr1	Araport11	exon	18933122	18933203	.	+	.	transcript_id "AT1G51090.1"; gene_id "AT1G51090";
Chr1	Araport11	CDS	18933122	18933203	.	+	0	transcript_id "AT1G51090.1"; gene_id "AT1G51090";
Chr1	Araport11	CDS	18933326	18933747	.	+	2	transcript_id "AT1G51090.1"; gene_id "AT1G51090";
Chr1	Araport11	exon	18933326	18934049	.	+	.	transcript_id "AT1G51090.1"; gene_id "AT1G51090";
Chr1	Araport11	three_prime_UTR	18933748	18934049	.	+	.	transcript_id "AT1G51090.1"; gene_id "AT1G51090";
Chr1	Araport11	gene	18934299	18935299	.	+	.	transcript_id "AT1G51100"; gene_id "AT1G51100";
Chr1	Araport11	mRNA	18934299	18935299	.	+	.	transcript_id "AT1G51100"; gene_id "AT1G51100.1";
Chr1	Araport11	five_prime_UTR	18934299	18934341	.	+	.	transcript_id "AT1G51100.1"; gene_id "AT1G51100";
Chr1	Araport11	exon	18934299	18935299	.	+	.	transcript_id "AT1G51100.1"; gene_id "AT1G51100";
Chr1	Araport11	CDS	18934342	18934977	.	+	0	transcript_id "AT1G51100.1"; gene_id "AT1G51100";
Chr1	Araport11	protein	18934342	18934977	.	+	.	transcript_id "AT1G51100.1"; gene_id "AT1G51100";
Chr1	Araport11	three_prime_UTR	18934978	18935299	.	+	.	transcript_id "AT1G51100.1"; gene_id "AT1G51100";
Chr1	Araport11	gene	18935301	18937665	.	+	.	transcript_id "AT1G51110"; gene_id "AT1G51110";
Chr1	Araport11	mRNA	18935301	18937665	.	+	.	transcript_id "AT1G51110"; gene_id "AT1G51110.1";
Chr1	Araport11	five_prime_UTR	18935301	18935379	.	+	.	transcript_id "AT1G51110.1"; gene_id "AT1G51110";
Chr1	Araport11	exon	18935301	18935673	.	+	.	transcript_id "AT1G51110.1"; gene_id "AT1G51110";
Chr1	Araport11	CDS	18935380	18935673	.	+	0	transcript_id "AT1G51110.1"; gene_id "AT1G51110";
Chr1	Araport11	protein	18935380	18937484	.	+	.	transcript_id "AT1G51110.1"; gene_id "AT1G51110";
Chr1	Araport11	exon	18935743	18935796	.	+	.	transcript_id "AT1G51110.1"; gene_id "AT1G51110";
Chr1	Araport11	CDS	18935743	18935796	.	+	0	transcript_id "AT1G51110.1"; gene_id "AT1G51110";
Chr1	Araport11	exon	18935908	18935982	.	+	.	transcript_id "AT1G51110.1"; gene_id "AT1G51110";
Chr1	Araport11	CDS	18935908	18935982	.	+	0	transcript_id "AT1G51110.1"; gene_id "AT1G51110";
Chr1	Araport11	exon	18936083	18936205	.	+	.	transcript_id "AT1G51110.1"; gene_id "AT1G51110";
Chr1	Araport11	CDS	18936083	18936205	.	+	0	transcript_id "AT1G51110.1"; gene_id "AT1G51110";
Chr1	Araport11	exon	18936278	18936469	.	+	.	transcript_id "AT1G51110.1"; gene_id "AT1G51110";
Chr1	Araport11	CDS	18936278	18936469	.	+	0	transcript_id "AT1G51110.1"; gene_id "AT1G51110";
Chr1	Araport11	exon	18936552	18936635	.	+	.	transcript_id "AT1G51110.1"; gene_id "AT1G51110";
Chr1	Araport11	CDS	18936552	18936635	.	+	0	transcript_id "AT1G51110.1"; gene_id "AT1G51110";
Chr1	Araport11	exon	18936723	18936815	.	+	.	transcript_id "AT1G51110.1"; gene_id "AT1G51110";
Chr1	Araport11	CDS	18936723	18936815	.	+	0	transcript_id "AT1G51110.1"; gene_id "AT1G51110";
Chr1	Araport11	exon	18936903	18936956	.	+	.	transcript_id "AT1G51110.1"; gene_id "AT1G51110";
Chr1	Araport11	CDS	18936903	18936956	.	+	0	transcript_id "AT1G51110.1"; gene_id "AT1G51110";
Chr1	Araport11	exon	18937039	18937118	.	+	.	transcript_id "AT1G51110.1"; gene_id "AT1G51110";
Chr1	Araport11	CDS	18937039	18937118	.	+	0	transcript_id "AT1G51110.1"; gene_id "AT1G51110";
Chr1	Araport11	exon	18937202	18937309	.	+	.	transcript_id "AT1G51110.1"; gene_id "AT1G51110";
Chr1	Araport11	CDS	18937202	18937309	.	+	1	transcript_id "AT1G51110.1"; gene_id "AT1G51110";
Chr1	Araport11	CDS	18937412	18937484	.	+	1	transcript_id "AT1G51110.1"; gene_id "AT1G51110";
Chr1	Araport11	exon	18937412	18937665	.	+	.	transcript_id "AT1G51110.1"; gene_id "AT1G51110";
Chr1	Araport11	three_prime_UTR	18937485	18937665	.	+	.	transcript_id "AT1G51110.1"; gene_id "AT1G51110";
Chr1	Araport11	gene	18938091	18939149	.	+	.	transcript_id "AT1G51120"; gene_id "AT1G51120";
Chr1	Araport11	mRNA	18938091	18939149	.	+	.	transcript_id "AT1G51120"; gene_id "AT1G51120.1";
Chr1	Araport11	exon	18938091	18939149	.	+	.	transcript_id "AT1G51120.1"; gene_id "AT1G51120";
Chr1	Araport11	CDS	18938091	18939149	.	+	0	transcript_id "AT1G51120.1"; gene_id "AT1G51120";
Chr1	Araport11	protein	18938091	18939149	.	+	.	transcript_id "AT1G51120.1"; gene_id "AT1G51120";
Chr1	Araport11	gene	18939194	18941719	.	-	.	transcript_id "AT1G51130"; gene_id "AT1G51130";
Chr1	Araport11	mRNA	18939194	18941719	.	-	.	transcript_id "AT1G51130"; gene_id "AT1G51130.1";
Chr1	Araport11	three_prime_UTR	18939194	18939479	.	-	.	transcript_id "AT1G51130.1"; gene_id "AT1G51130";
Chr1	Araport11	exon	18939194	18939734	.	-	.	transcript_id "AT1G51130.1"; gene_id "AT1G51130";
Chr1	Araport11	CDS	18939480	18939734	.	-	0	transcript_id "AT1G51130.1"; gene_id "AT1G51130";
Chr1	Araport11	protein	18939480	18941560	.	-	.	transcript_id "AT1G51130.1"; gene_id "AT1G51130";
Chr1	Araport11	exon	18939829	18939920	.	-	.	transcript_id "AT1G51130.1"; gene_id "AT1G51130";
Chr1	Araport11	CDS	18939829	18939920	.	-	2	transcript_id "AT1G51130.1"; gene_id "AT1G51130";
Chr1	Araport11	exon	18940005	18940221	.	-	.	transcript_id "AT1G51130.1"; gene_id "AT1G51130";
Chr1	Araport11	CDS	18940005	18940221	.	-	0	transcript_id "AT1G51130.1"; gene_id "AT1G51130";
Chr1	Araport11	exon	18940578	18940668	.	-	.	transcript_id "AT1G51130.1"; gene_id "AT1G51130";
Chr1	Araport11	CDS	18940578	18940668	.	-	1	transcript_id "AT1G51130.1"; gene_id "AT1G51130";
Chr1	Araport11	exon	18940765	18941017	.	-	.	transcript_id "AT1G51130.1"; gene_id "AT1G51130";
Chr1	Araport11	CDS	18940765	18941017	.	-	2	transcript_id "AT1G51130.1"; gene_id "AT1G51130";
Chr1	Araport11	exon	18941168	18941248	.	-	.	transcript_id "AT1G51130.1"; gene_id "AT1G51130";
Chr1	Araport11	CDS	18941168	18941248	.	-	2	transcript_id "AT1G51130.1"; gene_id "AT1G51130";
Chr1	Araport11	CDS	18941338	18941560	.	-	0	transcript_id "AT1G51130.1"; gene_id "AT1G51130";
Chr1	Araport11	exon	18941338	18941719	.	-	.	transcript_id "AT1G51130.1"; gene_id "AT1G51130";
Chr1	Araport11	five_prime_UTR	18941561	18941719	.	-	.	transcript_id "AT1G51130.1"; gene_id "AT1G51130";
Chr1	Araport11	gene	18943447	18945812	.	-	.	transcript_id "AT1G51140"; gene_id "AT1G51140";
Chr1	Araport11	mRNA	18943447	18945812	.	-	.	transcript_id "AT1G51140"; gene_id "AT1G51140.1";
Chr1	Araport11	three_prime_UTR	18943447	18943801	.	-	.	transcript_id "AT1G51140.1"; gene_id "AT1G51140";
Chr1	Araport11	exon	18943447	18943846	.	-	.	transcript_id "AT1G51140.1"; gene_id "AT1G51140";
Chr1	Araport11	CDS	18943802	18943846	.	-	0	transcript_id "AT1G51140.1"; gene_id "AT1G51140";
Chr1	Araport11	protein	18943802	18945613	.	-	.	transcript_id "AT1G51140.1"; gene_id "AT1G51140";
Chr1	Araport11	exon	18943935	18944003	.	-	.	transcript_id "AT1G51140.1"; gene_id "AT1G51140";
Chr1	Araport11	CDS	18943935	18944003	.	-	0	transcript_id "AT1G51140.1"; gene_id "AT1G51140";
Chr1	Araport11	exon	18944088	18944153	.	-	.	transcript_id "AT1G51140.1"; gene_id "AT1G51140";
Chr1	Araport11	CDS	18944088	18944153	.	-	0	transcript_id "AT1G51140.1"; gene_id "AT1G51140";
Chr1	Araport11	exon	18944260	18944415	.	-	.	transcript_id "AT1G51140.1"; gene_id "AT1G51140";
Chr1	Araport11	CDS	18944260	18944415	.	-	0	transcript_id "AT1G51140.1"; gene_id "AT1G51140";
Chr1	Araport11	exon	18944531	18944823	.	-	.	transcript_id "AT1G51140.1"; gene_id "AT1G51140";
Chr1	Araport11	CDS	18944531	18944823	.	-	2	transcript_id "AT1G51140.1"; gene_id "AT1G51140";
Chr1	Araport11	CDS	18945103	18945613	.	-	0	transcript_id "AT1G51140.1"; gene_id "AT1G51140";
Chr1	Araport11	exon	18945103	18945812	.	-	.	transcript_id "AT1G51140.1"; gene_id "AT1G51140";
Chr1	Araport11	five_prime_UTR	18945614	18945812	.	-	.	transcript_id "AT1G51140.1"; gene_id "AT1G51140";
Chr1	Araport11	gene	18948370	18949290	.	-	.	transcript_id "AT1G51150"; gene_id "AT1G51150";
Chr1	Araport11	mRNA	18948370	18949290	.	-	.	transcript_id "AT1G51150"; gene_id "AT1G51150.1";
Chr1	Araport11	exon	18948370	18948527	.	-	.	transcript_id "AT1G51150.1"; gene_id "AT1G51150";
Chr1	Araport11	CDS	18948370	18948527	.	-	2	transcript_id "AT1G51150.1"; gene_id "AT1G51150";
Chr1	Araport11	protein	18948370	18949290	.	-	.	transcript_id "AT1G51150.1"; gene_id "AT1G51150";
Chr1	Araport11	exon	18948681	18948926	.	-	.	transcript_id "AT1G51150.1"; gene_id "AT1G51150";
Chr1	Araport11	CDS	18948681	18948926	.	-	2	transcript_id "AT1G51150.1"; gene_id "AT1G51150";
Chr1	Araport11	exon	18949035	18949290	.	-	.	transcript_id "AT1G51150.1"; gene_id "AT1G51150";
Chr1	Araport11	CDS	18949035	18949290	.	-	0	transcript_id "AT1G51150.1"; gene_id "AT1G51150";
Chr1	Araport11	gene	18949532	18951891	.	+	.	transcript_id "AT1G51160"; gene_id "AT1G51160";
Chr1	Araport11	mRNA	18949532	18951891	.	+	.	transcript_id "AT1G51160"; gene_id "AT1G51160.2";
Chr1	Araport11	exon	18949532	18949663	.	+	.	transcript_id "AT1G51160.2"; gene_id "AT1G51160";
Chr1	Araport11	five_prime_UTR	18949532	18949663	.	+	.	transcript_id "AT1G51160.2"; gene_id "AT1G51160";
Chr1	Araport11	mRNA	18949590	18951872	.	+	.	transcript_id "AT1G51160"; gene_id "AT1G51160.3";
Chr1	Araport11	five_prime_UTR	18949590	18950056	.	+	.	transcript_id "AT1G51160.3"; gene_id "AT1G51160";
Chr1	Araport11	exon	18949590	18950280	.	+	.	transcript_id "AT1G51160.3"; gene_id "AT1G51160";
Chr1	Araport11	mRNA	18949595	18951866	.	+	.	transcript_id "AT1G51160"; gene_id "AT1G51160.1";
Chr1	Araport11	exon	18949595	18949663	.	+	.	transcript_id "AT1G51160.1"; gene_id "AT1G51160";
Chr1	Araport11	five_prime_UTR	18949595	18949663	.	+	.	transcript_id "AT1G51160.1"; gene_id "AT1G51160";
Chr1	Araport11	five_prime_UTR	18950007	18950056	.	+	.	transcript_id "AT1G51160.2"; gene_id "AT1G51160";
Chr1	Araport11	exon	18950007	18950280	.	+	.	transcript_id "AT1G51160.2"; gene_id "AT1G51160";
Chr1	Araport11	five_prime_UTR	18950014	18950056	.	+	.	transcript_id "AT1G51160.1"; gene_id "AT1G51160";
Chr1	Araport11	exon	18950014	18950280	.	+	.	transcript_id "AT1G51160.1"; gene_id "AT1G51160";
Chr1	Araport11	CDS	18950057	18950280	.	+	0	transcript_id "AT1G51160.2"; gene_id "AT1G51160";
Chr1	Araport11	CDS	18950057	18950280	.	+	0	transcript_id "AT1G51160.3"; gene_id "AT1G51160";
Chr1	Araport11	CDS	18950057	18950280	.	+	0	transcript_id "AT1G51160.1"; gene_id "AT1G51160";
Chr1	Araport11	protein	18950057	18951560	.	+	.	transcript_id "AT1G51160.2"; gene_id "AT1G51160";
Chr1	Araport11	protein	18950057	18951560	.	+	.	transcript_id "AT1G51160.3"; gene_id "AT1G51160";
Chr1	Araport11	protein	18950057	18951560	.	+	.	transcript_id "AT1G51160.1"; gene_id "AT1G51160";
Chr1	Araport11	CDS	18950431	18950545	.	+	1	transcript_id "AT1G51160.2"; gene_id "AT1G51160";
Chr1	Araport11	CDS	18950431	18950545	.	+	1	transcript_id "AT1G51160.3"; gene_id "AT1G51160";
Chr1	Araport11	CDS	18950431	18950545	.	+	1	transcript_id "AT1G51160.1"; gene_id "AT1G51160";
Chr1	Araport11	exon	18950431	18950545	.	+	.	transcript_id "AT1G51160.2,AT1G51160.3,AT1G51160.1"; gene_id "AT1G51160";
Chr1	Araport11	CDS	18951285	18951403	.	+	0	transcript_id "AT1G51160.2"; gene_id "AT1G51160";
Chr1	Araport11	CDS	18951285	18951403	.	+	0	transcript_id "AT1G51160.3"; gene_id "AT1G51160";
Chr1	Araport11	CDS	18951285	18951403	.	+	0	transcript_id "AT1G51160.1"; gene_id "AT1G51160";
Chr1	Araport11	exon	18951285	18951403	.	+	.	transcript_id "AT1G51160.2,AT1G51160.3,AT1G51160.1"; gene_id "AT1G51160";
Chr1	Araport11	CDS	18951509	18951560	.	+	1	transcript_id "AT1G51160.2"; gene_id "AT1G51160";
Chr1	Araport11	exon	18951509	18951891	.	+	.	transcript_id "AT1G51160.2"; gene_id "AT1G51160";
Chr1	Araport11	CDS	18951509	18951560	.	+	1	transcript_id "AT1G51160.3"; gene_id "AT1G51160";
Chr1	Araport11	exon	18951509	18951872	.	+	.	transcript_id "AT1G51160.3"; gene_id "AT1G51160";
Chr1	Araport11	CDS	18951509	18951560	.	+	1	transcript_id "AT1G51160.1"; gene_id "AT1G51160";
Chr1	Araport11	exon	18951509	18951866	.	+	.	transcript_id "AT1G51160.1"; gene_id "AT1G51160";
Chr1	Araport11	three_prime_UTR	18951561	18951891	.	+	.	transcript_id "AT1G51160.2"; gene_id "AT1G51160";
Chr1	Araport11	three_prime_UTR	18951561	18951872	.	+	.	transcript_id "AT1G51160.3"; gene_id "AT1G51160";
Chr1	Araport11	three_prime_UTR	18951561	18951866	.	+	.	transcript_id "AT1G51160.1"; gene_id "AT1G51160";
Chr1	Araport11	gene	18953458	18955053	.	-	.	transcript_id "AT1G51170"; gene_id "AT1G51170";
Chr1	Araport11	mRNA	18953458	18955053	.	-	.	transcript_id "AT1G51170"; gene_id "AT1G51170.1";
Chr1	Araport11	three_prime_UTR	18953458	18953624	.	-	.	transcript_id "AT1G51170.1"; gene_id "AT1G51170";
Chr1	Araport11	exon	18953458	18955053	.	-	.	transcript_id "AT1G51170.1"; gene_id "AT1G51170";
Chr1	Araport11	CDS	18953625	18954839	.	-	0	transcript_id "AT1G51170.1"; gene_id "AT1G51170";
Chr1	Araport11	protein	18953625	18954839	.	-	.	transcript_id "AT1G51170.1"; gene_id "AT1G51170";
Chr1	Araport11	five_prime_UTR	18954840	18955053	.	-	.	transcript_id "AT1G51170.1"; gene_id "AT1G51170";
Chr1	Araport11	transposable_element	18955653	18955762	.	-	.	transcript_id "AT1TE62790"; gene_id "AT1TE62790";
Chr1	Araport11	transposon_fragment	18955653	18955762	.	-	.	transcript_id "AT1TE62790"; gene_id "AT1TE62790";
Chr1	Araport11	gene	18956276	18956542	.	-	.	transcript_id ""; gene_id "";
Chr1	Araport11	lnc_RNA	18956276	18956542	.	-	.	transcript_id "AT1G07717"; gene_id "AT1G07717.1";
Chr1	Araport11	exon	18956276	18956542	.	-	.	transcript_id "AT1G07717.1"; gene_id "AT1G07717";
Chr1	Araport11	gene	18956707	18956925	.	+	.	transcript_id ""; gene_id "";
Chr1	Araport11	lnc_RNA	18956707	18956925	.	+	.	transcript_id "AT1G07723"; gene_id "AT1G07723.1";
Chr1	Araport11	exon	18956707	18956925	.	+	.	transcript_id "AT1G07723.1"; gene_id "AT1G07723";
Chr1	Araport11	transposable_element	18962036	18962094	.	-	.	transcript_id "AT1TE62810"; gene_id "AT1TE62810";
Chr1	Araport11	transposon_fragment	18962036	18962094	.	-	.	transcript_id "AT1TE62810"; gene_id "AT1TE62810";
Chr1	Araport11	gene	18963205	18965571	.	+	.	transcript_id "AT1G51172"; gene_id "AT1G51172";
Chr1	Araport11	mRNA	18963205	18965571	.	+	.	transcript_id "AT1G51172"; gene_id "AT1G51172.1";
Chr1	Araport11	exon	18963205	18963769	.	+	.	transcript_id "AT1G51172.1"; gene_id "AT1G51172";
Chr1	Araport11	CDS	18963205	18963769	.	+	0	transcript_id "AT1G51172.1"; gene_id "AT1G51172";
Chr1	Araport11	protein	18963205	18965571	.	+	.	transcript_id "AT1G51172.1"; gene_id "AT1G51172";
Chr1	Araport11	exon	18963867	18964535	.	+	.	transcript_id "AT1G51172.1"; gene_id "AT1G51172";
Chr1	Araport11	CDS	18963867	18964535	.	+	2	transcript_id "AT1G51172.1"; gene_id "AT1G51172";
Chr1	Araport11	exon	18964610	18964737	.	+	.	transcript_id "AT1G51172.1"; gene_id "AT1G51172";
Chr1	Araport11	CDS	18964610	18964737	.	+	2	transcript_id "AT1G51172.1"; gene_id "AT1G51172";
Chr1	Araport11	exon	18964810	18965016	.	+	.	transcript_id "AT1G51172.1"; gene_id "AT1G51172";
Chr1	Araport11	CDS	18964810	18965016	.	+	0	transcript_id "AT1G51172.1"; gene_id "AT1G51172";
Chr1	Araport11	exon	18965095	18965571	.	+	.	transcript_id "AT1G51172.1"; gene_id "AT1G51172";
Chr1	Araport11	CDS	18965095	18965571	.	+	0	transcript_id "AT1G51172.1"; gene_id "AT1G51172";
Chr1	Araport11	transposable_element_gene	18965955	18971576	.	-	.	transcript_id "AT1G51175"; gene_id "AT1G51175";
Chr1	Araport11	mRNA	18965955	18971576	.	-	.	transcript_id "AT1G51175"; gene_id "AT1G51175.1";
Chr1	Araport11	exon	18965955	18971576	.	-	.	transcript_id "AT1G51175.1"; gene_id "AT1G51175";
Chr1	Araport11	transposable_element	18966109	18969386	.	-	.	transcript_id "AT1TE62820"; gene_id "AT1TE62820";
Chr1	Araport11	transposon_fragment	18966109	18969386	.	-	.	transcript_id "AT1TE62820"; gene_id "AT1TE62820";
Chr1	Araport11	transposable_element	18969795	18971496	.	-	.	transcript_id "AT1TE62825"; gene_id "AT1TE62825";
Chr1	Araport11	transposon_fragment	18969795	18971496	.	-	.	transcript_id "AT1TE62825"; gene_id "AT1TE62825";
Chr1	Araport11	transposable_element	18971500	18972199	.	-	.	transcript_id "AT1TE62830"; gene_id "AT1TE62830";
Chr1	Araport11	transposon_fragment	18971500	18972199	.	-	.	transcript_id "AT1TE62830"; gene_id "AT1TE62830";
Chr1	Araport11	transposable_element	18972202	18972253	.	-	.	transcript_id "AT1TE62835"; gene_id "AT1TE62835";
Chr1	Araport11	transposon_fragment	18972202	18972253	.	-	.	transcript_id "AT1TE62835"; gene_id "AT1TE62835";
Chr1	Araport11	gene	18977176	18980618	.	+	.	transcript_id "AT1G51190"; gene_id "AT1G51190";
Chr1	Araport11	mRNA	18977176	18980618	.	+	.	transcript_id "AT1G51190"; gene_id "AT1G51190.1";
Chr1	Araport11	exon	18977176	18977349	.	+	.	transcript_id "AT1G51190.1"; gene_id "AT1G51190";
Chr1	Araport11	five_prime_UTR	18977176	18977349	.	+	.	transcript_id "AT1G51190.1"; gene_id "AT1G51190";
Chr1	Araport11	five_prime_UTR	18977467	18977516	.	+	.	transcript_id "AT1G51190.1"; gene_id "AT1G51190";
Chr1	Araport11	exon	18977467	18977655	.	+	.	transcript_id "AT1G51190.1"; gene_id "AT1G51190";
Chr1	Araport11	CDS	18977517	18977655	.	+	0	transcript_id "AT1G51190.1"; gene_id "AT1G51190";
Chr1	Araport11	protein	18977517	18980305	.	+	.	transcript_id "AT1G51190.1"; gene_id "AT1G51190";
Chr1	Araport11	exon	18977908	18978355	.	+	.	transcript_id "AT1G51190.1"; gene_id "AT1G51190";
Chr1	Araport11	CDS	18977908	18978355	.	+	2	transcript_id "AT1G51190.1"; gene_id "AT1G51190";
Chr1	Araport11	exon	18978444	18978526	.	+	.	transcript_id "AT1G51190.1"; gene_id "AT1G51190";
Chr1	Araport11	CDS	18978444	18978526	.	+	1	transcript_id "AT1G51190.1"; gene_id "AT1G51190";
Chr1	Araport11	exon	18978680	18978688	.	+	.	transcript_id "AT1G51190.1"; gene_id "AT1G51190";
Chr1	Araport11	CDS	18978680	18978688	.	+	2	transcript_id "AT1G51190.1"; gene_id "AT1G51190";
Chr1	Araport11	exon	18978795	18978883	.	+	.	transcript_id "AT1G51190.1"; gene_id "AT1G51190";
Chr1	Araport11	CDS	18978795	18978883	.	+	2	transcript_id "AT1G51190.1"; gene_id "AT1G51190";
Chr1	Araport11	exon	18978981	18979054	.	+	.	transcript_id "AT1G51190.1"; gene_id "AT1G51190";
Chr1	Araport11	CDS	18978981	18979054	.	+	0	transcript_id "AT1G51190.1"; gene_id "AT1G51190";
Chr1	Araport11	exon	18979179	18979306	.	+	.	transcript_id "AT1G51190.1"; gene_id "AT1G51190";
Chr1	Araport11	CDS	18979179	18979306	.	+	1	transcript_id "AT1G51190.1"; gene_id "AT1G51190";
Chr1	Araport11	CDS	18979569	18980305	.	+	2	transcript_id "AT1G51190.1"; gene_id "AT1G51190";
Chr1	Araport11	exon	18979569	18980618	.	+	.	transcript_id "AT1G51190.1"; gene_id "AT1G51190";
Chr1	Araport11	three_prime_UTR	18980306	18980618	.	+	.	transcript_id "AT1G51190.1"; gene_id "AT1G51190";
Chr1	Araport11	transposable_element	18980520	18980599	.	-	.	transcript_id "AT1TE62860"; gene_id "AT1TE62860";
Chr1	Araport11	transposon_fragment	18980520	18980599	.	-	.	transcript_id "AT1TE62860"; gene_id "AT1TE62860";
Chr1	Araport11	transposable_element	18980600	18981376	.	-	.	transcript_id "AT1TE62865"; gene_id "AT1TE62865";
Chr1	Araport11	transposon_fragment	18980600	18981376	.	-	.	transcript_id "AT1TE62865"; gene_id "AT1TE62865";
Chr1	Araport11	transposable_element	18981377	18981493	.	-	.	transcript_id "AT1TE62870"; gene_id "AT1TE62870";
Chr1	Araport11	transposon_fragment	18981377	18981493	.	-	.	transcript_id "AT1TE62870"; gene_id "AT1TE62870";
Chr1	Araport11	transposable_element	18982387	18983645	.	-	.	transcript_id "AT1TE62875"; gene_id "AT1TE62875";
Chr1	Araport11	transposon_fragment	18982387	18983645	.	-	.	transcript_id "AT1TE62875"; gene_id "AT1TE62875";
Chr1	Araport11	gene	18984281	18986653	.	+	.	transcript_id "AT1G51200"; gene_id "AT1G51200";
Chr1	Araport11	mRNA	18984281	18986634	.	+	.	transcript_id "AT1G51200"; gene_id "AT1G51200.1";
Chr1	Araport11	exon	18984281	18984554	.	+	.	transcript_id "AT1G51200.1"; gene_id "AT1G51200";
Chr1	Araport11	five_prime_UTR	18984281	18984554	.	+	.	transcript_id "AT1G51200.1"; gene_id "AT1G51200";
Chr1	Araport11	mRNA	18984419	18986653	.	+	.	transcript_id "AT1G51200"; gene_id "AT1G51200.3";
Chr1	Araport11	exon	18984419	18984561	.	+	.	transcript_id "AT1G51200.3"; gene_id "AT1G51200";
Chr1	Araport11	five_prime_UTR	18984419	18984561	.	+	.	transcript_id "AT1G51200.3"; gene_id "AT1G51200";
Chr1	Araport11	mRNA	18984419	18986653	.	+	.	transcript_id "AT1G51200"; gene_id "AT1G51200.4";
Chr1	Araport11	exon	18984419	18984554	.	+	.	transcript_id "AT1G51200.4"; gene_id "AT1G51200";
Chr1	Araport11	five_prime_UTR	18984419	18984554	.	+	.	transcript_id "AT1G51200.4"; gene_id "AT1G51200";
Chr1	Araport11	mRNA	18984442	18986634	.	+	.	transcript_id "AT1G51200"; gene_id "AT1G51200.2";
Chr1	Araport11	exon	18984442	18984756	.	+	.	transcript_id "AT1G51200.2"; gene_id "AT1G51200";
Chr1	Araport11	five_prime_UTR	18984442	18984756	.	+	.	transcript_id "AT1G51200.2"; gene_id "AT1G51200";
Chr1	Araport11	exon	18984724	18984756	.	+	.	transcript_id "AT1G51200.1,AT1G51200.3"; gene_id "AT1G51200";
Chr1	Araport11	five_prime_UTR	18984724	18984756	.	+	.	transcript_id "AT1G51200.1,AT1G51200.3"; gene_id "AT1G51200";
Chr1	Araport11	exon	18985688	18986653	.	+	.	transcript_id "AT1G51200.3,AT1G51200.4"; gene_id "AT1G51200";
Chr1	Araport11	five_prime_UTR	18985688	18985689	.	+	.	transcript_id "AT1G51200.1,AT1G51200.3,AT1G51200.4,AT1G51200.2"; gene_id "AT1G51200";
Chr1	Araport11	exon	18985688	18986634	.	+	.	transcript_id "AT1G51200.1,AT1G51200.2"; gene_id "AT1G51200";
Chr1	Araport11	CDS	18985690	18986211	.	+	0	transcript_id "AT1G51200.1"; gene_id "AT1G51200";
Chr1	Araport11	CDS	18985690	18986211	.	+	0	transcript_id "AT1G51200.3"; gene_id "AT1G51200";
Chr1	Araport11	CDS	18985690	18986211	.	+	0	transcript_id "AT1G51200.4"; gene_id "AT1G51200";
Chr1	Araport11	CDS	18985690	18986211	.	+	0	transcript_id "AT1G51200.2"; gene_id "AT1G51200";
Chr1	Araport11	protein	18985690	18986211	.	+	.	transcript_id "AT1G51200.1"; gene_id "AT1G51200";
Chr1	Araport11	protein	18985690	18986211	.	+	.	transcript_id "AT1G51200.3"; gene_id "AT1G51200";
Chr1	Araport11	protein	18985690	18986211	.	+	.	transcript_id "AT1G51200.4"; gene_id "AT1G51200";
Chr1	Araport11	protein	18985690	18986211	.	+	.	transcript_id "AT1G51200.2"; gene_id "AT1G51200";
Chr1	Araport11	three_prime_UTR	18986212	18986653	.	+	.	transcript_id "AT1G51200.3,AT1G51200.4"; gene_id "AT1G51200";
Chr1	Araport11	three_prime_UTR	18986212	18986634	.	+	.	transcript_id "AT1G51200.1,AT1G51200.2"; gene_id "AT1G51200";
Chr1	Araport11	transposable_element	18987194	18987445	.	+	.	transcript_id "AT1TE62885"; gene_id "AT1TE62885";
Chr1	Araport11	transposon_fragment	18987194	18987445	.	+	.	transcript_id "AT1TE62885"; gene_id "AT1TE62885";
Chr1	Araport11	transposable_element	18987446	18987724	.	-	.	transcript_id "AT1TE62890"; gene_id "AT1TE62890";
Chr1	Araport11	transposon_fragment	18987446	18987724	.	-	.	transcript_id "AT1TE62890"; gene_id "AT1TE62890";
Chr1	Araport11	gene	18987702	18989267	.	+	.	transcript_id "AT1G51210"; gene_id "AT1G51210";
Chr1	Araport11	mRNA	18987702	18989267	.	+	.	transcript_id "AT1G51210"; gene_id "AT1G51210.1";
Chr1	Araport11	five_prime_UTR	18987702	18987808	.	+	.	transcript_id "AT1G51210.1"; gene_id "AT1G51210";
Chr1	Araport11	exon	18987702	18989267	.	+	.	transcript_id "AT1G51210.1"; gene_id "AT1G51210";
Chr1	Araport11	CDS	18987809	18989110	.	+	0	transcript_id "AT1G51210.1"; gene_id "AT1G51210";
Chr1	Araport11	protein	18987809	18989110	.	+	.	transcript_id "AT1G51210.1"; gene_id "AT1G51210";
Chr1	Araport11	three_prime_UTR	18989111	18989267	.	+	.	transcript_id "AT1G51210.1"; gene_id "AT1G51210";
Chr1	Araport11	transposable_element	18989488	18989659	.	-	.	transcript_id "AT1TE62895"; gene_id "AT1TE62895";
Chr1	Araport11	transposon_fragment	18989488	18989659	.	-	.	transcript_id "AT1TE62895"; gene_id "AT1TE62895";
Chr1	Araport11	transposable_element	18989660	18989691	.	-	.	transcript_id "AT1TE62900"; gene_id "AT1TE62900";
Chr1	Araport11	transposon_fragment	18989660	18989691	.	-	.	transcript_id "AT1TE62900"; gene_id "AT1TE62900";
Chr1	Araport11	gene	18989751	18992149	.	-	.	transcript_id "AT1G51220"; gene_id "AT1G51220";
Chr1	Araport11	mRNA	18989751	18992149	.	-	.	transcript_id "AT1G51220"; gene_id "AT1G51220.1";
Chr1	Araport11	three_prime_UTR	18989751	18989924	.	-	.	transcript_id "AT1G51220.1"; gene_id "AT1G51220";
Chr1	Araport11	exon	18989751	18990356	.	-	.	transcript_id "AT1G51220.1"; gene_id "AT1G51220";
Chr1	Araport11	CDS	18989925	18990356	.	-	0	transcript_id "AT1G51220.1"; gene_id "AT1G51220";
Chr1	Araport11	protein	18989925	18992034	.	-	.	transcript_id "AT1G51220.1"; gene_id "AT1G51220";
Chr1	Araport11	transposable_element	18990469	18990709	.	-	.	transcript_id "AT1TE62905"; gene_id "AT1TE62905";
Chr1	Araport11	transposon_fragment	18990469	18990709	.	-	.	transcript_id "AT1TE62905"; gene_id "AT1TE62905";
Chr1	Araport11	CDS	18991453	18992034	.	-	0	transcript_id "AT1G51220.1"; gene_id "AT1G51220";
Chr1	Araport11	exon	18991453	18992149	.	-	.	transcript_id "AT1G51220.1"; gene_id "AT1G51220";
Chr1	Araport11	five_prime_UTR	18992035	18992149	.	-	.	transcript_id "AT1G51220.1"; gene_id "AT1G51220";
Chr1	Araport11	transposable_element	18994617	18995469	.	-	.	transcript_id "AT1TE62915"; gene_id "AT1TE62915";
Chr1	Araport11	transposon_fragment	18994617	18995469	.	-	.	transcript_id "AT1TE62915"; gene_id "AT1TE62915";
Chr1	Araport11	transposable_element	18995665	18995700	.	-	.	transcript_id "AT1TE62920"; gene_id "AT1TE62920";
Chr1	Araport11	transposon_fragment	18995665	18995700	.	-	.	transcript_id "AT1TE62920"; gene_id "AT1TE62920";
Chr1	Araport11	transposable_element	18995701	18996099	.	+	.	transcript_id "AT1TE62925"; gene_id "AT1TE62925";
Chr1	Araport11	transposon_fragment	18995701	18996099	.	+	.	transcript_id "AT1TE62925"; gene_id "AT1TE62925";
Chr1	Araport11	gene	18997026	18997434	.	-	.	transcript_id "AT1G51230"; gene_id "AT1G51230";
Chr1	Araport11	mRNA	18997026	18997434	.	-	.	transcript_id "AT1G51230"; gene_id "AT1G51230.1";
Chr1	Araport11	three_prime_UTR	18997026	18997056	.	-	.	transcript_id "AT1G51230.1"; gene_id "AT1G51230";
Chr1	Araport11	exon	18997026	18997434	.	-	.	transcript_id "AT1G51230.1"; gene_id "AT1G51230";
Chr1	Araport11	CDS	18997057	18997434	.	-	0	transcript_id "AT1G51230.1"; gene_id "AT1G51230";
Chr1	Araport11	protein	18997057	18997434	.	-	.	transcript_id "AT1G51230.1"; gene_id "AT1G51230";
Chr1	Araport11	transposable_element	18998541	18998955	.	+	.	transcript_id "AT1TE62930"; gene_id "AT1TE62930";
Chr1	Araport11	transposon_fragment	18998541	18998955	.	+	.	transcript_id "AT1TE62930"; gene_id "AT1TE62930";
Chr1	Araport11	transposable_element	18999514	18999947	.	+	.	transcript_id "AT1TE62935"; gene_id "AT1TE62935";
Chr1	Araport11	transposon_fragment	18999514	18999947	.	+	.	transcript_id "AT1TE62935"; gene_id "AT1TE62935";
Chr1	Araport11	gene	19000369	19000945	.	-	.	transcript_id "AT1G51240"; gene_id "AT1G51240";
Chr1	Araport11	mRNA	19000369	19000945	.	-	.	transcript_id "AT1G51240"; gene_id "AT1G51240.1";
Chr1	Araport11	three_prime_UTR	19000369	19000508	.	-	.	transcript_id "AT1G51240.1"; gene_id "AT1G51240";
Chr1	Araport11	exon	19000369	19000945	.	-	.	transcript_id "AT1G51240.1"; gene_id "AT1G51240";
Chr1	Araport11	CDS	19000509	19000928	.	-	0	transcript_id "AT1G51240.1"; gene_id "AT1G51240";
Chr1	Araport11	protein	19000509	19000928	.	-	.	transcript_id "AT1G51240.1"; gene_id "AT1G51240";
Chr1	Araport11	transposable_element	19000899	19000931	.	+	.	transcript_id "AT1TE62940"; gene_id "AT1TE62940";
Chr1	Araport11	transposon_fragment	19000899	19000931	.	+	.	transcript_id "AT1TE62940"; gene_id "AT1TE62940";
Chr1	Araport11	five_prime_UTR	19000929	19000945	.	-	.	transcript_id "AT1G51240.1"; gene_id "AT1G51240";
Chr1	Araport11	transposable_element	19000932	19001024	.	-	.	transcript_id "AT1TE62945"; gene_id "AT1TE62945";
Chr1	Araport11	transposon_fragment	19000932	19001024	.	-	.	transcript_id "AT1TE62945"; gene_id "AT1TE62945";
Chr1	Araport11	transposable_element	19001025	19001583	.	+	.	transcript_id "AT1TE62950"; gene_id "AT1TE62950";
Chr1	Araport11	transposon_fragment	19001025	19001583	.	+	.	transcript_id "AT1TE62950"; gene_id "AT1TE62950";
Chr1	Araport11	gene	19001424	19002215	.	-	.	transcript_id "AT1G51250"; gene_id "AT1G51250";
Chr1	Araport11	mRNA	19001424	19002215	.	-	.	transcript_id "AT1G51250"; gene_id "AT1G51250.1";
Chr1	Araport11	three_prime_UTR	19001424	19001732	.	-	.	transcript_id "AT1G51250.1"; gene_id "AT1G51250";
Chr1	Araport11	exon	19001424	19002215	.	-	.	transcript_id "AT1G51250.1"; gene_id "AT1G51250";
Chr1	Araport11	transposable_element	19001584	19001648	.	+	.	transcript_id "AT1TE62955"; gene_id "AT1TE62955";
Chr1	Araport11	transposon_fragment	19001584	19001648	.	+	.	transcript_id "AT1TE62955"; gene_id "AT1TE62955";
Chr1	Araport11	CDS	19001733	19002152	.	-	0	transcript_id "AT1G51250.1"; gene_id "AT1G51250";
Chr1	Araport11	protein	19001733	19002152	.	-	.	transcript_id "AT1G51250.1"; gene_id "AT1G51250";
Chr1	Araport11	five_prime_UTR	19002153	19002215	.	-	.	transcript_id "AT1G51250.1"; gene_id "AT1G51250";
Chr1	Araport11	transposable_element	19003177	19003344	.	+	.	transcript_id "AT1TE62960"; gene_id "AT1TE62960";
Chr1	Araport11	transposon_fragment	19003177	19003344	.	+	.	transcript_id "AT1TE62960"; gene_id "AT1TE62960";
Chr1	Araport11	gene	19003219	19005664	.	-	.	transcript_id "AT1G51260"; gene_id "AT1G51260";
Chr1	Araport11	mRNA	19003219	19005664	.	-	.	transcript_id "AT1G51260"; gene_id "AT1G51260.1";
Chr1	Araport11	three_prime_UTR	19003219	19003459	.	-	.	transcript_id "AT1G51260.1"; gene_id "AT1G51260";
Chr1	Araport11	exon	19003219	19003669	.	-	.	transcript_id "AT1G51260.1"; gene_id "AT1G51260";
Chr1	Araport11	CDS	19003460	19003669	.	-	0	transcript_id "AT1G51260.1"; gene_id "AT1G51260";
Chr1	Araport11	protein	19003460	19005512	.	-	.	transcript_id "AT1G51260.1"; gene_id "AT1G51260";
Chr1	Araport11	exon	19003743	19003829	.	-	.	transcript_id "AT1G51260.1"; gene_id "AT1G51260";
Chr1	Araport11	CDS	19003743	19003829	.	-	0	transcript_id "AT1G51260.1"; gene_id "AT1G51260";
Chr1	Araport11	exon	19003912	19004004	.	-	.	transcript_id "AT1G51260.1"; gene_id "AT1G51260";
Chr1	Araport11	CDS	19003912	19004004	.	-	0	transcript_id "AT1G51260.1"; gene_id "AT1G51260";
Chr1	Araport11	exon	19004099	19004224	.	-	.	transcript_id "AT1G51260.1"; gene_id "AT1G51260";
Chr1	Araport11	CDS	19004099	19004224	.	-	0	transcript_id "AT1G51260.1"; gene_id "AT1G51260";
Chr1	Araport11	exon	19004308	19004466	.	-	.	transcript_id "AT1G51260.1"; gene_id "AT1G51260";
Chr1	Araport11	CDS	19004308	19004466	.	-	0	transcript_id "AT1G51260.1"; gene_id "AT1G51260";
Chr1	Araport11	exon	19004556	19004633	.	-	.	transcript_id "AT1G51260.1"; gene_id "AT1G51260";
Chr1	Araport11	CDS	19004556	19004633	.	-	0	transcript_id "AT1G51260.1"; gene_id "AT1G51260";
Chr1	Araport11	exon	19004721	19004780	.	-	.	transcript_id "AT1G51260.1"; gene_id "AT1G51260";
Chr1	Araport11	CDS	19004721	19004780	.	-	0	transcript_id "AT1G51260.1"; gene_id "AT1G51260";
Chr1	Araport11	exon	19004860	19004933	.	-	.	transcript_id "AT1G51260.1"; gene_id "AT1G51260";
Chr1	Araport11	CDS	19004860	19004933	.	-	2	transcript_id "AT1G51260.1"; gene_id "AT1G51260";
Chr1	Araport11	exon	19005011	19005050	.	-	.	transcript_id "AT1G51260.1"; gene_id "AT1G51260";
Chr1	Araport11	CDS	19005011	19005050	.	-	0	transcript_id "AT1G51260.1"; gene_id "AT1G51260";
Chr1	Araport11	exon	19005133	19005255	.	-	.	transcript_id "AT1G51260.1"; gene_id "AT1G51260";
Chr1	Araport11	CDS	19005133	19005255	.	-	0	transcript_id "AT1G51260.1"; gene_id "AT1G51260";
Chr1	Araport11	CDS	19005432	19005512	.	-	0	transcript_id "AT1G51260.1"; gene_id "AT1G51260";
Chr1	Araport11	exon	19005432	19005664	.	-	.	transcript_id "AT1G51260.1"; gene_id "AT1G51260";
Chr1	Araport11	five_prime_UTR	19005513	19005664	.	-	.	transcript_id "AT1G51260.1"; gene_id "AT1G51260";
Chr1	Araport11	transposable_element	19007006	19007427	.	+	.	transcript_id "AT1TE62970"; gene_id "AT1TE62970";
Chr1	Araport11	transposon_fragment	19007006	19007427	.	+	.	transcript_id "AT1TE62970"; gene_id "AT1TE62970";
Chr1	Araport11	gene	19007364	19011285	.	+	.	transcript_id "AT1G51270"; gene_id "AT1G51270";
Chr1	Araport11	mRNA	19007364	19011272	.	+	.	transcript_id "AT1G51270"; gene_id "AT1G51270.3";
Chr1	Araport11	mRNA	19007364	19011284	.	+	.	transcript_id "AT1G51270"; gene_id "AT1G51270.5";
Chr1	Araport11	five_prime_UTR	19007364	19007576	.	+	.	transcript_id "AT1G51270.3,AT1G51270.5"; gene_id "AT1G51270";
Chr1	Araport11	exon	19007364	19007628	.	+	.	transcript_id "AT1G51270.3,AT1G51270.5"; gene_id "AT1G51270";
Chr1	Araport11	mRNA	19007423	19011272	.	+	.	transcript_id "AT1G51270"; gene_id "AT1G51270.7";
Chr1	Araport11	mRNA	19007423	19011272	.	+	.	transcript_id "AT1G51270"; gene_id "AT1G51270.6";
Chr1	Araport11	exon	19007423	19007609	.	+	.	transcript_id "AT1G51270.7,AT1G51270.6"; gene_id "AT1G51270";
Chr1	Araport11	five_prime_UTR	19007423	19007609	.	+	.	transcript_id "AT1G51270.7,AT1G51270.6"; gene_id "AT1G51270";
Chr1	Araport11	mRNA	19007510	19010411	.	+	.	transcript_id "AT1G51270"; gene_id "AT1G51270.1";
Chr1	Araport11	mRNA	19007510	19010711	.	+	.	transcript_id "AT1G51270"; gene_id "AT1G51270.8";
Chr1	Araport11	mRNA	19007510	19011142	.	+	.	transcript_id "AT1G51270"; gene_id "AT1G51270.2";
Chr1	Araport11	five_prime_UTR	19007510	19007576	.	+	.	transcript_id "AT1G51270.1,AT1G51270.8,AT1G51270.2"; gene_id "AT1G51270";
Chr1	Araport11	exon	19007510	19007628	.	+	.	transcript_id "AT1G51270.1,AT1G51270.8,AT1G51270.2"; gene_id "AT1G51270";
Chr1	Araport11	CDS	19007577	19007628	.	+	0	transcript_id "AT1G51270.3"; gene_id "AT1G51270";
Chr1	Araport11	CDS	19007577	19007628	.	+	0	transcript_id "AT1G51270.5"; gene_id "AT1G51270";
Chr1	Araport11	CDS	19007577	19007628	.	+	0	transcript_id "AT1G51270.1"; gene_id "AT1G51270";
Chr1	Araport11	CDS	19007577	19007628	.	+	0	transcript_id "AT1G51270.8"; gene_id "AT1G51270";
Chr1	Araport11	CDS	19007577	19007628	.	+	0	transcript_id "AT1G51270.2"; gene_id "AT1G51270";
Chr1	Araport11	protein	19007577	19010411	.	+	.	transcript_id "AT1G51270.1"; gene_id "AT1G51270";
Chr1	Araport11	protein	19007577	19010496	.	+	.	transcript_id "AT1G51270.5"; gene_id "AT1G51270";
Chr1	Araport11	protein	19007577	19010496	.	+	.	transcript_id "AT1G51270.8"; gene_id "AT1G51270";
Chr1	Araport11	protein	19007577	19010496	.	+	.	transcript_id "AT1G51270.2"; gene_id "AT1G51270";
Chr1	Araport11	protein	19007577	19011225	.	+	.	transcript_id "AT1G51270.3"; gene_id "AT1G51270";
Chr1	Araport11	mRNA	19007785	19011272	.	+	.	transcript_id "AT1G51270"; gene_id "AT1G51270.9";
Chr1	Araport11	exon	19007785	19007896	.	+	.	transcript_id "AT1G51270.9"; gene_id "AT1G51270";
Chr1	Araport11	five_prime_UTR	19007785	19007896	.	+	.	transcript_id "AT1G51270.9"; gene_id "AT1G51270";
Chr1	Araport11	CDS	19007826	19007896	.	+	2	transcript_id "AT1G51270.3"; gene_id "AT1G51270";
Chr1	Araport11	CDS	19007826	19007896	.	+	2	transcript_id "AT1G51270.5"; gene_id "AT1G51270";
Chr1	Araport11	five_prime_UTR	19007826	19007896	.	+	.	transcript_id "AT1G51270.7,AT1G51270.6"; gene_id "AT1G51270";
Chr1	Araport11	CDS	19007826	19007896	.	+	2	transcript_id "AT1G51270.1"; gene_id "AT1G51270";
Chr1	Araport11	CDS	19007826	19007896	.	+	2	transcript_id "AT1G51270.8"; gene_id "AT1G51270";
Chr1	Araport11	CDS	19007826	19007896	.	+	2	transcript_id "AT1G51270.2"; gene_id "AT1G51270";
Chr1	Araport11	exon	19007826	19007896	.	+	.	transcript_id "AT1G51270.3,AT1G51270.5,AT1G51270.7,AT1G51270.6,AT1G51270.1,AT1G51270.8,AT1G51270.2"; gene_id "AT1G51270";
Chr1	Araport11	mRNA	19007940	19011272	.	+	.	transcript_id "AT1G51270"; gene_id "AT1G51270.10";
Chr1	Araport11	five_prime_UTR	19007940	19008008	.	+	.	transcript_id "AT1G51270.10"; gene_id "AT1G51270";
Chr1	Araport11	exon	19007940	19008069	.	+	.	transcript_id "AT1G51270.10"; gene_id "AT1G51270";
Chr1	Araport11	five_prime_UTR	19007975	19008008	.	+	.	transcript_id "AT1G51270.6"; gene_id "AT1G51270";
Chr1	Araport11	exon	19007975	19008069	.	+	.	transcript_id "AT1G51270.6"; gene_id "AT1G51270";
Chr1	Araport11	CDS	19007988	19008069	.	+	0	transcript_id "AT1G51270.3"; gene_id "AT1G51270";
Chr1	Araport11	CDS	19007988	19008069	.	+	0	transcript_id "AT1G51270.1"; gene_id "AT1G51270";
Chr1	Araport11	CDS	19007988	19008069	.	+	0	transcript_id "AT1G51270.8"; gene_id "AT1G51270";
Chr1	Araport11	CDS	19007988	19008069	.	+	0	transcript_id "AT1G51270.2"; gene_id "AT1G51270";
Chr1	Araport11	five_prime_UTR	19007988	19008008	.	+	.	transcript_id "AT1G51270.7,AT1G51270.9"; gene_id "AT1G51270";
Chr1	Araport11	exon	19007988	19008069	.	+	.	transcript_id "AT1G51270.3,AT1G51270.7,AT1G51270.1,AT1G51270.8,AT1G51270.2,AT1G51270.9"; gene_id "AT1G51270";
Chr1	Araport11	CDS	19008009	19008069	.	+	0	transcript_id "AT1G51270.7"; gene_id "AT1G51270";
Chr1	Araport11	CDS	19008009	19008069	.	+	0	transcript_id "AT1G51270.6"; gene_id "AT1G51270";
Chr1	Araport11	CDS	19008009	19008069	.	+	0	transcript_id "AT1G51270.9"; gene_id "AT1G51270";
Chr1	Araport11	CDS	19008009	19008069	.	+	0	transcript_id "AT1G51270.10"; gene_id "AT1G51270";
Chr1	Araport11	protein	19008009	19011225	.	+	.	transcript_id "AT1G51270.7"; gene_id "AT1G51270";
Chr1	Araport11	protein	19008009	19011225	.	+	.	transcript_id "AT1G51270.6"; gene_id "AT1G51270";
Chr1	Araport11	protein	19008009	19011225	.	+	.	transcript_id "AT1G51270.9"; gene_id "AT1G51270";
Chr1	Araport11	protein	19008009	19011225	.	+	.	transcript_id "AT1G51270.10"; gene_id "AT1G51270";
Chr1	Araport11	CDS	19008189	19008304	.	+	2	transcript_id "AT1G51270.3"; gene_id "AT1G51270";
Chr1	Araport11	CDS	19008189	19008304	.	+	2	transcript_id "AT1G51270.7"; gene_id "AT1G51270";
Chr1	Araport11	CDS	19008189	19008304	.	+	2	transcript_id "AT1G51270.6"; gene_id "AT1G51270";
Chr1	Araport11	CDS	19008189	19008304	.	+	2	transcript_id "AT1G51270.1"; gene_id "AT1G51270";
Chr1	Araport11	CDS	19008189	19008304	.	+	2	transcript_id "AT1G51270.8"; gene_id "AT1G51270";
Chr1	Araport11	CDS	19008189	19008304	.	+	2	transcript_id "AT1G51270.2"; gene_id "AT1G51270";
Chr1	Araport11	CDS	19008189	19008304	.	+	2	transcript_id "AT1G51270.9"; gene_id "AT1G51270";
Chr1	Araport11	CDS	19008189	19008304	.	+	2	transcript_id "AT1G51270.10"; gene_id "AT1G51270";
Chr1	Araport11	exon	19008189	19008304	.	+	.	transcript_id "AT1G51270.3,AT1G51270.7,AT1G51270.6,AT1G51270.1,AT1G51270.8,AT1G51270.2,AT1G51270.9,AT1G51270.10"; gene_id "AT1G51270";
Chr1	Araport11	mRNA	19008273	19011272	.	+	.	transcript_id "AT1G51270"; gene_id "AT1G51270.11";
Chr1	Araport11	mRNA	19008273	19011272	.	+	.	transcript_id "AT1G51270"; gene_id "AT1G51270.12";
Chr1	Araport11	exon	19008273	19008582	.	+	.	transcript_id "AT1G51270.12"; gene_id "AT1G51270";
Chr1	Araport11	five_prime_UTR	19008273	19008582	.	+	.	transcript_id "AT1G51270.12"; gene_id "AT1G51270";
Chr1	Araport11	mRNA	19008273	19011285	.	+	.	transcript_id "AT1G51270"; gene_id "AT1G51270.14";
Chr1	Araport11	five_prime_UTR	19008273	19008717	.	+	.	transcript_id "AT1G51270.11,AT1G51270.14"; gene_id "AT1G51270";
Chr1	Araport11	exon	19008273	19008766	.	+	.	transcript_id "AT1G51270.11,AT1G51270.14"; gene_id "AT1G51270";
Chr1	Araport11	mRNA	19008273	19011285	.	+	.	transcript_id "AT1G51270"; gene_id "AT1G51270.13";
Chr1	Araport11	exon	19008273	19008304	.	+	.	transcript_id "AT1G51270.13"; gene_id "AT1G51270";
Chr1	Araport11	five_prime_UTR	19008273	19008304	.	+	.	transcript_id "AT1G51270.13"; gene_id "AT1G51270";
Chr1	Araport11	CDS	19008424	19008582	.	+	0	transcript_id "AT1G51270.3"; gene_id "AT1G51270";
Chr1	Araport11	CDS	19008424	19008582	.	+	0	transcript_id "AT1G51270.7"; gene_id "AT1G51270";
Chr1	Araport11	CDS	19008424	19008582	.	+	0	transcript_id "AT1G51270.6"; gene_id "AT1G51270";
Chr1	Araport11	CDS	19008424	19008582	.	+	0	transcript_id "AT1G51270.1"; gene_id "AT1G51270";
Chr1	Araport11	CDS	19008424	19008582	.	+	0	transcript_id "AT1G51270.8"; gene_id "AT1G51270";
Chr1	Araport11	CDS	19008424	19008582	.	+	0	transcript_id "AT1G51270.2"; gene_id "AT1G51270";
Chr1	Araport11	CDS	19008424	19008582	.	+	0	transcript_id "AT1G51270.9"; gene_id "AT1G51270";
Chr1	Araport11	CDS	19008424	19008582	.	+	0	transcript_id "AT1G51270.10"; gene_id "AT1G51270";
Chr1	Araport11	exon	19008424	19008582	.	+	.	transcript_id "AT1G51270.3,AT1G51270.7,AT1G51270.6,AT1G51270.1,AT1G51270.8,AT1G51270.2,AT1G51270.9,AT1G51270.10"; gene_id "AT1G51270";
Chr1	Araport11	five_prime_UTR	19008424	19008717	.	+	.	transcript_id "AT1G51270.13"; gene_id "AT1G51270";
Chr1	Araport11	exon	19008424	19008766	.	+	.	transcript_id "AT1G51270.13"; gene_id "AT1G51270";
Chr1	Araport11	mRNA	19008585	19011272	.	+	.	transcript_id "AT1G51270"; gene_id "AT1G51270.15";
Chr1	Araport11	five_prime_UTR	19008585	19008717	.	+	.	transcript_id "AT1G51270.15"; gene_id "AT1G51270";
Chr1	Araport11	exon	19008585	19008766	.	+	.	transcript_id "AT1G51270.15"; gene_id "AT1G51270";
Chr1	Araport11	mRNA	19008652	19011272	.	+	.	transcript_id "AT1G51270"; gene_id "AT1G51270.4";
Chr1	Araport11	exon	19008652	19008929	.	+	.	transcript_id "AT1G51270.4"; gene_id "AT1G51270";
Chr1	Araport11	five_prime_UTR	19008652	19008929	.	+	.	transcript_id "AT1G51270.4"; gene_id "AT1G51270";
Chr1	Araport11	CDS	19008685	19008766	.	+	0	transcript_id "AT1G51270.3"; gene_id "AT1G51270";
Chr1	Araport11	CDS	19008685	19008766	.	+	0	transcript_id "AT1G51270.7"; gene_id "AT1G51270";
Chr1	Araport11	CDS	19008685	19008766	.	+	0	transcript_id "AT1G51270.6"; gene_id "AT1G51270";
Chr1	Araport11	CDS	19008685	19008766	.	+	0	transcript_id "AT1G51270.1"; gene_id "AT1G51270";
Chr1	Araport11	CDS	19008685	19008766	.	+	0	transcript_id "AT1G51270.8"; gene_id "AT1G51270";
Chr1	Araport11	CDS	19008685	19008766	.	+	0	transcript_id "AT1G51270.2"; gene_id "AT1G51270";
Chr1	Araport11	CDS	19008685	19008766	.	+	0	transcript_id "AT1G51270.9"; gene_id "AT1G51270";
Chr1	Araport11	CDS	19008685	19008766	.	+	0	transcript_id "AT1G51270.10"; gene_id "AT1G51270";
Chr1	Araport11	five_prime_UTR	19008685	19008717	.	+	.	transcript_id "AT1G51270.12"; gene_id "AT1G51270";
Chr1	Araport11	exon	19008685	19008766	.	+	.	transcript_id "AT1G51270.3,AT1G51270.7,AT1G51270.6,AT1G51270.1,AT1G51270.8,AT1G51270.2,AT1G51270.9,AT1G51270.10,AT1G51270.12"; gene_id "AT1G51270";
Chr1	Araport11	CDS	19008718	19008766	.	+	0	transcript_id "AT1G51270.11"; gene_id "AT1G51270";
Chr1	Araport11	CDS	19008718	19008766	.	+	0	transcript_id "AT1G51270.12"; gene_id "AT1G51270";
Chr1	Araport11	CDS	19008718	19008766	.	+	0	transcript_id "AT1G51270.14"; gene_id "AT1G51270";
Chr1	Araport11	CDS	19008718	19008766	.	+	0	transcript_id "AT1G51270.13"; gene_id "AT1G51270";
Chr1	Araport11	CDS	19008718	19008766	.	+	0	transcript_id "AT1G51270.15"; gene_id "AT1G51270";
Chr1	Araport11	protein	19008718	19010496	.	+	.	transcript_id "AT1G51270.11"; gene_id "AT1G51270";
Chr1	Araport11	protein	19008718	19010496	.	+	.	transcript_id "AT1G51270.12"; gene_id "AT1G51270";
Chr1	Araport11	protein	19008718	19010496	.	+	.	transcript_id "AT1G51270.14"; gene_id "AT1G51270";
Chr1	Araport11	protein	19008718	19010496	.	+	.	transcript_id "AT1G51270.13"; gene_id "AT1G51270";
Chr1	Araport11	protein	19008718	19011225	.	+	.	transcript_id "AT1G51270.15"; gene_id "AT1G51270";
Chr1	Araport11	CDS	19008859	19008929	.	+	2	transcript_id "AT1G51270.3"; gene_id "AT1G51270";
Chr1	Araport11	CDS	19008859	19008929	.	+	2	transcript_id "AT1G51270.7"; gene_id "AT1G51270";
Chr1	Araport11	CDS	19008859	19008929	.	+	2	transcript_id "AT1G51270.6"; gene_id "AT1G51270";
Chr1	Araport11	CDS	19008859	19008929	.	+	2	transcript_id "AT1G51270.1"; gene_id "AT1G51270";
Chr1	Araport11	CDS	19008859	19008929	.	+	2	transcript_id "AT1G51270.8"; gene_id "AT1G51270";
Chr1	Araport11	CDS	19008859	19008929	.	+	2	transcript_id "AT1G51270.2"; gene_id "AT1G51270";
Chr1	Araport11	CDS	19008859	19008929	.	+	2	transcript_id "AT1G51270.9"; gene_id "AT1G51270";
Chr1	Araport11	CDS	19008859	19008929	.	+	2	transcript_id "AT1G51270.10"; gene_id "AT1G51270";
Chr1	Araport11	CDS	19008859	19008929	.	+	2	transcript_id "AT1G51270.11"; gene_id "AT1G51270";
Chr1	Araport11	CDS	19008859	19008929	.	+	2	transcript_id "AT1G51270.12"; gene_id "AT1G51270";
Chr1	Araport11	CDS	19008859	19008929	.	+	2	transcript_id "AT1G51270.14"; gene_id "AT1G51270";
Chr1	Araport11	CDS	19008859	19008929	.	+	2	transcript_id "AT1G51270.13"; gene_id "AT1G51270";
Chr1	Araport11	CDS	19008859	19008929	.	+	2	transcript_id "AT1G51270.15"; gene_id "AT1G51270";
Chr1	Araport11	exon	19008859	19008929	.	+	.	transcript_id "AT1G51270.3,AT1G51270.7,AT1G51270.6,AT1G51270.1,AT1G51270.8,AT1G51270.2,AT1G51270.9,AT1G51270.10,AT1G51270.11,AT1G51270.12,AT1G51270.14,AT1G51270.13,AT1G51270.15"; gene_id "AT1G51270";
Chr1	Araport11	CDS	19009006	19009087	.	+	0	transcript_id "AT1G51270.3"; gene_id "AT1G51270";
Chr1	Araport11	CDS	19009006	19009087	.	+	0	transcript_id "AT1G51270.5"; gene_id "AT1G51270";
Chr1	Araport11	CDS	19009006	19009087	.	+	0	transcript_id "AT1G51270.7"; gene_id "AT1G51270";
Chr1	Araport11	CDS	19009006	19009087	.	+	0	transcript_id "AT1G51270.6"; gene_id "AT1G51270";
Chr1	Araport11	CDS	19009006	19009087	.	+	0	transcript_id "AT1G51270.1"; gene_id "AT1G51270";
Chr1	Araport11	CDS	19009006	19009087	.	+	0	transcript_id "AT1G51270.8"; gene_id "AT1G51270";
Chr1	Araport11	CDS	19009006	19009087	.	+	0	transcript_id "AT1G51270.2"; gene_id "AT1G51270";
Chr1	Araport11	CDS	19009006	19009087	.	+	0	transcript_id "AT1G51270.9"; gene_id "AT1G51270";
Chr1	Araport11	CDS	19009006	19009087	.	+	0	transcript_id "AT1G51270.10"; gene_id "AT1G51270";
Chr1	Araport11	CDS	19009006	19009087	.	+	0	transcript_id "AT1G51270.11"; gene_id "AT1G51270";
Chr1	Araport11	CDS	19009006	19009087	.	+	0	transcript_id "AT1G51270.12"; gene_id "AT1G51270";
Chr1	Araport11	CDS	19009006	19009087	.	+	0	transcript_id "AT1G51270.14"; gene_id "AT1G51270";
Chr1	Araport11	CDS	19009006	19009087	.	+	0	transcript_id "AT1G51270.13"; gene_id "AT1G51270";
Chr1	Araport11	CDS	19009006	19009087	.	+	0	transcript_id "AT1G51270.15"; gene_id "AT1G51270";
Chr1	Araport11	five_prime_UTR	19009006	19009087	.	+	.	transcript_id "AT1G51270.4"; gene_id "AT1G51270";
Chr1	Araport11	exon	19009006	19009087	.	+	.	transcript_id "AT1G51270.3,AT1G51270.5,AT1G51270.7,AT1G51270.6,AT1G51270.1,AT1G51270.8,AT1G51270.2,AT1G51270.9,AT1G51270.10,AT1G51270.11,AT1G51270.12,AT1G51270.14,AT1G51270.13,AT1G51270.15,AT1G51270.4"; gene_id "AT1G51270";
Chr1	Araport11	CDS	19009194	19009309	.	+	2	transcript_id "AT1G51270.3"; gene_id "AT1G51270";
Chr1	Araport11	CDS	19009194	19009309	.	+	2	transcript_id "AT1G51270.5"; gene_id "AT1G51270";
Chr1	Araport11	CDS	19009194	19009309	.	+	2	transcript_id "AT1G51270.7"; gene_id "AT1G51270";
Chr1	Araport11	CDS	19009194	19009309	.	+	2	transcript_id "AT1G51270.6"; gene_id "AT1G51270";
Chr1	Araport11	CDS	19009194	19009309	.	+	2	transcript_id "AT1G51270.1"; gene_id "AT1G51270";
Chr1	Araport11	CDS	19009194	19009309	.	+	2	transcript_id "AT1G51270.8"; gene_id "AT1G51270";
Chr1	Araport11	CDS	19009194	19009309	.	+	2	transcript_id "AT1G51270.2"; gene_id "AT1G51270";
Chr1	Araport11	CDS	19009194	19009309	.	+	2	transcript_id "AT1G51270.9"; gene_id "AT1G51270";
Chr1	Araport11	CDS	19009194	19009309	.	+	2	transcript_id "AT1G51270.10"; gene_id "AT1G51270";
Chr1	Araport11	CDS	19009194	19009309	.	+	2	transcript_id "AT1G51270.11"; gene_id "AT1G51270";
Chr1	Araport11	CDS	19009194	19009309	.	+	2	transcript_id "AT1G51270.12"; gene_id "AT1G51270";
Chr1	Araport11	CDS	19009194	19009309	.	+	2	transcript_id "AT1G51270.14"; gene_id "AT1G51270";
Chr1	Araport11	CDS	19009194	19009309	.	+	2	transcript_id "AT1G51270.13"; gene_id "AT1G51270";
Chr1	Araport11	CDS	19009194	19009309	.	+	2	transcript_id "AT1G51270.15"; gene_id "AT1G51270";
Chr1	Araport11	five_prime_UTR	19009194	19009198	.	+	.	transcript_id "AT1G51270.4"; gene_id "AT1G51270";
Chr1	Araport11	exon	19009194	19009309	.	+	.	transcript_id "AT1G51270.3,AT1G51270.5,AT1G51270.7,AT1G51270.6,AT1G51270.1,AT1G51270.8,AT1G51270.2,AT1G51270.9,AT1G51270.10,AT1G51270.11,AT1G51270.12,AT1G51270.14,AT1G51270.13,AT1G51270.15,AT1G51270.4"; gene_id "AT1G51270";
Chr1	Araport11	CDS	19009199	19009309	.	+	0	transcript_id "AT1G51270.4"; gene_id "AT1G51270";
Chr1	Araport11	protein	19009199	19011225	.	+	.	transcript_id "AT1G51270.4"; gene_id "AT1G51270";
Chr1	Araport11	CDS	19009397	19009555	.	+	0	transcript_id "AT1G51270.3"; gene_id "AT1G51270";
Chr1	Araport11	CDS	19009397	19009555	.	+	0	transcript_id "AT1G51270.5"; gene_id "AT1G51270";
Chr1	Araport11	CDS	19009397	19009555	.	+	0	transcript_id "AT1G51270.7"; gene_id "AT1G51270";
Chr1	Araport11	CDS	19009397	19009555	.	+	0	transcript_id "AT1G51270.6"; gene_id "AT1G51270";
Chr1	Araport11	CDS	19009397	19009555	.	+	0	transcript_id "AT1G51270.1"; gene_id "AT1G51270";
Chr1	Araport11	CDS	19009397	19009555	.	+	0	transcript_id "AT1G51270.8"; gene_id "AT1G51270";
Chr1	Araport11	CDS	19009397	19009555	.	+	0	transcript_id "AT1G51270.2"; gene_id "AT1G51270";
Chr1	Araport11	CDS	19009397	19009555	.	+	0	transcript_id "AT1G51270.9"; gene_id "AT1G51270";
Chr1	Araport11	CDS	19009397	19009555	.	+	0	transcript_id "AT1G51270.10"; gene_id "AT1G51270";
Chr1	Araport11	CDS	19009397	19009555	.	+	0	transcript_id "AT1G51270.11"; gene_id "AT1G51270";
Chr1	Araport11	CDS	19009397	19009555	.	+	0	transcript_id "AT1G51270.12"; gene_id "AT1G51270";
Chr1	Araport11	CDS	19009397	19009555	.	+	0	transcript_id "AT1G51270.14"; gene_id "AT1G51270";
Chr1	Araport11	CDS	19009397	19009555	.	+	0	transcript_id "AT1G51270.13"; gene_id "AT1G51270";
Chr1	Araport11	CDS	19009397	19009555	.	+	0	transcript_id "AT1G51270.15"; gene_id "AT1G51270";
Chr1	Araport11	CDS	19009397	19009555	.	+	0	transcript_id "AT1G51270.4"; gene_id "AT1G51270";
Chr1	Araport11	exon	19009397	19009555	.	+	.	transcript_id "AT1G51270.3,AT1G51270.5,AT1G51270.7,AT1G51270.6,AT1G51270.1,AT1G51270.8,AT1G51270.2,AT1G51270.9,AT1G51270.10,AT1G51270.11,AT1G51270.12,AT1G51270.14,AT1G51270.13,AT1G51270.15,AT1G51270.4"; gene_id "AT1G51270";
Chr1	Araport11	CDS	19009686	19010206	.	+	0	transcript_id "AT1G51270.3"; gene_id "AT1G51270";
Chr1	Araport11	CDS	19009686	19010206	.	+	0	transcript_id "AT1G51270.5"; gene_id "AT1G51270";
Chr1	Araport11	CDS	19009686	19010206	.	+	0	transcript_id "AT1G51270.7"; gene_id "AT1G51270";
Chr1	Araport11	CDS	19009686	19010206	.	+	0	transcript_id "AT1G51270.6"; gene_id "AT1G51270";
Chr1	Araport11	exon	19009686	19010411	.	+	.	transcript_id "AT1G51270.1"; gene_id "AT1G51270";
Chr1	Araport11	CDS	19009686	19010411	.	+	0	transcript_id "AT1G51270.1"; gene_id "AT1G51270";
Chr1	Araport11	CDS	19009686	19010206	.	+	0	transcript_id "AT1G51270.8"; gene_id "AT1G51270";
Chr1	Araport11	CDS	19009686	19010206	.	+	0	transcript_id "AT1G51270.2"; gene_id "AT1G51270";
Chr1	Araport11	CDS	19009686	19010206	.	+	0	transcript_id "AT1G51270.9"; gene_id "AT1G51270";
Chr1	Araport11	CDS	19009686	19010206	.	+	0	transcript_id "AT1G51270.10"; gene_id "AT1G51270";
Chr1	Araport11	CDS	19009686	19010206	.	+	0	transcript_id "AT1G51270.11"; gene_id "AT1G51270";
Chr1	Araport11	CDS	19009686	19010206	.	+	0	transcript_id "AT1G51270.12"; gene_id "AT1G51270";
Chr1	Araport11	CDS	19009686	19010206	.	+	0	transcript_id "AT1G51270.14"; gene_id "AT1G51270";
Chr1	Araport11	CDS	19009686	19010206	.	+	0	transcript_id "AT1G51270.13"; gene_id "AT1G51270";
Chr1	Araport11	CDS	19009686	19010206	.	+	0	transcript_id "AT1G51270.15"; gene_id "AT1G51270";
Chr1	Araport11	CDS	19009686	19010206	.	+	0	transcript_id "AT1G51270.4"; gene_id "AT1G51270";
Chr1	Araport11	exon	19009686	19010206	.	+	.	transcript_id "AT1G51270.3,AT1G51270.5,AT1G51270.7,AT1G51270.6,AT1G51270.8,AT1G51270.2,AT1G51270.9,AT1G51270.10,AT1G51270.11,AT1G51270.12,AT1G51270.14,AT1G51270.13,AT1G51270.15,AT1G51270.4"; gene_id "AT1G51270";
Chr1	Araport11	CDS	19010412	19010473	.	+	1	transcript_id "AT1G51270.3"; gene_id "AT1G51270";
Chr1	Araport11	CDS	19010412	19010496	.	+	1	transcript_id "AT1G51270.5"; gene_id "AT1G51270";
Chr1	Araport11	exon	19010412	19011284	.	+	.	transcript_id "AT1G51270.5"; gene_id "AT1G51270";
Chr1	Araport11	CDS	19010412	19010473	.	+	1	transcript_id "AT1G51270.7"; gene_id "AT1G51270";
Chr1	Araport11	CDS	19010412	19010473	.	+	1	transcript_id "AT1G51270.6"; gene_id "AT1G51270";
Chr1	Araport11	CDS	19010412	19010496	.	+	1	transcript_id "AT1G51270.8"; gene_id "AT1G51270";
Chr1	Araport11	exon	19010412	19010711	.	+	.	transcript_id "AT1G51270.8"; gene_id "AT1G51270";
Chr1	Araport11	CDS	19010412	19010496	.	+	1	transcript_id "AT1G51270.2"; gene_id "AT1G51270";
Chr1	Araport11	CDS	19010412	19010473	.	+	1	transcript_id "AT1G51270.9"; gene_id "AT1G51270";
Chr1	Araport11	CDS	19010412	19010473	.	+	1	transcript_id "AT1G51270.10"; gene_id "AT1G51270";
Chr1	Araport11	CDS	19010412	19010496	.	+	1	transcript_id "AT1G51270.11"; gene_id "AT1G51270";
Chr1	Araport11	CDS	19010412	19010496	.	+	1	transcript_id "AT1G51270.12"; gene_id "AT1G51270";
Chr1	Araport11	exon	19010412	19011272	.	+	.	transcript_id "AT1G51270.11,AT1G51270.12"; gene_id "AT1G51270";
Chr1	Araport11	CDS	19010412	19010496	.	+	1	transcript_id "AT1G51270.14"; gene_id "AT1G51270";
Chr1	Araport11	exon	19010412	19010618	.	+	.	transcript_id "AT1G51270.2,AT1G51270.14"; gene_id "AT1G51270";
Chr1	Araport11	CDS	19010412	19010496	.	+	1	transcript_id "AT1G51270.13"; gene_id "AT1G51270";
Chr1	Araport11	exon	19010412	19011285	.	+	.	transcript_id "AT1G51270.13"; gene_id "AT1G51270";
Chr1	Araport11	CDS	19010412	19010473	.	+	1	transcript_id "AT1G51270.15"; gene_id "AT1G51270";
Chr1	Araport11	CDS	19010412	19010473	.	+	1	transcript_id "AT1G51270.4"; gene_id "AT1G51270";
Chr1	Araport11	exon	19010412	19010473	.	+	.	transcript_id "AT1G51270.3,AT1G51270.7,AT1G51270.6,AT1G51270.9,AT1G51270.10,AT1G51270.15,AT1G51270.4"; gene_id "AT1G51270";
Chr1	Araport11	three_prime_UTR	19010497	19011284	.	+	.	transcript_id "AT1G51270.5"; gene_id "AT1G51270";
Chr1	Araport11	three_prime_UTR	19010497	19010711	.	+	.	transcript_id "AT1G51270.8"; gene_id "AT1G51270";
Chr1	Araport11	three_prime_UTR	19010497	19011272	.	+	.	transcript_id "AT1G51270.11,AT1G51270.12"; gene_id "AT1G51270";
Chr1	Araport11	three_prime_UTR	19010497	19010618	.	+	.	transcript_id "AT1G51270.2,AT1G51270.14"; gene_id "AT1G51270";
Chr1	Araport11	three_prime_UTR	19010497	19011285	.	+	.	transcript_id "AT1G51270.13"; gene_id "AT1G51270";
Chr1	Araport11	CDS	19010885	19011225	.	+	2	transcript_id "AT1G51270.3"; gene_id "AT1G51270";
Chr1	Araport11	CDS	19010885	19011225	.	+	2	transcript_id "AT1G51270.7"; gene_id "AT1G51270";
Chr1	Araport11	CDS	19010885	19011225	.	+	2	transcript_id "AT1G51270.6"; gene_id "AT1G51270";
Chr1	Araport11	CDS	19010885	19011225	.	+	2	transcript_id "AT1G51270.9"; gene_id "AT1G51270";
Chr1	Araport11	CDS	19010885	19011225	.	+	2	transcript_id "AT1G51270.10"; gene_id "AT1G51270";
Chr1	Araport11	CDS	19010885	19011225	.	+	2	transcript_id "AT1G51270.15"; gene_id "AT1G51270";
Chr1	Araport11	CDS	19010885	19011225	.	+	2	transcript_id "AT1G51270.4"; gene_id "AT1G51270";
Chr1	Araport11	exon	19010885	19011272	.	+	.	transcript_id "AT1G51270.3,AT1G51270.7,AT1G51270.6,AT1G51270.9,AT1G51270.10,AT1G51270.15,AT1G51270.4"; gene_id "AT1G51270";
Chr1	Araport11	exon	19010888	19011142	.	+	.	transcript_id "AT1G51270.2"; gene_id "AT1G51270";
Chr1	Araport11	three_prime_UTR	19010888	19011142	.	+	.	transcript_id "AT1G51270.2"; gene_id "AT1G51270";
Chr1	Araport11	exon	19010888	19011285	.	+	.	transcript_id "AT1G51270.14"; gene_id "AT1G51270";
Chr1	Araport11	three_prime_UTR	19010888	19011285	.	+	.	transcript_id "AT1G51270.14"; gene_id "AT1G51270";
Chr1	Araport11	three_prime_UTR	19011226	19011272	.	+	.	transcript_id "AT1G51270.3,AT1G51270.7,AT1G51270.6,AT1G51270.9,AT1G51270.10,AT1G51270.15,AT1G51270.4"; gene_id "AT1G51270";
Chr1	Araport11	transposable_element	19011248	19012135	.	-	.	transcript_id "AT1TE62980"; gene_id "AT1TE62980";
Chr1	Araport11	transposon_fragment	19011248	19012135	.	-	.	transcript_id "AT1TE62980"; gene_id "AT1TE62980";
Chr1	Araport11	transposable_element	19012136	19012168	.	-	.	transcript_id "AT1TE62985"; gene_id "AT1TE62985";
Chr1	Araport11	transposon_fragment	19012136	19012168	.	-	.	transcript_id "AT1TE62985"; gene_id "AT1TE62985";
Chr1	Araport11	gene	19012173	19013306	.	+	.	transcript_id "AT1G51290"; gene_id "AT1G51290";
Chr1	Araport11	mRNA	19012173	19013306	.	+	.	transcript_id "AT1G51290"; gene_id "AT1G51290.1";
Chr1	Araport11	exon	19012173	19013306	.	+	.	transcript_id "AT1G51290.1"; gene_id "AT1G51290";
Chr1	Araport11	CDS	19012173	19013306	.	+	0	transcript_id "AT1G51290.1"; gene_id "AT1G51290";
Chr1	Araport11	protein	19012173	19013306	.	+	.	transcript_id "AT1G51290.1"; gene_id "AT1G51290";
Chr1	Araport11	gene	19014255	19016205	.	-	.	transcript_id "AT1G51300"; gene_id "AT1G51300";
Chr1	Araport11	mRNA	19014255	19016205	.	-	.	transcript_id "AT1G51300"; gene_id "AT1G51300.3";
Chr1	Araport11	three_prime_UTR	19014255	19014436	.	-	.	transcript_id "AT1G51300.3"; gene_id "AT1G51300";
Chr1	Araport11	exon	19014255	19014533	.	-	.	transcript_id "AT1G51300.3"; gene_id "AT1G51300";
Chr1	Araport11	mRNA	19014255	19016205	.	-	.	transcript_id "AT1G51300"; gene_id "AT1G51300.2";
Chr1	Araport11	three_prime_UTR	19014255	19014504	.	-	.	transcript_id "AT1G51300.2"; gene_id "AT1G51300";
Chr1	Araport11	exon	19014255	19014725	.	-	.	transcript_id "AT1G51300.2"; gene_id "AT1G51300";
Chr1	Araport11	mRNA	19014260	19016103	.	-	.	transcript_id "AT1G51300"; gene_id "AT1G51300.1";
Chr1	Araport11	exon	19014260	19014335	.	-	.	transcript_id "AT1G51300.1"; gene_id "AT1G51300";
Chr1	Araport11	CDS	19014260	19014335	.	-	1	transcript_id "AT1G51300.1"; gene_id "AT1G51300";
Chr1	Araport11	protein	19014260	19016103	.	-	.	transcript_id "AT1G51300.1"; gene_id "AT1G51300";
Chr1	Araport11	CDS	19014437	19014533	.	-	1	transcript_id "AT1G51300.3"; gene_id "AT1G51300";
Chr1	Araport11	protein	19014437	19016103	.	-	.	transcript_id "AT1G51300.3"; gene_id "AT1G51300";
Chr1	Araport11	CDS	19014505	19014725	.	-	2	transcript_id "AT1G51300.2"; gene_id "AT1G51300";
Chr1	Araport11	protein	19014505	19016103	.	-	.	transcript_id "AT1G51300.2"; gene_id "AT1G51300";
Chr1	Araport11	exon	19014632	19014725	.	-	.	transcript_id "AT1G51300.3"; gene_id "AT1G51300";
Chr1	Araport11	CDS	19014632	19014725	.	-	2	transcript_id "AT1G51300.3"; gene_id "AT1G51300";
Chr1	Araport11	CDS	19014814	19014896	.	-	1	transcript_id "AT1G51300.3"; gene_id "AT1G51300";
Chr1	Araport11	CDS	19014814	19014896	.	-	1	transcript_id "AT1G51300.2"; gene_id "AT1G51300";
Chr1	Araport11	exon	19014814	19014896	.	-	.	transcript_id "AT1G51300.3,AT1G51300.2"; gene_id "AT1G51300";
Chr1	Araport11	CDS	19015000	19015132	.	-	2	transcript_id "AT1G51300.3"; gene_id "AT1G51300";
Chr1	Araport11	CDS	19015000	19015132	.	-	2	transcript_id "AT1G51300.2"; gene_id "AT1G51300";
Chr1	Araport11	CDS	19015000	19015132	.	-	2	transcript_id "AT1G51300.1"; gene_id "AT1G51300";
Chr1	Araport11	exon	19015000	19015132	.	-	.	transcript_id "AT1G51300.3,AT1G51300.2,AT1G51300.1"; gene_id "AT1G51300";
Chr1	Araport11	CDS	19015226	19015336	.	-	2	transcript_id "AT1G51300.3"; gene_id "AT1G51300";
Chr1	Araport11	CDS	19015226	19015336	.	-	2	transcript_id "AT1G51300.2"; gene_id "AT1G51300";
Chr1	Araport11	CDS	19015226	19015336	.	-	2	transcript_id "AT1G51300.1"; gene_id "AT1G51300";
Chr1	Araport11	exon	19015226	19015336	.	-	.	transcript_id "AT1G51300.3,AT1G51300.2,AT1G51300.1"; gene_id "AT1G51300";
Chr1	Araport11	CDS	19015437	19015506	.	-	0	transcript_id "AT1G51300.3"; gene_id "AT1G51300";
Chr1	Araport11	CDS	19015437	19015506	.	-	0	transcript_id "AT1G51300.2"; gene_id "AT1G51300";
Chr1	Araport11	CDS	19015437	19015506	.	-	0	transcript_id "AT1G51300.1"; gene_id "AT1G51300";
Chr1	Araport11	exon	19015437	19015506	.	-	.	transcript_id "AT1G51300.3,AT1G51300.2,AT1G51300.1"; gene_id "AT1G51300";
Chr1	Araport11	CDS	19015593	19015629	.	-	1	transcript_id "AT1G51300.3"; gene_id "AT1G51300";
Chr1	Araport11	CDS	19015593	19015629	.	-	1	transcript_id "AT1G51300.2"; gene_id "AT1G51300";
Chr1	Araport11	CDS	19015593	19015629	.	-	1	transcript_id "AT1G51300.1"; gene_id "AT1G51300";
Chr1	Araport11	exon	19015593	19015629	.	-	.	transcript_id "AT1G51300.3,AT1G51300.2,AT1G51300.1"; gene_id "AT1G51300";
Chr1	Araport11	CDS	19015773	19015917	.	-	2	transcript_id "AT1G51300.3"; gene_id "AT1G51300";
Chr1	Araport11	CDS	19015773	19015917	.	-	2	transcript_id "AT1G51300.2"; gene_id "AT1G51300";
Chr1	Araport11	CDS	19015773	19015917	.	-	2	transcript_id "AT1G51300.1"; gene_id "AT1G51300";
Chr1	Araport11	exon	19015773	19015917	.	-	.	transcript_id "AT1G51300.3,AT1G51300.2,AT1G51300.1"; gene_id "AT1G51300";
Chr1	Araport11	CDS	19016061	19016103	.	-	0	transcript_id "AT1G51300.3"; gene_id "AT1G51300";
Chr1	Araport11	CDS	19016061	19016103	.	-	0	transcript_id "AT1G51300.2"; gene_id "AT1G51300";
Chr1	Araport11	exon	19016061	19016205	.	-	.	transcript_id "AT1G51300.3,AT1G51300.2"; gene_id "AT1G51300";
Chr1	Araport11	exon	19016094	19016103	.	-	.	transcript_id "AT1G51300.1"; gene_id "AT1G51300";
Chr1	Araport11	CDS	19016094	19016103	.	-	0	transcript_id "AT1G51300.1"; gene_id "AT1G51300";
Chr1	Araport11	five_prime_UTR	19016104	19016205	.	-	.	transcript_id "AT1G51300.3,AT1G51300.2"; gene_id "AT1G51300";
Chr1	Araport11	transposable_element	19017177	19017296	.	-	.	transcript_id "AT1TE62995"; gene_id "AT1TE62995";
Chr1	Araport11	transposon_fragment	19017177	19017296	.	-	.	transcript_id "AT1TE62995"; gene_id "AT1TE62995";
Chr1	Araport11	gene	19018941	19021808	.	-	.	transcript_id "AT1G51310"; gene_id "AT1G51310";
Chr1	Araport11	mRNA	19018941	19021808	.	-	.	transcript_id "AT1G51310"; gene_id "AT1G51310.1";
Chr1	Araport11	three_prime_UTR	19018941	19019184	.	-	.	transcript_id "AT1G51310.1"; gene_id "AT1G51310";
Chr1	Araport11	exon	19018941	19019517	.	-	.	transcript_id "AT1G51310.1"; gene_id "AT1G51310";
Chr1	Araport11	CDS	19019185	19019517	.	-	0	transcript_id "AT1G51310.1"; gene_id "AT1G51310";
Chr1	Araport11	protein	19019185	19021735	.	-	.	transcript_id "AT1G51310.1"; gene_id "AT1G51310";
Chr1	Araport11	exon	19019589	19019739	.	-	.	transcript_id "AT1G51310.1"; gene_id "AT1G51310";
Chr1	Araport11	CDS	19019589	19019739	.	-	1	transcript_id "AT1G51310.1"; gene_id "AT1G51310";
Chr1	Araport11	exon	19019950	19020101	.	-	.	transcript_id "AT1G51310.1"; gene_id "AT1G51310";
Chr1	Araport11	CDS	19019950	19020101	.	-	0	transcript_id "AT1G51310.1"; gene_id "AT1G51310";
Chr1	Araport11	exon	19020186	19020269	.	-	.	transcript_id "AT1G51310.1"; gene_id "AT1G51310";
Chr1	Araport11	CDS	19020186	19020269	.	-	0	transcript_id "AT1G51310.1"; gene_id "AT1G51310";
Chr1	Araport11	exon	19020406	19020489	.	-	.	transcript_id "AT1G51310.1"; gene_id "AT1G51310";
Chr1	Araport11	CDS	19020406	19020489	.	-	0	transcript_id "AT1G51310.1"; gene_id "AT1G51310";
Chr1	Araport11	exon	19020657	19020784	.	-	.	transcript_id "AT1G51310.1"; gene_id "AT1G51310";
Chr1	Araport11	CDS	19020657	19020784	.	-	2	transcript_id "AT1G51310.1"; gene_id "AT1G51310";
Chr1	Araport11	exon	19020909	19020987	.	-	.	transcript_id "AT1G51310.1"; gene_id "AT1G51310";
Chr1	Araport11	CDS	19020909	19020987	.	-	0	transcript_id "AT1G51310.1"; gene_id "AT1G51310";
Chr1	Araport11	exon	19021064	19021117	.	-	.	transcript_id "AT1G51310.1"; gene_id "AT1G51310";
Chr1	Araport11	CDS	19021064	19021117	.	-	0	transcript_id "AT1G51310.1"; gene_id "AT1G51310";
Chr1	Araport11	exon	19021228	19021302	.	-	.	transcript_id "AT1G51310.1"; gene_id "AT1G51310";
Chr1	Araport11	CDS	19021228	19021302	.	-	0	transcript_id "AT1G51310.1"; gene_id "AT1G51310";
Chr1	Araport11	CDS	19021382	19021735	.	-	0	transcript_id "AT1G51310.1"; gene_id "AT1G51310";
Chr1	Araport11	exon	19021382	19021808	.	-	.	transcript_id "AT1G51310.1"; gene_id "AT1G51310";
Chr1	Araport11	five_prime_UTR	19021736	19021808	.	-	.	transcript_id "AT1G51310.1"; gene_id "AT1G51310";
Chr1	Araport11	transposable_element	19024087	19024128	.	-	.	transcript_id "AT1TE63010"; gene_id "AT1TE63010";
Chr1	Araport11	transposon_fragment	19024087	19024128	.	-	.	transcript_id "AT1TE63010"; gene_id "AT1TE63010";
Chr1	Araport11	transposable_element	19024129	19024148	.	-	.	transcript_id "AT1TE63015"; gene_id "AT1TE63015";
Chr1	Araport11	transposon_fragment	19024129	19024148	.	-	.	transcript_id "AT1TE63015"; gene_id "AT1TE63015";
Chr1	Araport11	transposable_element	19024149	19024606	.	+	.	transcript_id "AT1TE63020"; gene_id "AT1TE63020";
Chr1	Araport11	transposon_fragment	19024149	19024606	.	+	.	transcript_id "AT1TE63020"; gene_id "AT1TE63020";
Chr1	Araport11	transposable_element	19024607	19025646	.	+	.	transcript_id "AT1TE63025"; gene_id "AT1TE63025";
Chr1	Araport11	transposon_fragment	19024607	19025646	.	+	.	transcript_id "AT1TE63025"; gene_id "AT1TE63025";
Chr1	Araport11	gene	19025642	19026769	.	+	.	transcript_id "AT1G51320"; gene_id "AT1G51320";
Chr1	Araport11	mRNA	19025642	19026769	.	+	.	transcript_id "AT1G51320"; gene_id "AT1G51320.1";
Chr1	Araport11	exon	19025642	19026769	.	+	.	transcript_id "AT1G51320.1"; gene_id "AT1G51320";
Chr1	Araport11	CDS	19025642	19026769	.	+	0	transcript_id "AT1G51320.1"; gene_id "AT1G51320";
Chr1	Araport11	protein	19025642	19026769	.	+	.	transcript_id "AT1G51320.1"; gene_id "AT1G51320";
Chr1	Araport11	transposable_element	19026857	19027896	.	+	.	transcript_id "AT1TE63030"; gene_id "AT1TE63030";
Chr1	Araport11	transposon_fragment	19026857	19027896	.	+	.	transcript_id "AT1TE63030"; gene_id "AT1TE63030";
Chr1	Araport11	miRNA	19026915	19026938	.	-	.	transcript_id "ath"; gene_id "ath";
Chr1	Araport11	gene	19026915	19027000	.	-	.	transcript_id "MIR5653"; gene_id "AT1G07727";
Chr1	Araport11	miRNA_primary_transcript	19026915	19027000	.	-	.	transcript_id "AT1G07727"; gene_id "AT1G07727.1";
Chr1	Araport11	transposable_element	19027929	19028033	.	+	.	transcript_id "AT1TE63035"; gene_id "AT1TE63035";
Chr1	Araport11	transposon_fragment	19027929	19028033	.	+	.	transcript_id "AT1TE63035"; gene_id "AT1TE63035";
Chr1	Araport11	transposable_element	19028034	19028064	.	-	.	transcript_id "AT1TE63040"; gene_id "AT1TE63040";
Chr1	Araport11	transposon_fragment	19028034	19028064	.	-	.	transcript_id "AT1TE63040"; gene_id "AT1TE63040";
Chr1	Araport11	transposable_element	19028065	19028807	.	-	.	transcript_id "AT1TE63045"; gene_id "AT1TE63045";
Chr1	Araport11	transposon_fragment	19028065	19028807	.	-	.	transcript_id "AT1TE63045"; gene_id "AT1TE63045";
Chr1	Araport11	gene	19028841	19029844	.	-	.	transcript_id "AT1G51330"; gene_id "AT1G51330";
Chr1	Araport11	mRNA	19028841	19029844	.	-	.	transcript_id "AT1G51330"; gene_id "AT1G51330.1";
Chr1	Araport11	exon	19028841	19029003	.	-	.	transcript_id "AT1G51330.1"; gene_id "AT1G51330";
Chr1	Araport11	CDS	19028841	19029003	.	-	1	transcript_id "AT1G51330.1"; gene_id "AT1G51330";
Chr1	Araport11	protein	19028841	19029844	.	-	.	transcript_id "AT1G51330.1"; gene_id "AT1G51330";
Chr1	Araport11	exon	19029168	19029493	.	-	.	transcript_id "AT1G51330.1"; gene_id "AT1G51330";
Chr1	Araport11	CDS	19029168	19029493	.	-	0	transcript_id "AT1G51330.1"; gene_id "AT1G51330";
Chr1	Araport11	exon	19029752	19029844	.	-	.	transcript_id "AT1G51330.1"; gene_id "AT1G51330";
Chr1	Araport11	CDS	19029752	19029844	.	-	0	transcript_id "AT1G51330.1"; gene_id "AT1G51330";
Chr1	Araport11	transposable_element	19030078	19030213	.	-	.	transcript_id "AT1TE63050"; gene_id "AT1TE63050";
Chr1	Araport11	transposon_fragment	19030078	19030213	.	-	.	transcript_id "AT1TE63050"; gene_id "AT1TE63050";
Chr1	Araport11	transposable_element	19030214	19030245	.	+	.	transcript_id "AT1TE63055"; gene_id "AT1TE63055";
Chr1	Araport11	transposon_fragment	19030214	19030245	.	+	.	transcript_id "AT1TE63055"; gene_id "AT1TE63055";
Chr1	Araport11	transposable_element	19030246	19031195	.	+	.	transcript_id "AT1TE63060"; gene_id "AT1TE63060";
Chr1	Araport11	transposon_fragment	19030246	19031195	.	+	.	transcript_id "AT1TE63060"; gene_id "AT1TE63060";
Chr1	Araport11	gene	19030998	19035121	.	+	.	transcript_id "AT1G51340"; gene_id "AT1G51340";
Chr1	Araport11	mRNA	19030998	19035107	.	+	.	transcript_id "AT1G51340"; gene_id "AT1G51340.2";
Chr1	Araport11	exon	19030998	19031373	.	+	.	transcript_id "AT1G51340.2"; gene_id "AT1G51340";
Chr1	Araport11	five_prime_UTR	19030998	19031373	.	+	.	transcript_id "AT1G51340.2"; gene_id "AT1G51340";
Chr1	Araport11	mRNA	19031674	19035121	.	+	.	transcript_id "AT1G51340"; gene_id "AT1G51340.3";
Chr1	Araport11	exon	19031674	19031817	.	+	.	transcript_id "AT1G51340.3"; gene_id "AT1G51340";
Chr1	Araport11	five_prime_UTR	19031674	19031817	.	+	.	transcript_id "AT1G51340.3"; gene_id "AT1G51340";
Chr1	Araport11	exon	19031677	19031817	.	+	.	transcript_id "AT1G51340.2"; gene_id "AT1G51340";
Chr1	Araport11	five_prime_UTR	19031677	19031817	.	+	.	transcript_id "AT1G51340.2"; gene_id "AT1G51340";
Chr1	Araport11	mRNA	19031754	19034979	.	+	.	transcript_id "AT1G51340"; gene_id "AT1G51340.4";
Chr1	Araport11	exon	19031754	19031817	.	+	.	transcript_id "AT1G51340.4"; gene_id "AT1G51340";
Chr1	Araport11	five_prime_UTR	19031754	19031817	.	+	.	transcript_id "AT1G51340.4"; gene_id "AT1G51340";
Chr1	Araport11	five_prime_UTR	19031898	19032020	.	+	.	transcript_id "AT1G51340.2,AT1G51340.3,AT1G51340.4"; gene_id "AT1G51340";
Chr1	Araport11	exon	19031898	19032091	.	+	.	transcript_id "AT1G51340.2,AT1G51340.3,AT1G51340.4"; gene_id "AT1G51340";
Chr1	Araport11	mRNA	19031909	19034989	.	+	.	transcript_id "AT1G51340"; gene_id "AT1G51340.5";
Chr1	Araport11	five_prime_UTR	19031909	19032020	.	+	.	transcript_id "AT1G51340.5"; gene_id "AT1G51340";
Chr1	Araport11	exon	19031909	19032091	.	+	.	transcript_id "AT1G51340.5"; gene_id "AT1G51340";
Chr1	Araport11	mRNA	19032013	19034979	.	+	.	transcript_id "AT1G51340"; gene_id "AT1G51340.1";
Chr1	Araport11	five_prime_UTR	19032013	19032033	.	+	.	transcript_id "AT1G51340.1"; gene_id "AT1G51340";
Chr1	Araport11	exon	19032013	19032091	.	+	.	transcript_id "AT1G51340.1"; gene_id "AT1G51340";
Chr1	Araport11	CDS	19032021	19032091	.	+	0	transcript_id "AT1G51340.2"; gene_id "AT1G51340";
Chr1	Araport11	CDS	19032021	19032091	.	+	0	transcript_id "AT1G51340.3"; gene_id "AT1G51340";
Chr1	Araport11	CDS	19032021	19032091	.	+	0	transcript_id "AT1G51340.4"; gene_id "AT1G51340";
Chr1	Araport11	CDS	19032021	19032091	.	+	0	transcript_id "AT1G51340.5"; gene_id "AT1G51340";
Chr1	Araport11	protein	19032021	19034362	.	+	.	transcript_id "AT1G51340.4"; gene_id "AT1G51340";
Chr1	Araport11	protein	19032021	19034681	.	+	.	transcript_id "AT1G51340.2"; gene_id "AT1G51340";
Chr1	Araport11	protein	19032021	19034681	.	+	.	transcript_id "AT1G51340.3"; gene_id "AT1G51340";
Chr1	Araport11	protein	19032021	19034681	.	+	.	transcript_id "AT1G51340.5"; gene_id "AT1G51340";
Chr1	Araport11	CDS	19032034	19032091	.	+	0	transcript_id "AT1G51340.1"; gene_id "AT1G51340";
Chr1	Araport11	protein	19032034	19034681	.	+	.	transcript_id "AT1G51340.1"; gene_id "AT1G51340";
Chr1	Araport11	CDS	19032179	19032300	.	+	1	transcript_id "AT1G51340.2"; gene_id "AT1G51340";
Chr1	Araport11	CDS	19032179	19032300	.	+	1	transcript_id "AT1G51340.3"; gene_id "AT1G51340";
Chr1	Araport11	CDS	19032179	19032300	.	+	1	transcript_id "AT1G51340.4"; gene_id "AT1G51340";
Chr1	Araport11	CDS	19032179	19032300	.	+	1	transcript_id "AT1G51340.5"; gene_id "AT1G51340";
Chr1	Araport11	exon	19032179	19032300	.	+	.	transcript_id "AT1G51340.2,AT1G51340.3,AT1G51340.4,AT1G51340.5"; gene_id "AT1G51340";
Chr1	Araport11	exon	19032184	19032300	.	+	.	transcript_id "AT1G51340.1"; gene_id "AT1G51340";
Chr1	Araport11	CDS	19032184	19032300	.	+	2	transcript_id "AT1G51340.1"; gene_id "AT1G51340";
Chr1	Araport11	CDS	19032402	19032623	.	+	2	transcript_id "AT1G51340.2"; gene_id "AT1G51340";
Chr1	Araport11	CDS	19032402	19032623	.	+	2	transcript_id "AT1G51340.3"; gene_id "AT1G51340";
Chr1	Araport11	CDS	19032402	19032623	.	+	2	transcript_id "AT1G51340.4"; gene_id "AT1G51340";
Chr1	Araport11	CDS	19032402	19032623	.	+	2	transcript_id "AT1G51340.5"; gene_id "AT1G51340";
Chr1	Araport11	CDS	19032402	19032623	.	+	2	transcript_id "AT1G51340.1"; gene_id "AT1G51340";
Chr1	Araport11	exon	19032402	19032623	.	+	.	transcript_id "AT1G51340.2,AT1G51340.3,AT1G51340.4,AT1G51340.5,AT1G51340.1"; gene_id "AT1G51340";
Chr1	Araport11	CDS	19032710	19032894	.	+	2	transcript_id "AT1G51340.2"; gene_id "AT1G51340";
Chr1	Araport11	CDS	19032710	19032894	.	+	2	transcript_id "AT1G51340.3"; gene_id "AT1G51340";
Chr1	Araport11	CDS	19032710	19032894	.	+	2	transcript_id "AT1G51340.4"; gene_id "AT1G51340";
Chr1	Araport11	CDS	19032710	19032894	.	+	2	transcript_id "AT1G51340.5"; gene_id "AT1G51340";
Chr1	Araport11	CDS	19032710	19032894	.	+	2	transcript_id "AT1G51340.1"; gene_id "AT1G51340";
Chr1	Araport11	exon	19032710	19032894	.	+	.	transcript_id "AT1G51340.2,AT1G51340.3,AT1G51340.4,AT1G51340.5,AT1G51340.1"; gene_id "AT1G51340";
Chr1	Araport11	CDS	19032972	19033107	.	+	0	transcript_id "AT1G51340.2"; gene_id "AT1G51340";
Chr1	Araport11	CDS	19032972	19033107	.	+	0	transcript_id "AT1G51340.3"; gene_id "AT1G51340";
Chr1	Araport11	CDS	19032972	19033107	.	+	0	transcript_id "AT1G51340.4"; gene_id "AT1G51340";
Chr1	Araport11	CDS	19032972	19033107	.	+	0	transcript_id "AT1G51340.5"; gene_id "AT1G51340";
Chr1	Araport11	CDS	19032972	19033107	.	+	0	transcript_id "AT1G51340.1"; gene_id "AT1G51340";
Chr1	Araport11	exon	19032972	19033107	.	+	.	transcript_id "AT1G51340.2,AT1G51340.3,AT1G51340.4,AT1G51340.5,AT1G51340.1"; gene_id "AT1G51340";
Chr1	Araport11	CDS	19033214	19033310	.	+	2	transcript_id "AT1G51340.2"; gene_id "AT1G51340";
Chr1	Araport11	CDS	19033214	19033310	.	+	2	transcript_id "AT1G51340.3"; gene_id "AT1G51340";
Chr1	Araport11	CDS	19033214	19033310	.	+	2	transcript_id "AT1G51340.4"; gene_id "AT1G51340";
Chr1	Araport11	CDS	19033214	19033310	.	+	2	transcript_id "AT1G51340.5"; gene_id "AT1G51340";
Chr1	Araport11	CDS	19033214	19033310	.	+	2	transcript_id "AT1G51340.1"; gene_id "AT1G51340";
Chr1	Araport11	exon	19033214	19033310	.	+	.	transcript_id "AT1G51340.2,AT1G51340.3,AT1G51340.4,AT1G51340.5,AT1G51340.1"; gene_id "AT1G51340";
Chr1	Araport11	CDS	19033397	19033497	.	+	1	transcript_id "AT1G51340.2"; gene_id "AT1G51340";
Chr1	Araport11	CDS	19033397	19033497	.	+	1	transcript_id "AT1G51340.3"; gene_id "AT1G51340";
Chr1	Araport11	CDS	19033397	19033497	.	+	1	transcript_id "AT1G51340.4"; gene_id "AT1G51340";
Chr1	Araport11	CDS	19033397	19033497	.	+	1	transcript_id "AT1G51340.5"; gene_id "AT1G51340";
Chr1	Araport11	CDS	19033397	19033497	.	+	1	transcript_id "AT1G51340.1"; gene_id "AT1G51340";
Chr1	Araport11	exon	19033397	19033497	.	+	.	transcript_id "AT1G51340.2,AT1G51340.3,AT1G51340.4,AT1G51340.5,AT1G51340.1"; gene_id "AT1G51340";
Chr1	Araport11	CDS	19033602	19033765	.	+	2	transcript_id "AT1G51340.2"; gene_id "AT1G51340";
Chr1	Araport11	CDS	19033602	19033765	.	+	2	transcript_id "AT1G51340.3"; gene_id "AT1G51340";
Chr1	Araport11	CDS	19033602	19033765	.	+	2	transcript_id "AT1G51340.4"; gene_id "AT1G51340";
Chr1	Araport11	CDS	19033602	19033765	.	+	2	transcript_id "AT1G51340.5"; gene_id "AT1G51340";
Chr1	Araport11	CDS	19033602	19033765	.	+	2	transcript_id "AT1G51340.1"; gene_id "AT1G51340";
Chr1	Araport11	exon	19033602	19033765	.	+	.	transcript_id "AT1G51340.2,AT1G51340.3,AT1G51340.4,AT1G51340.5,AT1G51340.1"; gene_id "AT1G51340";
Chr1	Araport11	CDS	19033852	19033923	.	+	0	transcript_id "AT1G51340.2"; gene_id "AT1G51340";
Chr1	Araport11	CDS	19033852	19033923	.	+	0	transcript_id "AT1G51340.3"; gene_id "AT1G51340";
Chr1	Araport11	CDS	19033852	19033923	.	+	0	transcript_id "AT1G51340.4"; gene_id "AT1G51340";
Chr1	Araport11	CDS	19033852	19033923	.	+	0	transcript_id "AT1G51340.5"; gene_id "AT1G51340";
Chr1	Araport11	CDS	19033852	19033923	.	+	0	transcript_id "AT1G51340.1"; gene_id "AT1G51340";
Chr1	Araport11	exon	19033852	19033923	.	+	.	transcript_id "AT1G51340.2,AT1G51340.3,AT1G51340.4,AT1G51340.5,AT1G51340.1"; gene_id "AT1G51340";
Chr1	Araport11	CDS	19034121	19034237	.	+	0	transcript_id "AT1G51340.2"; gene_id "AT1G51340";
Chr1	Araport11	CDS	19034121	19034237	.	+	0	transcript_id "AT1G51340.3"; gene_id "AT1G51340";
Chr1	Araport11	CDS	19034121	19034237	.	+	0	transcript_id "AT1G51340.5"; gene_id "AT1G51340";
Chr1	Araport11	CDS	19034121	19034237	.	+	0	transcript_id "AT1G51340.1"; gene_id "AT1G51340";
Chr1	Araport11	exon	19034121	19034237	.	+	.	transcript_id "AT1G51340.2,AT1G51340.3,AT1G51340.5,AT1G51340.1"; gene_id "AT1G51340";
Chr1	Araport11	CDS	19034329	19034546	.	+	0	transcript_id "AT1G51340.2"; gene_id "AT1G51340";
Chr1	Araport11	CDS	19034329	19034546	.	+	0	transcript_id "AT1G51340.3"; gene_id "AT1G51340";
Chr1	Araport11	CDS	19034329	19034546	.	+	0	transcript_id "AT1G51340.5"; gene_id "AT1G51340";
Chr1	Araport11	CDS	19034329	19034546	.	+	0	transcript_id "AT1G51340.1"; gene_id "AT1G51340";
Chr1	Araport11	exon	19034329	19034546	.	+	.	transcript_id "AT1G51340.2,AT1G51340.3,AT1G51340.5,AT1G51340.1"; gene_id "AT1G51340";
Chr1	Araport11	CDS	19034339	19034362	.	+	0	transcript_id "AT1G51340.4"; gene_id "AT1G51340";
Chr1	Araport11	exon	19034339	19034546	.	+	.	transcript_id "AT1G51340.4"; gene_id "AT1G51340";
Chr1	Araport11	three_prime_UTR	19034363	19034546	.	+	.	transcript_id "AT1G51340.4"; gene_id "AT1G51340";
Chr1	Araport11	CDS	19034639	19034681	.	+	1	transcript_id "AT1G51340.2"; gene_id "AT1G51340";
Chr1	Araport11	exon	19034639	19035107	.	+	.	transcript_id "AT1G51340.2"; gene_id "AT1G51340";
Chr1	Araport11	CDS	19034639	19034681	.	+	1	transcript_id "AT1G51340.3"; gene_id "AT1G51340";
Chr1	Araport11	exon	19034639	19035121	.	+	.	transcript_id "AT1G51340.3"; gene_id "AT1G51340";
Chr1	Araport11	three_prime_UTR	19034639	19034979	.	+	.	transcript_id "AT1G51340.4"; gene_id "AT1G51340";
Chr1	Araport11	CDS	19034639	19034681	.	+	1	transcript_id "AT1G51340.5"; gene_id "AT1G51340";
Chr1	Araport11	exon	19034639	19034989	.	+	.	transcript_id "AT1G51340.5"; gene_id "AT1G51340";
Chr1	Araport11	CDS	19034639	19034681	.	+	1	transcript_id "AT1G51340.1"; gene_id "AT1G51340";
Chr1	Araport11	exon	19034639	19034979	.	+	.	transcript_id "AT1G51340.4,AT1G51340.1"; gene_id "AT1G51340";
Chr1	Araport11	three_prime_UTR	19034682	19035107	.	+	.	transcript_id "AT1G51340.2"; gene_id "AT1G51340";
Chr1	Araport11	three_prime_UTR	19034682	19035121	.	+	.	transcript_id "AT1G51340.3"; gene_id "AT1G51340";
Chr1	Araport11	three_prime_UTR	19034682	19034989	.	+	.	transcript_id "AT1G51340.5"; gene_id "AT1G51340";
Chr1	Araport11	three_prime_UTR	19034682	19034979	.	+	.	transcript_id "AT1G51340.1"; gene_id "AT1G51340";
Chr1	Araport11	transposable_element	19035143	19035559	.	+	.	transcript_id "AT1TE63070"; gene_id "AT1TE63070";
Chr1	Araport11	transposon_fragment	19035143	19035559	.	+	.	transcript_id "AT1TE63070"; gene_id "AT1TE63070";
Chr1	Araport11	gene	19035644	19039398	.	+	.	transcript_id "AT1G51350"; gene_id "AT1G51350";
Chr1	Araport11	mRNA	19035644	19039398	.	+	.	transcript_id "AT1G51350"; gene_id "AT1G51350.1";
Chr1	Araport11	five_prime_UTR	19035644	19035850	.	+	.	transcript_id "AT1G51350.1"; gene_id "AT1G51350";
Chr1	Araport11	exon	19035644	19036219	.	+	.	transcript_id "AT1G51350.1"; gene_id "AT1G51350";
Chr1	Araport11	CDS	19035851	19036219	.	+	0	transcript_id "AT1G51350.1"; gene_id "AT1G51350";
Chr1	Araport11	protein	19035851	19038738	.	+	.	transcript_id "AT1G51350.1"; gene_id "AT1G51350";
Chr1	Araport11	exon	19036531	19037253	.	+	.	transcript_id "AT1G51350.1"; gene_id "AT1G51350";
Chr1	Araport11	CDS	19036531	19037253	.	+	0	transcript_id "AT1G51350.1"; gene_id "AT1G51350";
Chr1	Araport11	exon	19037367	19037462	.	+	.	transcript_id "AT1G51350.1"; gene_id "AT1G51350";
Chr1	Araport11	CDS	19037367	19037462	.	+	0	transcript_id "AT1G51350.1"; gene_id "AT1G51350";
Chr1	Araport11	exon	19037550	19037633	.	+	.	transcript_id "AT1G51350.1"; gene_id "AT1G51350";
Chr1	Araport11	CDS	19037550	19037633	.	+	0	transcript_id "AT1G51350.1"; gene_id "AT1G51350";
Chr1	Araport11	exon	19037753	19037987	.	+	.	transcript_id "AT1G51350.1"; gene_id "AT1G51350";
Chr1	Araport11	CDS	19037753	19037987	.	+	0	transcript_id "AT1G51350.1"; gene_id "AT1G51350";
Chr1	Araport11	exon	19038079	19038239	.	+	.	transcript_id "AT1G51350.1"; gene_id "AT1G51350";
Chr1	Araport11	CDS	19038079	19038239	.	+	2	transcript_id "AT1G51350.1"; gene_id "AT1G51350";
Chr1	Araport11	exon	19038316	19038594	.	+	.	transcript_id "AT1G51350.1"; gene_id "AT1G51350";
Chr1	Araport11	CDS	19038316	19038594	.	+	0	transcript_id "AT1G51350.1"; gene_id "AT1G51350";
Chr1	Araport11	CDS	19038685	19038738	.	+	0	transcript_id "AT1G51350.1"; gene_id "AT1G51350";
Chr1	Araport11	exon	19038685	19038914	.	+	.	transcript_id "AT1G51350.1"; gene_id "AT1G51350";
Chr1	Araport11	three_prime_UTR	19038739	19038914	.	+	.	transcript_id "AT1G51350.1"; gene_id "AT1G51350";
Chr1	Araport11	exon	19039174	19039398	.	+	.	transcript_id "AT1G51350.1"; gene_id "AT1G51350";
Chr1	Araport11	three_prime_UTR	19039174	19039398	.	+	.	transcript_id "AT1G51350.1"; gene_id "AT1G51350";
Chr1	Araport11	gene	19041397	19042414	.	+	.	transcript_id "AT1G51355"; gene_id "AT1G51355";
Chr1	Araport11	mRNA	19041397	19042414	.	+	.	transcript_id "AT1G51355"; gene_id "AT1G51355.1";
Chr1	Araport11	five_prime_UTR	19041397	19041474	.	+	.	transcript_id "AT1G51355.1"; gene_id "AT1G51355";
Chr1	Araport11	exon	19041397	19042414	.	+	.	transcript_id "AT1G51355.1"; gene_id "AT1G51355";
Chr1	Araport11	CDS	19041475	19041825	.	+	0	transcript_id "AT1G51355.1"; gene_id "AT1G51355";
Chr1	Araport11	protein	19041475	19041825	.	+	.	transcript_id "AT1G51355.1"; gene_id "AT1G51355";
Chr1	Araport11	three_prime_UTR	19041826	19042414	.	+	.	transcript_id "AT1G51355.1"; gene_id "AT1G51355";
Chr1	Araport11	gene	19044163	19044953	.	+	.	transcript_id "AT1G51360"; gene_id "AT1G51360";
Chr1	Araport11	mRNA	19044163	19044953	.	+	.	transcript_id "AT1G51360"; gene_id "AT1G51360.1";
Chr1	Araport11	five_prime_UTR	19044163	19044207	.	+	.	transcript_id "AT1G51360.1"; gene_id "AT1G51360";
Chr1	Araport11	exon	19044163	19044953	.	+	.	transcript_id "AT1G51360.1"; gene_id "AT1G51360";
Chr1	Araport11	CDS	19044208	19044840	.	+	0	transcript_id "AT1G51360.1"; gene_id "AT1G51360";
Chr1	Araport11	protein	19044208	19044840	.	+	.	transcript_id "AT1G51360.1"; gene_id "AT1G51360";
Chr1	Araport11	three_prime_UTR	19044841	19044953	.	+	.	transcript_id "AT1G51360.1"; gene_id "AT1G51360";
Chr1	Araport11	gene	19045059	19047518	.	+	.	transcript_id "AT1G51370"; gene_id "AT1G51370";
Chr1	Araport11	mRNA	19045059	19047518	.	+	.	transcript_id "AT1G51370"; gene_id "AT1G51370.3";
Chr1	Araport11	exon	19045059	19045268	.	+	.	transcript_id "AT1G51370.3"; gene_id "AT1G51370";
Chr1	Araport11	five_prime_UTR	19045059	19045268	.	+	.	transcript_id "AT1G51370.3"; gene_id "AT1G51370";
Chr1	Araport11	mRNA	19045212	19047453	.	+	.	transcript_id "AT1G51370"; gene_id "AT1G51370.1";
Chr1	Araport11	exon	19045212	19045268	.	+	.	transcript_id "AT1G51370.1"; gene_id "AT1G51370";
Chr1	Araport11	five_prime_UTR	19045212	19045268	.	+	.	transcript_id "AT1G51370.1"; gene_id "AT1G51370";
Chr1	Araport11	five_prime_UTR	19045585	19045614	.	+	.	transcript_id "AT1G51370.3,AT1G51370.1"; gene_id "AT1G51370";
Chr1	Araport11	exon	19045585	19046487	.	+	.	transcript_id "AT1G51370.3,AT1G51370.1"; gene_id "AT1G51370";
Chr1	Araport11	CDS	19045615	19046487	.	+	0	transcript_id "AT1G51370.3"; gene_id "AT1G51370";
Chr1	Araport11	CDS	19045615	19046487	.	+	0	transcript_id "AT1G51370.1"; gene_id "AT1G51370";
Chr1	Araport11	mRNA	19045615	19046825	.	+	.	transcript_id "AT1G51370"; gene_id "AT1G51370.2";
Chr1	Araport11	exon	19045615	19046487	.	+	.	transcript_id "AT1G51370.2"; gene_id "AT1G51370";
Chr1	Araport11	CDS	19045615	19046487	.	+	0	transcript_id "AT1G51370.2"; gene_id "AT1G51370";
Chr1	Araport11	protein	19045615	19046748	.	+	.	transcript_id "AT1G51370.2"; gene_id "AT1G51370";
Chr1	Araport11	protein	19045615	19047141	.	+	.	transcript_id "AT1G51370.3"; gene_id "AT1G51370";
Chr1	Araport11	protein	19045615	19047141	.	+	.	transcript_id "AT1G51370.1"; gene_id "AT1G51370";
Chr1	Araport11	CDS	19046581	19046721	.	+	0	transcript_id "AT1G51370.3"; gene_id "AT1G51370";
Chr1	Araport11	CDS	19046581	19046721	.	+	0	transcript_id "AT1G51370.1"; gene_id "AT1G51370";
Chr1	Araport11	exon	19046581	19046721	.	+	.	transcript_id "AT1G51370.3,AT1G51370.1"; gene_id "AT1G51370";
Chr1	Araport11	CDS	19046581	19046748	.	+	0	transcript_id "AT1G51370.2"; gene_id "AT1G51370";
Chr1	Araport11	exon	19046581	19046825	.	+	.	transcript_id "AT1G51370.2"; gene_id "AT1G51370";
Chr1	Araport11	three_prime_UTR	19046749	19046825	.	+	.	transcript_id "AT1G51370.2"; gene_id "AT1G51370";
Chr1	Araport11	exon	19046848	19046975	.	+	.	transcript_id "AT1G51370.3"; gene_id "AT1G51370";
Chr1	Araport11	CDS	19046848	19046975	.	+	0	transcript_id "AT1G51370.3"; gene_id "AT1G51370";
Chr1	Araport11	CDS	19046848	19047141	.	+	0	transcript_id "AT1G51370.1"; gene_id "AT1G51370";
Chr1	Araport11	exon	19046848	19047453	.	+	.	transcript_id "AT1G51370.1"; gene_id "AT1G51370";
Chr1	Araport11	CDS	19047042	19047141	.	+	1	transcript_id "AT1G51370.3"; gene_id "AT1G51370";
Chr1	Araport11	exon	19047042	19047518	.	+	.	transcript_id "AT1G51370.3"; gene_id "AT1G51370";
Chr1	Araport11	three_prime_UTR	19047142	19047518	.	+	.	transcript_id "AT1G51370.3"; gene_id "AT1G51370";
Chr1	Araport11	three_prime_UTR	19047142	19047453	.	+	.	transcript_id "AT1G51370.1"; gene_id "AT1G51370";
Chr1	Araport11	gene	19047672	19050214	.	+	.	transcript_id "AT1G51380"; gene_id "AT1G51380";
Chr1	Araport11	mRNA	19047672	19050214	.	+	.	transcript_id "AT1G51380"; gene_id "AT1G51380.1";
Chr1	Araport11	mRNA	19047672	19050214	.	+	.	transcript_id "AT1G51380"; gene_id "AT1G51380.2";
Chr1	Araport11	five_prime_UTR	19047672	19047959	.	+	.	transcript_id "AT1G51380.1,AT1G51380.2"; gene_id "AT1G51380";
Chr1	Araport11	exon	19047672	19048228	.	+	.	transcript_id "AT1G51380.1,AT1G51380.2"; gene_id "AT1G51380";
Chr1	Araport11	mRNA	19047836	19050188	.	+	.	transcript_id "AT1G51380"; gene_id "AT1G51380.3";
Chr1	Araport11	five_prime_UTR	19047836	19047959	.	+	.	transcript_id "AT1G51380.3"; gene_id "AT1G51380";
Chr1	Araport11	exon	19047836	19048228	.	+	.	transcript_id "AT1G51380.3"; gene_id "AT1G51380";
Chr1	Araport11	mRNA	19047843	19050172	.	+	.	transcript_id "AT1G51380"; gene_id "AT1G51380.4";
Chr1	Araport11	five_prime_UTR	19047843	19047959	.	+	.	transcript_id "AT1G51380.4"; gene_id "AT1G51380";
Chr1	Araport11	exon	19047843	19048228	.	+	.	transcript_id "AT1G51380.4"; gene_id "AT1G51380";
Chr1	Araport11	CDS	19047960	19048228	.	+	0	transcript_id "AT1G51380.1"; gene_id "AT1G51380";
Chr1	Araport11	CDS	19047960	19048228	.	+	0	transcript_id "AT1G51380.2"; gene_id "AT1G51380";
Chr1	Araport11	CDS	19047960	19048228	.	+	0	transcript_id "AT1G51380.3"; gene_id "AT1G51380";
Chr1	Araport11	CDS	19047960	19048228	.	+	0	transcript_id "AT1G51380.4"; gene_id "AT1G51380";
Chr1	Araport11	protein	19047960	19049431	.	+	.	transcript_id "AT1G51380.4"; gene_id "AT1G51380";
Chr1	Araport11	protein	19047960	19049448	.	+	.	transcript_id "AT1G51380.2"; gene_id "AT1G51380";
Chr1	Araport11	protein	19047960	19049540	.	+	.	transcript_id "AT1G51380.3"; gene_id "AT1G51380";
Chr1	Araport11	protein	19047960	19049967	.	+	.	transcript_id "AT1G51380.1"; gene_id "AT1G51380";
Chr1	Araport11	CDS	19048714	19049035	.	+	1	transcript_id "AT1G51380.1"; gene_id "AT1G51380";
Chr1	Araport11	CDS	19048714	19049035	.	+	1	transcript_id "AT1G51380.2"; gene_id "AT1G51380";
Chr1	Araport11	CDS	19048714	19049035	.	+	1	transcript_id "AT1G51380.3"; gene_id "AT1G51380";
Chr1	Araport11	CDS	19048714	19049035	.	+	1	transcript_id "AT1G51380.4"; gene_id "AT1G51380";
Chr1	Araport11	exon	19048714	19049035	.	+	.	transcript_id "AT1G51380.1,AT1G51380.2,AT1G51380.3,AT1G51380.4"; gene_id "AT1G51380";
Chr1	Araport11	CDS	19049123	19049230	.	+	0	transcript_id "AT1G51380.1"; gene_id "AT1G51380";
Chr1	Araport11	CDS	19049123	19049230	.	+	0	transcript_id "AT1G51380.2"; gene_id "AT1G51380";
Chr1	Araport11	exon	19049123	19049230	.	+	.	transcript_id "AT1G51380.1,AT1G51380.2"; gene_id "AT1G51380";
Chr1	Araport11	exon	19049123	19049427	.	+	.	transcript_id "AT1G51380.3"; gene_id "AT1G51380";
Chr1	Araport11	CDS	19049123	19049427	.	+	0	transcript_id "AT1G51380.3"; gene_id "AT1G51380";
Chr1	Araport11	CDS	19049123	19049431	.	+	0	transcript_id "AT1G51380.4"; gene_id "AT1G51380";
Chr1	Araport11	exon	19049123	19049683	.	+	.	transcript_id "AT1G51380.4"; gene_id "AT1G51380";
Chr1	Araport11	exon	19049308	19049427	.	+	.	transcript_id "AT1G51380.1"; gene_id "AT1G51380";
Chr1	Araport11	CDS	19049308	19049427	.	+	0	transcript_id "AT1G51380.1"; gene_id "AT1G51380";
Chr1	Araport11	CDS	19049308	19049448	.	+	0	transcript_id "AT1G51380.2"; gene_id "AT1G51380";
Chr1	Araport11	exon	19049308	19049683	.	+	.	transcript_id "AT1G51380.2"; gene_id "AT1G51380";
Chr1	Araport11	three_prime_UTR	19049432	19049683	.	+	.	transcript_id "AT1G51380.4"; gene_id "AT1G51380";
Chr1	Araport11	three_prime_UTR	19049449	19049683	.	+	.	transcript_id "AT1G51380.2"; gene_id "AT1G51380";
Chr1	Araport11	CDS	19049516	19049683	.	+	0	transcript_id "AT1G51380.1"; gene_id "AT1G51380";
Chr1	Araport11	CDS	19049516	19049540	.	+	1	transcript_id "AT1G51380.3"; gene_id "AT1G51380";
Chr1	Araport11	exon	19049516	19049683	.	+	.	transcript_id "AT1G51380.1,AT1G51380.3"; gene_id "AT1G51380";
Chr1	Araport11	three_prime_UTR	19049541	19049683	.	+	.	transcript_id "AT1G51380.3"; gene_id "AT1G51380";
Chr1	Araport11	CDS	19049776	19049967	.	+	0	transcript_id "AT1G51380.1"; gene_id "AT1G51380";
Chr1	Araport11	three_prime_UTR	19049776	19050214	.	+	.	transcript_id "AT1G51380.2"; gene_id "AT1G51380";
Chr1	Araport11	exon	19049776	19050214	.	+	.	transcript_id "AT1G51380.1,AT1G51380.2"; gene_id "AT1G51380";
Chr1	Araport11	exon	19049776	19050188	.	+	.	transcript_id "AT1G51380.3"; gene_id "AT1G51380";
Chr1	Araport11	three_prime_UTR	19049776	19050188	.	+	.	transcript_id "AT1G51380.3"; gene_id "AT1G51380";
Chr1	Araport11	exon	19049776	19050172	.	+	.	transcript_id "AT1G51380.4"; gene_id "AT1G51380";
Chr1	Araport11	three_prime_UTR	19049776	19050172	.	+	.	transcript_id "AT1G51380.4"; gene_id "AT1G51380";
Chr1	Araport11	three_prime_UTR	19049968	19050214	.	+	.	transcript_id "AT1G51380.1"; gene_id "AT1G51380";
Chr1	Araport11	gene	19050298	19052094	.	+	.	transcript_id "AT1G51390"; gene_id "AT1G51390";
Chr1	Araport11	mRNA	19050298	19052094	.	+	.	transcript_id "AT1G51390"; gene_id "AT1G51390.1";
Chr1	Araport11	five_prime_UTR	19050298	19050426	.	+	.	transcript_id "AT1G51390.1"; gene_id "AT1G51390";
Chr1	Araport11	exon	19050298	19050634	.	+	.	transcript_id "AT1G51390.1"; gene_id "AT1G51390";
Chr1	Araport11	CDS	19050427	19050634	.	+	0	transcript_id "AT1G51390.1"; gene_id "AT1G51390";
Chr1	Araport11	protein	19050427	19051753	.	+	.	transcript_id "AT1G51390.1"; gene_id "AT1G51390";
Chr1	Araport11	exon	19050760	19050921	.	+	.	transcript_id "AT1G51390.1"; gene_id "AT1G51390";
Chr1	Araport11	CDS	19050760	19050921	.	+	2	transcript_id "AT1G51390.1"; gene_id "AT1G51390";
Chr1	Araport11	exon	19051009	19051184	.	+	.	transcript_id "AT1G51390.1"; gene_id "AT1G51390";
Chr1	Araport11	CDS	19051009	19051184	.	+	2	transcript_id "AT1G51390.1"; gene_id "AT1G51390";
Chr1	Araport11	exon	19051257	19051360	.	+	.	transcript_id "AT1G51390.1"; gene_id "AT1G51390";
Chr1	Araport11	CDS	19051257	19051360	.	+	0	transcript_id "AT1G51390.1"; gene_id "AT1G51390";
Chr1	Araport11	exon	19051440	19051551	.	+	.	transcript_id "AT1G51390.1"; gene_id "AT1G51390";
Chr1	Araport11	CDS	19051440	19051551	.	+	1	transcript_id "AT1G51390.1"; gene_id "AT1G51390";
Chr1	Araport11	gene	19051674	19051922	.	-	.	transcript_id ""; gene_id "";
Chr1	Araport11	antisense_lncRNA	19051674	19051922	.	-	.	transcript_id "AT1G07733"; gene_id "AT1G07733.1";
Chr1	Araport11	exon	19051674	19051922	.	-	.	transcript_id "AT1G07733.1"; gene_id "AT1G07733";
Chr1	Araport11	CDS	19051688	19051753	.	+	0	transcript_id "AT1G51390.1"; gene_id "AT1G51390";
Chr1	Araport11	exon	19051688	19052094	.	+	.	transcript_id "AT1G51390.1"; gene_id "AT1G51390";
Chr1	Araport11	three_prime_UTR	19051754	19052094	.	+	.	transcript_id "AT1G51390.1"; gene_id "AT1G51390";
Chr1	Araport11	gene	19052023	19052582	.	-	.	transcript_id "AT1G51400"; gene_id "AT1G51400";
Chr1	Araport11	mRNA	19052023	19052582	.	-	.	transcript_id "AT1G51400"; gene_id "AT1G51400.1";
Chr1	Araport11	three_prime_UTR	19052023	19052171	.	-	.	transcript_id "AT1G51400.1"; gene_id "AT1G51400";
Chr1	Araport11	exon	19052023	19052582	.	-	.	transcript_id "AT1G51400.1"; gene_id "AT1G51400";
Chr1	Araport11	gene	19052139	19052358	.	+	.	transcript_id ""; gene_id "";
Chr1	Araport11	antisense_lncRNA	19052139	19052358	.	+	.	transcript_id "AT1G07737"; gene_id "AT1G07737.1";
Chr1	Araport11	exon	19052139	19052358	.	+	.	transcript_id "AT1G07737.1"; gene_id "AT1G07737";
Chr1	Araport11	CDS	19052172	19052492	.	-	0	transcript_id "AT1G51400.1"; gene_id "AT1G51400";
Chr1	Araport11	protein	19052172	19052492	.	-	.	transcript_id "AT1G51400.1"; gene_id "AT1G51400";
Chr1	Araport11	gene	19052193	19053535	.	+	.	transcript_id "AT1G51402"; gene_id "AT1G51402";
Chr1	Araport11	mRNA	19052193	19053535	.	+	.	transcript_id "AT1G51402"; gene_id "AT1G51402.1";
Chr1	Araport11	five_prime_UTR	19052193	19052337	.	+	.	transcript_id "AT1G51402.1"; gene_id "AT1G51402";
Chr1	Araport11	exon	19052193	19052500	.	+	.	transcript_id "AT1G51402.1"; gene_id "AT1G51402";
Chr1	Araport11	CDS	19052338	19052500	.	+	0	transcript_id "AT1G51402.1"; gene_id "AT1G51402";
Chr1	Araport11	protein	19052338	19053362	.	+	.	transcript_id "AT1G51402.1"; gene_id "AT1G51402";
Chr1	Araport11	five_prime_UTR	19052493	19052582	.	-	.	transcript_id "AT1G51400.1"; gene_id "AT1G51400";
Chr1	Araport11	gene	19052719	19053731	.	-	.	transcript_id ""; gene_id "";
Chr1	Araport11	antisense_lncRNA	19052719	19053731	.	-	.	transcript_id "AT1G07743"; gene_id "AT1G07743.1";
Chr1	Araport11	exon	19052719	19052847	.	-	.	transcript_id "AT1G07743.1"; gene_id "AT1G07743";
Chr1	Araport11	exon	19052974	19053481	.	-	.	transcript_id "AT1G07743.1"; gene_id "AT1G07743";
Chr1	Araport11	CDS	19053343	19053362	.	+	2	transcript_id "AT1G51402.1"; gene_id "AT1G51402";
Chr1	Araport11	exon	19053343	19053535	.	+	.	transcript_id "AT1G51402.1"; gene_id "AT1G51402";
Chr1	Araport11	three_prime_UTR	19053363	19053535	.	+	.	transcript_id "AT1G51402.1"; gene_id "AT1G51402";
Chr1	Araport11	exon	19053559	19053731	.	-	.	transcript_id "AT1G07743.1"; gene_id "AT1G07743";
Chr1	Araport11	transposable_element	19053685	19053992	.	+	.	transcript_id "AT1TE63130"; gene_id "AT1TE63130";
Chr1	Araport11	transposon_fragment	19053685	19053992	.	+	.	transcript_id "AT1TE63130"; gene_id "AT1TE63130";
Chr1	Araport11	transposable_element	19053993	19054422	.	-	.	transcript_id "AT1TE63135"; gene_id "AT1TE63135";
Chr1	Araport11	transposon_fragment	19053993	19054422	.	-	.	transcript_id "AT1TE63135"; gene_id "AT1TE63135";
Chr1	Araport11	transposable_element	19054423	19056104	.	+	.	transcript_id "AT1TE63140"; gene_id "AT1TE63140";
Chr1	Araport11	transposon_fragment	19054423	19056104	.	+	.	transcript_id "AT1TE63140"; gene_id "AT1TE63140";
Chr1	Araport11	transposable_element	19056105	19056564	.	+	.	transcript_id "AT1TE63145"; gene_id "AT1TE63145";
Chr1	Araport11	transposon_fragment	19056105	19056564	.	+	.	transcript_id "AT1TE63145"; gene_id "AT1TE63145";
Chr1	Araport11	transposable_element	19056565	19057234	.	+	.	transcript_id "AT1TE63150"; gene_id "AT1TE63150";
Chr1	Araport11	transposon_fragment	19056565	19057234	.	+	.	transcript_id "AT1TE63150"; gene_id "AT1TE63150";
Chr1	Araport11	transposable_element	19057235	19057338	.	+	.	transcript_id "AT1TE63155"; gene_id "AT1TE63155";
Chr1	Araport11	transposon_fragment	19057235	19057338	.	+	.	transcript_id "AT1TE63155"; gene_id "AT1TE63155";
Chr1	Araport11	gene	19057472	19059766	.	+	.	transcript_id "AT1G51405"; gene_id "AT1G51405";
Chr1	Araport11	mRNA	19057472	19059766	.	+	.	transcript_id "AT1G51405"; gene_id "AT1G51405.1";
Chr1	Araport11	five_prime_UTR	19057472	19057779	.	+	.	transcript_id "AT1G51405.1"; gene_id "AT1G51405";
Chr1	Araport11	exon	19057472	19058283	.	+	.	transcript_id "AT1G51405.1"; gene_id "AT1G51405";
Chr1	Araport11	mRNA	19057585	19059212	.	+	.	transcript_id "AT1G51405"; gene_id "AT1G51405.2";
Chr1	Araport11	five_prime_UTR	19057585	19057779	.	+	.	transcript_id "AT1G51405.2"; gene_id "AT1G51405";
Chr1	Araport11	exon	19057585	19058283	.	+	.	transcript_id "AT1G51405.2"; gene_id "AT1G51405";
Chr1	Araport11	CDS	19057780	19058283	.	+	0	transcript_id "AT1G51405.1"; gene_id "AT1G51405";
Chr1	Araport11	CDS	19057780	19058283	.	+	0	transcript_id "AT1G51405.2"; gene_id "AT1G51405";
Chr1	Araport11	protein	19057780	19059171	.	+	.	transcript_id "AT1G51405.2"; gene_id "AT1G51405";
Chr1	Araport11	protein	19057780	19059582	.	+	.	transcript_id "AT1G51405.1"; gene_id "AT1G51405";
Chr1	Araport11	CDS	19058373	19058660	.	+	0	transcript_id "AT1G51405.1"; gene_id "AT1G51405";
Chr1	Araport11	CDS	19058373	19058660	.	+	0	transcript_id "AT1G51405.2"; gene_id "AT1G51405";
Chr1	Araport11	exon	19058373	19058660	.	+	.	transcript_id "AT1G51405.1,AT1G51405.2"; gene_id "AT1G51405";
Chr1	Araport11	CDS	19058735	19058860	.	+	0	transcript_id "AT1G51405.1"; gene_id "AT1G51405";
Chr1	Araport11	CDS	19058735	19058860	.	+	0	transcript_id "AT1G51405.2"; gene_id "AT1G51405";
Chr1	Araport11	exon	19058735	19058860	.	+	.	transcript_id "AT1G51405.1,AT1G51405.2"; gene_id "AT1G51405";
Chr1	Araport11	exon	19058941	19059162	.	+	.	transcript_id "AT1G51405.1"; gene_id "AT1G51405";
Chr1	Araport11	CDS	19058941	19059162	.	+	0	transcript_id "AT1G51405.1"; gene_id "AT1G51405";
Chr1	Araport11	CDS	19058941	19059171	.	+	0	transcript_id "AT1G51405.2"; gene_id "AT1G51405";
Chr1	Araport11	exon	19058941	19059212	.	+	.	transcript_id "AT1G51405.2"; gene_id "AT1G51405";
Chr1	Araport11	three_prime_UTR	19059172	19059212	.	+	.	transcript_id "AT1G51405.2"; gene_id "AT1G51405";
Chr1	Araport11	CDS	19059259	19059582	.	+	0	transcript_id "AT1G51405.1"; gene_id "AT1G51405";
Chr1	Araport11	exon	19059259	19059766	.	+	.	transcript_id "AT1G51405.1"; gene_id "AT1G51405";
Chr1	Araport11	three_prime_UTR	19059583	19059766	.	+	.	transcript_id "AT1G51405.1"; gene_id "AT1G51405";
Chr1	Araport11	gene	19059720	19061714	.	+	.	transcript_id "AT1G51410"; gene_id "AT1G51410";
Chr1	Araport11	mRNA	19059720	19061714	.	+	.	transcript_id "AT1G51410"; gene_id "AT1G51410.1";
Chr1	Araport11	five_prime_UTR	19059720	19059884	.	+	.	transcript_id "AT1G51410.1"; gene_id "AT1G51410";
Chr1	Araport11	exon	19059720	19060005	.	+	.	transcript_id "AT1G51410.1"; gene_id "AT1G51410";
Chr1	Araport11	CDS	19059885	19060005	.	+	0	transcript_id "AT1G51410.1"; gene_id "AT1G51410";
Chr1	Araport11	protein	19059885	19061424	.	+	.	transcript_id "AT1G51410.1"; gene_id "AT1G51410";
Chr1	Araport11	exon	19060226	19060395	.	+	.	transcript_id "AT1G51410.1"; gene_id "AT1G51410";
Chr1	Araport11	CDS	19060226	19060395	.	+	2	transcript_id "AT1G51410.1"; gene_id "AT1G51410";
Chr1	Araport11	exon	19060482	19060673	.	+	.	transcript_id "AT1G51410.1"; gene_id "AT1G51410";
Chr1	Araport11	CDS	19060482	19060673	.	+	0	transcript_id "AT1G51410.1"; gene_id "AT1G51410";
Chr1	Araport11	exon	19060758	19060920	.	+	.	transcript_id "AT1G51410.1"; gene_id "AT1G51410";
Chr1	Araport11	CDS	19060758	19060920	.	+	0	transcript_id "AT1G51410.1"; gene_id "AT1G51410";
Chr1	Araport11	exon	19060995	19061181	.	+	.	transcript_id "AT1G51410.1"; gene_id "AT1G51410";
Chr1	Araport11	CDS	19060995	19061181	.	+	2	transcript_id "AT1G51410.1"; gene_id "AT1G51410";
Chr1	Araport11	CDS	19061280	19061424	.	+	1	transcript_id "AT1G51410.1"; gene_id "AT1G51410";
Chr1	Araport11	exon	19061280	19061714	.	+	.	transcript_id "AT1G51410.1"; gene_id "AT1G51410";
Chr1	Araport11	three_prime_UTR	19061425	19061714	.	+	.	transcript_id "AT1G51410.1"; gene_id "AT1G51410";
Chr1	Araport11	transposable_element	19061435	19061527	.	-	.	transcript_id "AT1TE63165"; gene_id "AT1TE63165";
Chr1	Araport11	transposon_fragment	19061435	19061527	.	-	.	transcript_id "AT1TE63165"; gene_id "AT1TE63165";
Chr1	Araport11	transposable_element	19061528	19064852	.	+	.	transcript_id "AT1TE63170"; gene_id "AT1TE63170";
Chr1	Araport11	transposon_fragment	19061528	19064784	.	+	.	transcript_id "AT1TE63170"; gene_id "AT1TE63170";
Chr1	Araport11	gene	19064598	19066989	.	-	.	transcript_id "AT1G51420"; gene_id "AT1G51420";
Chr1	Araport11	mRNA	19064598	19066983	.	-	.	transcript_id "AT1G51420"; gene_id "AT1G51420.4";
Chr1	Araport11	mRNA	19064598	19066983	.	-	.	transcript_id "AT1G51420"; gene_id "AT1G51420.3";
Chr1	Araport11	mRNA	19064598	19066989	.	-	.	transcript_id "AT1G51420"; gene_id "AT1G51420.2";
Chr1	Araport11	three_prime_UTR	19064598	19064851	.	-	.	transcript_id "AT1G51420.4,AT1G51420.3,AT1G51420.2"; gene_id "AT1G51420";
Chr1	Araport11	exon	19064598	19064938	.	-	.	transcript_id "AT1G51420.4,AT1G51420.3,AT1G51420.2"; gene_id "AT1G51420";
Chr1	Araport11	mRNA	19064768	19066704	.	-	.	transcript_id "AT1G51420"; gene_id "AT1G51420.1";
Chr1	Araport11	three_prime_UTR	19064768	19064851	.	-	.	transcript_id "AT1G51420.1"; gene_id "AT1G51420";
Chr1	Araport11	exon	19064768	19064938	.	-	.	transcript_id "AT1G51420.1"; gene_id "AT1G51420";
Chr1	Araport11	transposable_element	19064785	19064813	.	-	.	transcript_id "AT1TE63175"; gene_id "AT1TE63175";
Chr1	Araport11	transposon_fragment	19064785	19064813	.	-	.	transcript_id "AT1TE63175"; gene_id "AT1TE63175";
Chr1	Araport11	transposon_fragment	19064814	19064852	.	+	.	transcript_id "AT1TE63170"; gene_id "AT1TE63170";
Chr1	Araport11	CDS	19064852	19064938	.	-	0	transcript_id "AT1G51420.4"; gene_id "AT1G51420";
Chr1	Araport11	CDS	19064852	19064938	.	-	0	transcript_id "AT1G51420.3"; gene_id "AT1G51420";
Chr1	Araport11	CDS	19064852	19064938	.	-	0	transcript_id "AT1G51420.2"; gene_id "AT1G51420";
Chr1	Araport11	CDS	19064852	19064938	.	-	0	transcript_id "AT1G51420.1"; gene_id "AT1G51420";
Chr1	Araport11	protein	19064852	19066704	.	-	.	transcript_id "AT1G51420.1"; gene_id "AT1G51420";
Chr1	Araport11	protein	19064852	19066707	.	-	.	transcript_id "AT1G51420.4"; gene_id "AT1G51420";
Chr1	Araport11	protein	19064852	19066707	.	-	.	transcript_id "AT1G51420.3"; gene_id "AT1G51420";
Chr1	Araport11	protein	19064852	19066707	.	-	.	transcript_id "AT1G51420.2"; gene_id "AT1G51420";
Chr1	Araport11	CDS	19065024	19065070	.	-	2	transcript_id "AT1G51420.4"; gene_id "AT1G51420";
Chr1	Araport11	CDS	19065024	19065070	.	-	2	transcript_id "AT1G51420.3"; gene_id "AT1G51420";
Chr1	Araport11	CDS	19065024	19065070	.	-	2	transcript_id "AT1G51420.2"; gene_id "AT1G51420";
Chr1	Araport11	CDS	19065024	19065070	.	-	2	transcript_id "AT1G51420.1"; gene_id "AT1G51420";
Chr1	Araport11	exon	19065024	19065070	.	-	.	transcript_id "AT1G51420.4,AT1G51420.3,AT1G51420.2,AT1G51420.1"; gene_id "AT1G51420";
Chr1	Araport11	CDS	19065157	19065343	.	-	0	transcript_id "AT1G51420.4"; gene_id "AT1G51420";
Chr1	Araport11	CDS	19065157	19065343	.	-	0	transcript_id "AT1G51420.3"; gene_id "AT1G51420";
Chr1	Araport11	CDS	19065157	19065343	.	-	0	transcript_id "AT1G51420.2"; gene_id "AT1G51420";
Chr1	Araport11	CDS	19065157	19065343	.	-	0	transcript_id "AT1G51420.1"; gene_id "AT1G51420";
Chr1	Araport11	exon	19065157	19065343	.	-	.	transcript_id "AT1G51420.4,AT1G51420.3,AT1G51420.2,AT1G51420.1"; gene_id "AT1G51420";
Chr1	Araport11	CDS	19065434	19065724	.	-	0	transcript_id "AT1G51420.4"; gene_id "AT1G51420";
Chr1	Araport11	CDS	19065434	19065724	.	-	0	transcript_id "AT1G51420.3"; gene_id "AT1G51420";
Chr1	Araport11	CDS	19065434	19065724	.	-	0	transcript_id "AT1G51420.2"; gene_id "AT1G51420";
Chr1	Araport11	CDS	19065434	19065724	.	-	0	transcript_id "AT1G51420.1"; gene_id "AT1G51420";
Chr1	Araport11	exon	19065434	19065724	.	-	.	transcript_id "AT1G51420.4,AT1G51420.3,AT1G51420.2,AT1G51420.1"; gene_id "AT1G51420";
Chr1	Araport11	CDS	19065800	19065994	.	-	0	transcript_id "AT1G51420.4"; gene_id "AT1G51420";
Chr1	Araport11	CDS	19065800	19065994	.	-	0	transcript_id "AT1G51420.3"; gene_id "AT1G51420";
Chr1	Araport11	CDS	19065800	19065994	.	-	0	transcript_id "AT1G51420.2"; gene_id "AT1G51420";
Chr1	Araport11	CDS	19065800	19065994	.	-	0	transcript_id "AT1G51420.1"; gene_id "AT1G51420";
Chr1	Araport11	exon	19065800	19065994	.	-	.	transcript_id "AT1G51420.4,AT1G51420.3,AT1G51420.2,AT1G51420.1"; gene_id "AT1G51420";
Chr1	Araport11	CDS	19066069	19066170	.	-	0	transcript_id "AT1G51420.4"; gene_id "AT1G51420";
Chr1	Araport11	CDS	19066069	19066170	.	-	0	transcript_id "AT1G51420.3"; gene_id "AT1G51420";
Chr1	Araport11	CDS	19066069	19066170	.	-	0	transcript_id "AT1G51420.2"; gene_id "AT1G51420";
Chr1	Araport11	CDS	19066069	19066170	.	-	0	transcript_id "AT1G51420.1"; gene_id "AT1G51420";
Chr1	Araport11	exon	19066069	19066170	.	-	.	transcript_id "AT1G51420.4,AT1G51420.3,AT1G51420.2,AT1G51420.1"; gene_id "AT1G51420";
Chr1	Araport11	CDS	19066260	19066562	.	-	0	transcript_id "AT1G51420.4"; gene_id "AT1G51420";
Chr1	Araport11	CDS	19066260	19066562	.	-	0	transcript_id "AT1G51420.3"; gene_id "AT1G51420";
Chr1	Araport11	CDS	19066260	19066562	.	-	0	transcript_id "AT1G51420.2"; gene_id "AT1G51420";
Chr1	Araport11	CDS	19066260	19066562	.	-	0	transcript_id "AT1G51420.1"; gene_id "AT1G51420";
Chr1	Araport11	exon	19066260	19066562	.	-	.	transcript_id "AT1G51420.4,AT1G51420.3,AT1G51420.2,AT1G51420.1"; gene_id "AT1G51420";
Chr1	Araport11	CDS	19066645	19066707	.	-	0	transcript_id "AT1G51420.4"; gene_id "AT1G51420";
Chr1	Araport11	CDS	19066645	19066707	.	-	0	transcript_id "AT1G51420.3"; gene_id "AT1G51420";
Chr1	Araport11	exon	19066645	19066713	.	-	.	transcript_id "AT1G51420.4,AT1G51420.3"; gene_id "AT1G51420";
Chr1	Araport11	CDS	19066645	19066707	.	-	0	transcript_id "AT1G51420.2"; gene_id "AT1G51420";
Chr1	Araport11	exon	19066645	19066989	.	-	.	transcript_id "AT1G51420.2"; gene_id "AT1G51420";
Chr1	Araport11	exon	19066645	19066704	.	-	.	transcript_id "AT1G51420.1"; gene_id "AT1G51420";
Chr1	Araport11	CDS	19066645	19066704	.	-	0	transcript_id "AT1G51420.1"; gene_id "AT1G51420";
Chr1	Araport11	five_prime_UTR	19066708	19066713	.	-	.	transcript_id "AT1G51420.4,AT1G51420.3"; gene_id "AT1G51420";
Chr1	Araport11	five_prime_UTR	19066708	19066989	.	-	.	transcript_id "AT1G51420.2"; gene_id "AT1G51420";
Chr1	Araport11	exon	19066811	19066983	.	-	.	transcript_id "AT1G51420.3"; gene_id "AT1G51420";
Chr1	Araport11	five_prime_UTR	19066811	19066983	.	-	.	transcript_id "AT1G51420.3"; gene_id "AT1G51420";
Chr1	Araport11	exon	19066900	19066983	.	-	.	transcript_id "AT1G51420.4"; gene_id "AT1G51420";
Chr1	Araport11	five_prime_UTR	19066900	19066983	.	-	.	transcript_id "AT1G51420.4"; gene_id "AT1G51420";
Chr1	Araport11	transposable_element	19067011	19067687	.	+	.	transcript_id "AT1TE63180"; gene_id "AT1TE63180";
Chr1	Araport11	transposon_fragment	19067011	19067687	.	+	.	transcript_id "AT1TE63180"; gene_id "AT1TE63180";
Chr1	Araport11	protein	19068241	19069366	.	+	.	transcript_id "AT1G51430.1"; gene_id "AT1G51430";
Chr1	Araport11	gene	19068241	19069776	.	+	.	transcript_id "AT1G51430"; gene_id "AT1G51430";
Chr1	Araport11	mRNA	19068241	19069776	.	+	.	transcript_id "AT1G51430"; gene_id "AT1G51430.1";
Chr1	Araport11	exon	19068241	19068300	.	+	.	transcript_id "AT1G51430.1"; gene_id "AT1G51430";
Chr1	Araport11	CDS	19068241	19068300	.	+	0	transcript_id "AT1G51430.1"; gene_id "AT1G51430";
Chr1	Araport11	exon	19068424	19068489	.	+	.	transcript_id "AT1G51430.1"; gene_id "AT1G51430";
Chr1	Araport11	CDS	19068424	19068489	.	+	0	transcript_id "AT1G51430.1"; gene_id "AT1G51430";
Chr1	Araport11	exon	19068526	19068612	.	+	.	transcript_id "AT1G51430.1"; gene_id "AT1G51430";
Chr1	Araport11	CDS	19068526	19068612	.	+	0	transcript_id "AT1G51430.1"; gene_id "AT1G51430";
Chr1	Araport11	exon	19068711	19068773	.	+	.	transcript_id "AT1G51430.1"; gene_id "AT1G51430";
Chr1	Araport11	CDS	19068711	19068773	.	+	0	transcript_id "AT1G51430.1"; gene_id "AT1G51430";
Chr1	Araport11	exon	19068992	19069036	.	+	.	transcript_id "AT1G51430.1"; gene_id "AT1G51430";
Chr1	Araport11	CDS	19068992	19069036	.	+	0	transcript_id "AT1G51430.1"; gene_id "AT1G51430";
Chr1	Araport11	exon	19069112	19069169	.	+	.	transcript_id "AT1G51430.1"; gene_id "AT1G51430";
Chr1	Araport11	CDS	19069112	19069169	.	+	0	transcript_id "AT1G51430.1"; gene_id "AT1G51430";
Chr1	Araport11	CDS	19069263	19069366	.	+	2	transcript_id "AT1G51430.1"; gene_id "AT1G51430";
Chr1	Araport11	exon	19069263	19069776	.	+	.	transcript_id "AT1G51430.1"; gene_id "AT1G51430";
Chr1	Araport11	three_prime_UTR	19069367	19069776	.	+	.	transcript_id "AT1G51430.1"; gene_id "AT1G51430";
Chr1	Araport11	gene	19070798	19072753	.	+	.	transcript_id "AT1G51440"; gene_id "AT1G51440";
Chr1	Araport11	mRNA	19070798	19072753	.	+	.	transcript_id "AT1G51440"; gene_id "AT1G51440.1";
Chr1	Araport11	five_prime_UTR	19070798	19070970	.	+	.	transcript_id "AT1G51440.1"; gene_id "AT1G51440";
Chr1	Araport11	exon	19070798	19072753	.	+	.	transcript_id "AT1G51440.1"; gene_id "AT1G51440";
Chr1	Araport11	CDS	19070971	19072554	.	+	0	transcript_id "AT1G51440.1"; gene_id "AT1G51440";
Chr1	Araport11	protein	19070971	19072554	.	+	.	transcript_id "AT1G51440.1"; gene_id "AT1G51440";
Chr1	Araport11	three_prime_UTR	19072555	19072753	.	+	.	transcript_id "AT1G51440.1"; gene_id "AT1G51440";
Chr1	Araport11	transposable_element	19073026	19073193	.	+	.	transcript_id "AT1TE63190"; gene_id "AT1TE63190";
Chr1	Araport11	transposon_fragment	19073026	19073193	.	+	.	transcript_id "AT1TE63190"; gene_id "AT1TE63190";
Chr1	Araport11	transposable_element	19073478	19073610	.	+	.	transcript_id "AT1TE63195"; gene_id "AT1TE63195";
Chr1	Araport11	transposon_fragment	19073478	19073610	.	+	.	transcript_id "AT1TE63195"; gene_id "AT1TE63195";
Chr1	Araport11	transposable_element	19073840	19074204	.	+	.	transcript_id "AT1TE63200"; gene_id "AT1TE63200";
Chr1	Araport11	transposon_fragment	19073840	19074204	.	+	.	transcript_id "AT1TE63200"; gene_id "AT1TE63200";
Chr1	Araport11	gene	19074328	19076545	.	+	.	transcript_id "AT1G51450"; gene_id "AT1G51450";
Chr1	Araport11	mRNA	19074328	19076545	.	+	.	transcript_id "AT1G51450"; gene_id "AT1G51450.1";
Chr1	Araport11	five_prime_UTR	19074328	19074398	.	+	.	transcript_id "AT1G51450.1"; gene_id "AT1G51450";
Chr1	Araport11	exon	19074328	19075662	.	+	.	transcript_id "AT1G51450.1"; gene_id "AT1G51450";
Chr1	Araport11	CDS	19074399	19075662	.	+	0	transcript_id "AT1G51450.1"; gene_id "AT1G51450";
Chr1	Araport11	protein	19074399	19076220	.	+	.	transcript_id "AT1G51450.1"; gene_id "AT1G51450";
Chr1	Araport11	CDS	19075955	19076220	.	+	2	transcript_id "AT1G51450.1"; gene_id "AT1G51450";
Chr1	Araport11	exon	19075955	19076545	.	+	.	transcript_id "AT1G51450.1"; gene_id "AT1G51450";
Chr1	Araport11	three_prime_UTR	19076221	19076545	.	+	.	transcript_id "AT1G51450.1"; gene_id "AT1G51450";
Chr1	Araport11	gene	19076838	19081451	.	-	.	transcript_id "AT1G51460"; gene_id "AT1G51460";
Chr1	Araport11	mRNA	19076838	19081451	.	-	.	transcript_id "AT1G51460"; gene_id "AT1G51460.1";
Chr1	Araport11	three_prime_UTR	19076838	19077131	.	-	.	transcript_id "AT1G51460.1"; gene_id "AT1G51460";
Chr1	Araport11	exon	19076838	19077488	.	-	.	transcript_id "AT1G51460.1"; gene_id "AT1G51460";
Chr1	Araport11	CDS	19077132	19077488	.	-	0	transcript_id "AT1G51460.1"; gene_id "AT1G51460";
Chr1	Araport11	protein	19077132	19081335	.	-	.	transcript_id "AT1G51460.1"; gene_id "AT1G51460";
Chr1	Araport11	exon	19077570	19077677	.	-	.	transcript_id "AT1G51460.1"; gene_id "AT1G51460";
Chr1	Araport11	CDS	19077570	19077677	.	-	0	transcript_id "AT1G51460.1"; gene_id "AT1G51460";
Chr1	Araport11	exon	19077773	19078045	.	-	.	transcript_id "AT1G51460.1"; gene_id "AT1G51460";
Chr1	Araport11	CDS	19077773	19078045	.	-	0	transcript_id "AT1G51460.1"; gene_id "AT1G51460";
Chr1	Araport11	exon	19078128	19078412	.	-	.	transcript_id "AT1G51460.1"; gene_id "AT1G51460";
Chr1	Araport11	CDS	19078128	19078412	.	-	0	transcript_id "AT1G51460.1"; gene_id "AT1G51460";
Chr1	Araport11	exon	19078500	19078661	.	-	.	transcript_id "AT1G51460.1"; gene_id "AT1G51460";
Chr1	Araport11	CDS	19078500	19078661	.	-	0	transcript_id "AT1G51460.1"; gene_id "AT1G51460";
Chr1	Araport11	exon	19078744	19078866	.	-	.	transcript_id "AT1G51460.1"; gene_id "AT1G51460";
Chr1	Araport11	CDS	19078744	19078866	.	-	0	transcript_id "AT1G51460.1"; gene_id "AT1G51460";
Chr1	Araport11	exon	19078941	19079402	.	-	.	transcript_id "AT1G51460.1"; gene_id "AT1G51460";
Chr1	Araport11	CDS	19078941	19079402	.	-	0	transcript_id "AT1G51460.1"; gene_id "AT1G51460";
Chr1	Araport11	exon	19079487	19079566	.	-	.	transcript_id "AT1G51460.1"; gene_id "AT1G51460";
Chr1	Araport11	CDS	19079487	19079566	.	-	2	transcript_id "AT1G51460.1"; gene_id "AT1G51460";
Chr1	Araport11	CDS	19081149	19081335	.	-	0	transcript_id "AT1G51460.1"; gene_id "AT1G51460";
Chr1	Araport11	exon	19081149	19081451	.	-	.	transcript_id "AT1G51460.1"; gene_id "AT1G51460";
Chr1	Araport11	five_prime_UTR	19081336	19081451	.	-	.	transcript_id "AT1G51460.1"; gene_id "AT1G51460";
Chr1	Araport11	transposable_element	19084435	19084510	.	+	.	transcript_id "AT1TE63230"; gene_id "AT1TE63230";
Chr1	Araport11	transposon_fragment	19084435	19084510	.	+	.	transcript_id "AT1TE63230"; gene_id "AT1TE63230";
Chr1	Araport11	transposable_element	19084511	19084553	.	+	.	transcript_id "AT1TE63235"; gene_id "AT1TE63235";
Chr1	Araport11	transposon_fragment	19084511	19084553	.	+	.	transcript_id "AT1TE63235"; gene_id "AT1TE63235";
Chr1	Araport11	transposable_element	19084554	19086291	.	+	.	transcript_id "AT1TE63240"; gene_id "AT1TE63240";
Chr1	Araport11	transposon_fragment	19084554	19086291	.	+	.	transcript_id "AT1TE63240"; gene_id "AT1TE63240";
Chr1	Araport11	transposable_element	19086292	19086335	.	+	.	transcript_id "AT1TE63245"; gene_id "AT1TE63245";
Chr1	Araport11	transposon_fragment	19086292	19086335	.	+	.	transcript_id "AT1TE63245"; gene_id "AT1TE63245";
Chr1	Araport11	transposable_element	19086336	19086473	.	-	.	transcript_id "AT1TE63250"; gene_id "AT1TE63250";
Chr1	Araport11	transposon_fragment	19086336	19086473	.	-	.	transcript_id "AT1TE63250"; gene_id "AT1TE63250";
Chr1	Araport11	transposable_element	19086474	19087248	.	+	.	transcript_id "AT1TE63255"; gene_id "AT1TE63255";
Chr1	Araport11	transposon_fragment	19086474	19087248	.	+	.	transcript_id "AT1TE63255"; gene_id "AT1TE63255";
Chr1	Araport11	gene	19087384	19090523	.	+	.	transcript_id "AT1G51470"; gene_id "AT1G51470";
Chr1	Araport11	mRNA	19087384	19090523	.	+	.	transcript_id "AT1G51470"; gene_id "AT1G51470.1";
Chr1	Araport11	five_prime_UTR	19087384	19087423	.	+	.	transcript_id "AT1G51470.1"; gene_id "AT1G51470";
Chr1	Araport11	exon	19087384	19087615	.	+	.	transcript_id "AT1G51470.1"; gene_id "AT1G51470";
Chr1	Araport11	CDS	19087424	19087615	.	+	0	transcript_id "AT1G51470.1"; gene_id "AT1G51470";
Chr1	Araport11	protein	19087424	19090248	.	+	.	transcript_id "AT1G51470.1"; gene_id "AT1G51470";
Chr1	Araport11	exon	19087706	19087766	.	+	.	transcript_id "AT1G51470.1"; gene_id "AT1G51470";
Chr1	Araport11	CDS	19087706	19087766	.	+	0	transcript_id "AT1G51470.1"; gene_id "AT1G51470";
Chr1	Araport11	exon	19087890	19087948	.	+	.	transcript_id "AT1G51470.1"; gene_id "AT1G51470";
Chr1	Araport11	CDS	19087890	19087948	.	+	2	transcript_id "AT1G51470.1"; gene_id "AT1G51470";
Chr1	Araport11	exon	19088052	19088127	.	+	.	transcript_id "AT1G51470.1"; gene_id "AT1G51470";
Chr1	Araport11	CDS	19088052	19088127	.	+	0	transcript_id "AT1G51470.1"; gene_id "AT1G51470";
Chr1	Araport11	exon	19088255	19088332	.	+	.	transcript_id "AT1G51470.1"; gene_id "AT1G51470";
Chr1	Araport11	CDS	19088255	19088332	.	+	2	transcript_id "AT1G51470.1"; gene_id "AT1G51470";
Chr1	Araport11	exon	19088433	19088520	.	+	.	transcript_id "AT1G51470.1"; gene_id "AT1G51470";
Chr1	Araport11	CDS	19088433	19088520	.	+	2	transcript_id "AT1G51470.1"; gene_id "AT1G51470";
Chr1	Araport11	exon	19088640	19088883	.	+	.	transcript_id "AT1G51470.1"; gene_id "AT1G51470";
Chr1	Araport11	CDS	19088640	19088883	.	+	1	transcript_id "AT1G51470.1"; gene_id "AT1G51470";
Chr1	Araport11	exon	19088984	19089102	.	+	.	transcript_id "AT1G51470.1"; gene_id "AT1G51470";
Chr1	Araport11	CDS	19088984	19089102	.	+	0	transcript_id "AT1G51470.1"; gene_id "AT1G51470";
Chr1	Araport11	exon	19089244	19089455	.	+	.	transcript_id "AT1G51470.1"; gene_id "AT1G51470";
Chr1	Araport11	CDS	19089244	19089455	.	+	1	transcript_id "AT1G51470.1"; gene_id "AT1G51470";
Chr1	Araport11	exon	19089550	19089581	.	+	.	transcript_id "AT1G51470.1"; gene_id "AT1G51470";
Chr1	Araport11	CDS	19089550	19089581	.	+	2	transcript_id "AT1G51470.1"; gene_id "AT1G51470";
Chr1	Araport11	exon	19089674	19089770	.	+	.	transcript_id "AT1G51470.1"; gene_id "AT1G51470";
Chr1	Araport11	CDS	19089674	19089770	.	+	0	transcript_id "AT1G51470.1"; gene_id "AT1G51470";
Chr1	Araport11	exon	19089872	19089980	.	+	.	transcript_id "AT1G51470.1"; gene_id "AT1G51470";
Chr1	Araport11	CDS	19089872	19089980	.	+	2	transcript_id "AT1G51470.1"; gene_id "AT1G51470";
Chr1	Araport11	CDS	19090080	19090248	.	+	1	transcript_id "AT1G51470.1"; gene_id "AT1G51470";
Chr1	Araport11	exon	19090080	19090523	.	+	.	transcript_id "AT1G51470.1"; gene_id "AT1G51470";
Chr1	Araport11	three_prime_UTR	19090249	19090523	.	+	.	transcript_id "AT1G51470.1"; gene_id "AT1G51470";
Chr1	Araport11	gene	19090716	19093478	.	-	.	transcript_id "AT1G51480"; gene_id "AT1G51480";
Chr1	Araport11	mRNA	19090716	19093478	.	-	.	transcript_id "AT1G51480"; gene_id "AT1G51480.1";
Chr1	Araport11	three_prime_UTR	19090716	19090846	.	-	.	transcript_id "AT1G51480.1"; gene_id "AT1G51480";
Chr1	Araport11	exon	19090716	19093478	.	-	.	transcript_id "AT1G51480.1"; gene_id "AT1G51480";
Chr1	Araport11	CDS	19090847	19093411	.	-	0	transcript_id "AT1G51480.1"; gene_id "AT1G51480";
Chr1	Araport11	protein	19090847	19093411	.	-	.	transcript_id "AT1G51480.1"; gene_id "AT1G51480";
Chr1	Araport11	five_prime_UTR	19093412	19093478	.	-	.	transcript_id "AT1G51480.1"; gene_id "AT1G51480";
Chr1	Araport11	protein	19094888	19097102	.	+	.	transcript_id "AT1G51490.1"; gene_id "AT1G51490";
Chr1	Araport11	gene	19094888	19097503	.	+	.	transcript_id "AT1G51490"; gene_id "AT1G51490";
Chr1	Araport11	mRNA	19094888	19097503	.	+	.	transcript_id "AT1G51490"; gene_id "AT1G51490.1";
Chr1	Araport11	exon	19094888	19095004	.	+	.	transcript_id "AT1G51490.1"; gene_id "AT1G51490";
Chr1	Araport11	CDS	19094888	19095004	.	+	0	transcript_id "AT1G51490.1"; gene_id "AT1G51490";
Chr1	Araport11	exon	19095109	19095169	.	+	.	transcript_id "AT1G51490.1"; gene_id "AT1G51490";
Chr1	Araport11	CDS	19095109	19095169	.	+	0	transcript_id "AT1G51490.1"; gene_id "AT1G51490";
Chr1	Araport11	exon	19095278	19095336	.	+	.	transcript_id "AT1G51490.1"; gene_id "AT1G51490";
Chr1	Araport11	CDS	19095278	19095336	.	+	2	transcript_id "AT1G51490.1"; gene_id "AT1G51490";
Chr1	Araport11	exon	19095435	19095510	.	+	.	transcript_id "AT1G51490.1"; gene_id "AT1G51490";
Chr1	Araport11	CDS	19095435	19095510	.	+	0	transcript_id "AT1G51490.1"; gene_id "AT1G51490";
Chr1	Araport11	exon	19095610	19095687	.	+	.	transcript_id "AT1G51490.1"; gene_id "AT1G51490";
Chr1	Araport11	CDS	19095610	19095687	.	+	2	transcript_id "AT1G51490.1"; gene_id "AT1G51490";
Chr1	Araport11	exon	19095779	19095867	.	+	.	transcript_id "AT1G51490.1"; gene_id "AT1G51490";
Chr1	Araport11	CDS	19095779	19095867	.	+	2	transcript_id "AT1G51490.1"; gene_id "AT1G51490";
Chr1	Araport11	exon	19095963	19096202	.	+	.	transcript_id "AT1G51490.1"; gene_id "AT1G51490";
Chr1	Araport11	CDS	19095963	19096202	.	+	0	transcript_id "AT1G51490.1"; gene_id "AT1G51490";
Chr1	Araport11	exon	19096291	19096401	.	+	.	transcript_id "AT1G51490.1"; gene_id "AT1G51490";
Chr1	Araport11	CDS	19096291	19096401	.	+	0	transcript_id "AT1G51490.1"; gene_id "AT1G51490";
Chr1	Araport11	exon	19096510	19096723	.	+	.	transcript_id "AT1G51490.1"; gene_id "AT1G51490";
Chr1	Araport11	CDS	19096510	19096723	.	+	0	transcript_id "AT1G51490.1"; gene_id "AT1G51490";
Chr1	Araport11	exon	19096804	19096851	.	+	.	transcript_id "AT1G51490.1"; gene_id "AT1G51490";
Chr1	Araport11	CDS	19096804	19096851	.	+	2	transcript_id "AT1G51490.1"; gene_id "AT1G51490";
Chr1	Araport11	exon	19096875	19097010	.	+	.	transcript_id "AT1G51490.1"; gene_id "AT1G51490";
Chr1	Araport11	CDS	19096875	19097010	.	+	2	transcript_id "AT1G51490.1"; gene_id "AT1G51490";
Chr1	Araport11	CDS	19097093	19097102	.	+	1	transcript_id "AT1G51490.1"; gene_id "AT1G51490";
Chr1	Araport11	exon	19097093	19097184	.	+	.	transcript_id "AT1G51490.1"; gene_id "AT1G51490";
Chr1	Araport11	three_prime_UTR	19097103	19097184	.	+	.	transcript_id "AT1G51490.1"; gene_id "AT1G51490";
Chr1	Araport11	exon	19097284	19097503	.	+	.	transcript_id "AT1G51490.1"; gene_id "AT1G51490";
Chr1	Araport11	three_prime_UTR	19097284	19097503	.	+	.	transcript_id "AT1G51490.1"; gene_id "AT1G51490";
Chr1	Araport11	gene	19097712	19101265	.	-	.	transcript_id "AT1G51500"; gene_id "AT1G51500";
Chr1	Araport11	mRNA	19097712	19101265	.	-	.	transcript_id "AT1G51500"; gene_id "AT1G51500.1";
Chr1	Araport11	three_prime_UTR	19097712	19097966	.	-	.	transcript_id "AT1G51500.1"; gene_id "AT1G51500";
Chr1	Araport11	exon	19097712	19098332	.	-	.	transcript_id "AT1G51500.1"; gene_id "AT1G51500";
Chr1	Araport11	CDS	19097967	19098332	.	-	0	transcript_id "AT1G51500.1"; gene_id "AT1G51500";
Chr1	Araport11	protein	19097967	19100972	.	-	.	transcript_id "AT1G51500.1"; gene_id "AT1G51500";
Chr1	Araport11	exon	19098587	19098694	.	-	.	transcript_id "AT1G51500.1"; gene_id "AT1G51500";
Chr1	Araport11	CDS	19098587	19098694	.	-	0	transcript_id "AT1G51500.1"; gene_id "AT1G51500";
Chr1	Araport11	exon	19098805	19099365	.	-	.	transcript_id "AT1G51500.1"; gene_id "AT1G51500";
Chr1	Araport11	CDS	19098805	19099365	.	-	0	transcript_id "AT1G51500.1"; gene_id "AT1G51500";
Chr1	Araport11	exon	19099456	19099587	.	-	.	transcript_id "AT1G51500.1"; gene_id "AT1G51500";
Chr1	Araport11	CDS	19099456	19099587	.	-	0	transcript_id "AT1G51500.1"; gene_id "AT1G51500";
Chr1	Araport11	exon	19099673	19099795	.	-	.	transcript_id "AT1G51500.1"; gene_id "AT1G51500";
Chr1	Araport11	CDS	19099673	19099795	.	-	0	transcript_id "AT1G51500.1"; gene_id "AT1G51500";
Chr1	Araport11	exon	19099881	19100345	.	-	.	transcript_id "AT1G51500.1"; gene_id "AT1G51500";
Chr1	Araport11	CDS	19099881	19100345	.	-	0	transcript_id "AT1G51500.1"; gene_id "AT1G51500";
Chr1	Araport11	exon	19100429	19100508	.	-	.	transcript_id "AT1G51500.1"; gene_id "AT1G51500";
Chr1	Araport11	CDS	19100429	19100508	.	-	2	transcript_id "AT1G51500.1"; gene_id "AT1G51500";
Chr1	Araport11	CDS	19100744	19100972	.	-	0	transcript_id "AT1G51500.1"; gene_id "AT1G51500";
Chr1	Araport11	exon	19100744	19101265	.	-	.	transcript_id "AT1G51500.1"; gene_id "AT1G51500";
Chr1	Araport11	five_prime_UTR	19100973	19101265	.	-	.	transcript_id "AT1G51500.1"; gene_id "AT1G51500";
Chr1	Araport11	gene	19102791	19104933	.	-	.	transcript_id "AT1G51510"; gene_id "AT1G51510";
Chr1	Araport11	mRNA	19102791	19104933	.	-	.	transcript_id "AT1G51510"; gene_id "AT1G51510.1";
Chr1	Araport11	three_prime_UTR	19102791	19103071	.	-	.	transcript_id "AT1G51510.1"; gene_id "AT1G51510";
Chr1	Araport11	exon	19102791	19103117	.	-	.	transcript_id "AT1G51510.1"; gene_id "AT1G51510";
Chr1	Araport11	CDS	19103072	19103117	.	-	1	transcript_id "AT1G51510.1"; gene_id "AT1G51510";
Chr1	Araport11	protein	19103072	19104753	.	-	.	transcript_id "AT1G51510.1"; gene_id "AT1G51510";
Chr1	Araport11	exon	19103369	19103523	.	-	.	transcript_id "AT1G51510.1"; gene_id "AT1G51510";
Chr1	Araport11	CDS	19103369	19103523	.	-	0	transcript_id "AT1G51510.1"; gene_id "AT1G51510";
Chr1	Araport11	exon	19104033	19104169	.	-	.	transcript_id "AT1G51510.1"; gene_id "AT1G51510";
Chr1	Araport11	CDS	19104033	19104169	.	-	2	transcript_id "AT1G51510.1"; gene_id "AT1G51510";
Chr1	Araport11	CDS	19104483	19104753	.	-	0	transcript_id "AT1G51510.1"; gene_id "AT1G51510";
Chr1	Araport11	exon	19104483	19104933	.	-	.	transcript_id "AT1G51510.1"; gene_id "AT1G51510";
Chr1	Araport11	five_prime_UTR	19104754	19104933	.	-	.	transcript_id "AT1G51510.1"; gene_id "AT1G51510";
Chr1	Araport11	gene	19106687	19109648	.	+	.	transcript_id "AT1G51520"; gene_id "AT1G51520";
Chr1	Araport11	mRNA	19106687	19109587	.	+	.	transcript_id "AT1G51520"; gene_id "AT1G51520.2";
Chr1	Araport11	mRNA	19106687	19109648	.	+	.	transcript_id "AT1G51520"; gene_id "AT1G51520.1";
Chr1	Araport11	five_prime_UTR	19106687	19106788	.	+	.	transcript_id "AT1G51520.2,AT1G51520.1"; gene_id "AT1G51520";
Chr1	Araport11	exon	19106687	19107504	.	+	.	transcript_id "AT1G51520.2,AT1G51520.1"; gene_id "AT1G51520";
Chr1	Araport11	CDS	19106789	19107504	.	+	0	transcript_id "AT1G51520.2"; gene_id "AT1G51520";
Chr1	Araport11	CDS	19106789	19107504	.	+	0	transcript_id "AT1G51520.1"; gene_id "AT1G51520";
Chr1	Araport11	protein	19106789	19108533	.	+	.	transcript_id "AT1G51520.1"; gene_id "AT1G51520";
Chr1	Araport11	protein	19106789	19109093	.	+	.	transcript_id "AT1G51520.2"; gene_id "AT1G51520";
Chr1	Araport11	CDS	19107704	19107850	.	+	1	transcript_id "AT1G51520.2"; gene_id "AT1G51520";
Chr1	Araport11	CDS	19107704	19107850	.	+	1	transcript_id "AT1G51520.1"; gene_id "AT1G51520";
Chr1	Araport11	exon	19107704	19107850	.	+	.	transcript_id "AT1G51520.2,AT1G51520.1"; gene_id "AT1G51520";
Chr1	Araport11	CDS	19107973	19108152	.	+	1	transcript_id "AT1G51520.2"; gene_id "AT1G51520";
Chr1	Araport11	CDS	19107973	19108152	.	+	1	transcript_id "AT1G51520.1"; gene_id "AT1G51520";
Chr1	Araport11	exon	19107973	19108152	.	+	.	transcript_id "AT1G51520.2,AT1G51520.1"; gene_id "AT1G51520";
Chr1	Araport11	CDS	19108239	19108342	.	+	1	transcript_id "AT1G51520.2"; gene_id "AT1G51520";
Chr1	Araport11	CDS	19108239	19108342	.	+	1	transcript_id "AT1G51520.1"; gene_id "AT1G51520";
Chr1	Araport11	exon	19108239	19108342	.	+	.	transcript_id "AT1G51520.2,AT1G51520.1"; gene_id "AT1G51520";
Chr1	Araport11	exon	19108436	19108515	.	+	.	transcript_id "AT1G51520.2"; gene_id "AT1G51520";
Chr1	Araport11	CDS	19108436	19108515	.	+	2	transcript_id "AT1G51520.2"; gene_id "AT1G51520";
Chr1	Araport11	CDS	19108436	19108533	.	+	2	transcript_id "AT1G51520.1"; gene_id "AT1G51520";
Chr1	Araport11	exon	19108436	19108690	.	+	.	transcript_id "AT1G51520.1"; gene_id "AT1G51520";
Chr1	Araport11	three_prime_UTR	19108534	19108690	.	+	.	transcript_id "AT1G51520.1"; gene_id "AT1G51520";
Chr1	Araport11	exon	19108594	19108690	.	+	.	transcript_id "AT1G51520.2"; gene_id "AT1G51520";
Chr1	Araport11	CDS	19108594	19108690	.	+	0	transcript_id "AT1G51520.2"; gene_id "AT1G51520";
Chr1	Araport11	CDS	19108778	19108862	.	+	2	transcript_id "AT1G51520.2"; gene_id "AT1G51520";
Chr1	Araport11	three_prime_UTR	19108778	19108862	.	+	.	transcript_id "AT1G51520.1"; gene_id "AT1G51520";
Chr1	Araport11	exon	19108778	19108862	.	+	.	transcript_id "AT1G51520.2,AT1G51520.1"; gene_id "AT1G51520";
Chr1	Araport11	CDS	19108961	19109093	.	+	1	transcript_id "AT1G51520.2"; gene_id "AT1G51520";
Chr1	Araport11	three_prime_UTR	19108961	19109099	.	+	.	transcript_id "AT1G51520.1"; gene_id "AT1G51520";
Chr1	Araport11	exon	19108961	19109099	.	+	.	transcript_id "AT1G51520.2,AT1G51520.1"; gene_id "AT1G51520";
Chr1	Araport11	three_prime_UTR	19109094	19109099	.	+	.	transcript_id "AT1G51520.2"; gene_id "AT1G51520";
Chr1	Araport11	exon	19109180	19109209	.	+	.	transcript_id "AT1G51520.2,AT1G51520.1"; gene_id "AT1G51520";
Chr1	Araport11	three_prime_UTR	19109180	19109209	.	+	.	transcript_id "AT1G51520.2,AT1G51520.1"; gene_id "AT1G51520";
Chr1	Araport11	exon	19109297	19109587	.	+	.	transcript_id "AT1G51520.2"; gene_id "AT1G51520";
Chr1	Araport11	three_prime_UTR	19109297	19109587	.	+	.	transcript_id "AT1G51520.2"; gene_id "AT1G51520";
Chr1	Araport11	exon	19109297	19109648	.	+	.	transcript_id "AT1G51520.1"; gene_id "AT1G51520";
Chr1	Araport11	three_prime_UTR	19109297	19109648	.	+	.	transcript_id "AT1G51520.1"; gene_id "AT1G51520";
Chr1	Araport11	protein	19109854	19112152	.	+	.	transcript_id "AT1G51530.1"; gene_id "AT1G51530";
Chr1	Araport11	protein	19109854	19112152	.	+	.	transcript_id "AT1G51530.2"; gene_id "AT1G51530";
Chr1	Araport11	gene	19109854	19112157	.	+	.	transcript_id "AT1G51530"; gene_id "AT1G51530";
Chr1	Araport11	mRNA	19109854	19112152	.	+	.	transcript_id "AT1G51530"; gene_id "AT1G51530.1";
Chr1	Araport11	CDS	19109854	19110006	.	+	0	transcript_id "AT1G51530.1"; gene_id "AT1G51530";
Chr1	Araport11	mRNA	19109854	19112157	.	+	.	transcript_id "AT1G51530"; gene_id "AT1G51530.2";
Chr1	Araport11	CDS	19109854	19110006	.	+	0	transcript_id "AT1G51530.2"; gene_id "AT1G51530";
Chr1	Araport11	exon	19109854	19110006	.	+	.	transcript_id "AT1G51530.1,AT1G51530.2"; gene_id "AT1G51530";
Chr1	Araport11	CDS	19110081	19110367	.	+	0	transcript_id "AT1G51530.1"; gene_id "AT1G51530";
Chr1	Araport11	CDS	19110081	19110367	.	+	0	transcript_id "AT1G51530.2"; gene_id "AT1G51530";
Chr1	Araport11	exon	19110081	19110367	.	+	.	transcript_id "AT1G51530.1,AT1G51530.2"; gene_id "AT1G51530";
Chr1	Araport11	CDS	19110581	19110691	.	+	1	transcript_id "AT1G51530.1"; gene_id "AT1G51530";
Chr1	Araport11	CDS	19110581	19110691	.	+	1	transcript_id "AT1G51530.2"; gene_id "AT1G51530";
Chr1	Araport11	exon	19110581	19110691	.	+	.	transcript_id "AT1G51530.1,AT1G51530.2"; gene_id "AT1G51530";
Chr1	Araport11	exon	19110993	19111028	.	+	.	transcript_id "AT1G51530.2"; gene_id "AT1G51530";
Chr1	Araport11	CDS	19110993	19111028	.	+	1	transcript_id "AT1G51530.2"; gene_id "AT1G51530";
Chr1	Araport11	CDS	19111113	19111254	.	+	1	transcript_id "AT1G51530.1"; gene_id "AT1G51530";
Chr1	Araport11	CDS	19111113	19111254	.	+	1	transcript_id "AT1G51530.2"; gene_id "AT1G51530";
Chr1	Araport11	exon	19111113	19111254	.	+	.	transcript_id "AT1G51530.1,AT1G51530.2"; gene_id "AT1G51530";
Chr1	Araport11	CDS	19111390	19111471	.	+	0	transcript_id "AT1G51530.1"; gene_id "AT1G51530";
Chr1	Araport11	CDS	19111390	19111471	.	+	0	transcript_id "AT1G51530.2"; gene_id "AT1G51530";
Chr1	Araport11	exon	19111390	19111471	.	+	.	transcript_id "AT1G51530.1,AT1G51530.2"; gene_id "AT1G51530";
Chr1	Araport11	CDS	19111571	19111777	.	+	2	transcript_id "AT1G51530.1"; gene_id "AT1G51530";
Chr1	Araport11	CDS	19111571	19111777	.	+	2	transcript_id "AT1G51530.2"; gene_id "AT1G51530";
Chr1	Araport11	exon	19111571	19111777	.	+	.	transcript_id "AT1G51530.1,AT1G51530.2"; gene_id "AT1G51530";
Chr1	Araport11	CDS	19111861	19111924	.	+	2	transcript_id "AT1G51530.1"; gene_id "AT1G51530";
Chr1	Araport11	CDS	19111861	19111924	.	+	2	transcript_id "AT1G51530.2"; gene_id "AT1G51530";
Chr1	Araport11	exon	19111861	19111924	.	+	.	transcript_id "AT1G51530.1,AT1G51530.2"; gene_id "AT1G51530";
Chr1	Araport11	exon	19112023	19112152	.	+	.	transcript_id "AT1G51530.1"; gene_id "AT1G51530";
Chr1	Araport11	CDS	19112023	19112152	.	+	1	transcript_id "AT1G51530.1"; gene_id "AT1G51530";
Chr1	Araport11	CDS	19112023	19112152	.	+	1	transcript_id "AT1G51530.2"; gene_id "AT1G51530";
Chr1	Araport11	exon	19112023	19112157	.	+	.	transcript_id "AT1G51530.2"; gene_id "AT1G51530";
Chr1	Araport11	three_prime_UTR	19112153	19112157	.	+	.	transcript_id "AT1G51530.2"; gene_id "AT1G51530";
Chr1	Araport11	gene	19113085	19115393	.	+	.	transcript_id "AT1G51538"; gene_id "AT1G51538";
Chr1	Araport11	mRNA	19113085	19115393	.	+	.	transcript_id "AT1G51538"; gene_id "AT1G51538.1";
Chr1	Araport11	five_prime_UTR	19113085	19113182	.	+	.	transcript_id "AT1G51538.1"; gene_id "AT1G51538";
Chr1	Araport11	exon	19113085	19115393	.	+	.	transcript_id "AT1G51538.1"; gene_id "AT1G51538";
Chr1	Araport11	CDS	19113183	19115273	.	+	0	transcript_id "AT1G51538.1"; gene_id "AT1G51538";
Chr1	Araport11	protein	19113183	19115273	.	+	.	transcript_id "AT1G51538.1"; gene_id "AT1G51538";
Chr1	Araport11	three_prime_UTR	19115274	19115393	.	+	.	transcript_id "AT1G51538.1"; gene_id "AT1G51538";
Chr1	Araport11	gene	19115557	19117534	.	+	.	transcript_id "AT1G51540"; gene_id "AT1G51540";
Chr1	Araport11	mRNA	19115557	19117534	.	+	.	transcript_id "AT1G51540"; gene_id "AT1G51540.1";
Chr1	Araport11	five_prime_UTR	19115557	19115701	.	+	.	transcript_id "AT1G51540.1"; gene_id "AT1G51540";
Chr1	Araport11	exon	19115557	19115875	.	+	.	transcript_id "AT1G51540.1"; gene_id "AT1G51540";
Chr1	Araport11	CDS	19115702	19115875	.	+	0	transcript_id "AT1G51540.1"; gene_id "AT1G51540";
Chr1	Araport11	protein	19115702	19117381	.	+	.	transcript_id "AT1G51540.1"; gene_id "AT1G51540";
Chr1	Araport11	exon	19116009	19116427	.	+	.	transcript_id "AT1G51540.1"; gene_id "AT1G51540";
Chr1	Araport11	CDS	19116009	19116427	.	+	0	transcript_id "AT1G51540.1"; gene_id "AT1G51540";
Chr1	Araport11	exon	19116497	19116667	.	+	.	transcript_id "AT1G51540.1"; gene_id "AT1G51540";
Chr1	Araport11	CDS	19116497	19116667	.	+	1	transcript_id "AT1G51540.1"; gene_id "AT1G51540";
Chr1	Araport11	exon	19116753	19116858	.	+	.	transcript_id "AT1G51540.1"; gene_id "AT1G51540";
Chr1	Araport11	CDS	19116753	19116858	.	+	1	transcript_id "AT1G51540.1"; gene_id "AT1G51540";
Chr1	Araport11	exon	19116932	19117138	.	+	.	transcript_id "AT1G51540.1"; gene_id "AT1G51540";
Chr1	Araport11	CDS	19116932	19117138	.	+	0	transcript_id "AT1G51540.1"; gene_id "AT1G51540";
Chr1	Araport11	gene	19117032	19119382	.	-	.	transcript_id "AT1G51550"; gene_id "AT1G51550";
Chr1	Araport11	mRNA	19117032	19119382	.	-	.	transcript_id "AT1G51550"; gene_id "AT1G51550.1";
Chr1	Araport11	exon	19117032	19117135	.	-	.	transcript_id "AT1G51550.1"; gene_id "AT1G51550";
Chr1	Araport11	three_prime_UTR	19117032	19117135	.	-	.	transcript_id "AT1G51550.1"; gene_id "AT1G51550";
Chr1	Araport11	three_prime_UTR	19117209	19117645	.	-	.	transcript_id "AT1G51550.1"; gene_id "AT1G51550";
Chr1	Araport11	exon	19117209	19118649	.	-	.	transcript_id "AT1G51550.1"; gene_id "AT1G51550";
Chr1	Araport11	CDS	19117211	19117381	.	+	0	transcript_id "AT1G51540.1"; gene_id "AT1G51540";
Chr1	Araport11	exon	19117211	19117534	.	+	.	transcript_id "AT1G51540.1"; gene_id "AT1G51540";
Chr1	Araport11	three_prime_UTR	19117382	19117534	.	+	.	transcript_id "AT1G51540.1"; gene_id "AT1G51540";
Chr1	Araport11	CDS	19117646	19118649	.	-	2	transcript_id "AT1G51550.1"; gene_id "AT1G51550";
Chr1	Araport11	protein	19117646	19119291	.	-	.	transcript_id "AT1G51550.1"; gene_id "AT1G51550";
Chr1	Araport11	gene	19117681	19118570	.	+	.	transcript_id ""; gene_id "";
Chr1	Araport11	antisense_lncRNA	19117681	19118570	.	+	.	transcript_id "AT1G07753"; gene_id "AT1G07753.1";
Chr1	Araport11	exon	19117681	19117817	.	+	.	transcript_id "AT1G07753.1"; gene_id "AT1G07753";
Chr1	Araport11	exon	19117924	19118570	.	+	.	transcript_id "AT1G07753.1"; gene_id "AT1G07753";
Chr1	Araport11	CDS	19118859	19119291	.	-	0	transcript_id "AT1G51550.1"; gene_id "AT1G51550";
Chr1	Araport11	exon	19118859	19119382	.	-	.	transcript_id "AT1G51550.1"; gene_id "AT1G51550";
Chr1	Araport11	five_prime_UTR	19119292	19119382	.	-	.	transcript_id "AT1G51550.1"; gene_id "AT1G51550";
Chr1	Araport11	gene	19119606	19122038	.	-	.	transcript_id "AT1G51560"; gene_id "AT1G51560";
Chr1	Araport11	mRNA	19119606	19122038	.	-	.	transcript_id "AT1G51560"; gene_id "AT1G51560.1";
Chr1	Araport11	three_prime_UTR	19119606	19119899	.	-	.	transcript_id "AT1G51560.1"; gene_id "AT1G51560";
Chr1	Araport11	exon	19119606	19120016	.	-	.	transcript_id "AT1G51560.1"; gene_id "AT1G51560";
Chr1	Araport11	CDS	19119900	19120016	.	-	0	transcript_id "AT1G51560.1"; gene_id "AT1G51560";
Chr1	Araport11	protein	19119900	19121859	.	-	.	transcript_id "AT1G51560.1"; gene_id "AT1G51560";
Chr1	Araport11	exon	19120115	19120240	.	-	.	transcript_id "AT1G51560.1"; gene_id "AT1G51560";
Chr1	Araport11	CDS	19120115	19120240	.	-	0	transcript_id "AT1G51560.1"; gene_id "AT1G51560";
Chr1	Araport11	exon	19120333	19120444	.	-	.	transcript_id "AT1G51560.1"; gene_id "AT1G51560";
Chr1	Araport11	CDS	19120333	19120444	.	-	1	transcript_id "AT1G51560.1"; gene_id "AT1G51560";
Chr1	Araport11	exon	19120524	19120615	.	-	.	transcript_id "AT1G51560.1"; gene_id "AT1G51560";
Chr1	Araport11	CDS	19120524	19120615	.	-	0	transcript_id "AT1G51560.1"; gene_id "AT1G51560";
Chr1	Araport11	exon	19120718	19120795	.	-	.	transcript_id "AT1G51560.1"; gene_id "AT1G51560";
Chr1	Araport11	CDS	19120718	19120795	.	-	0	transcript_id "AT1G51560.1"; gene_id "AT1G51560";
Chr1	Araport11	exon	19120882	19120961	.	-	.	transcript_id "AT1G51560.1"; gene_id "AT1G51560";
Chr1	Araport11	CDS	19120882	19120961	.	-	2	transcript_id "AT1G51560.1"; gene_id "AT1G51560";
Chr1	Araport11	exon	19121043	19121145	.	-	.	transcript_id "AT1G51560.1"; gene_id "AT1G51560";
Chr1	Araport11	CDS	19121043	19121145	.	-	0	transcript_id "AT1G51560.1"; gene_id "AT1G51560";
Chr1	Araport11	exon	19121250	19121447	.	-	.	transcript_id "AT1G51560.1"; gene_id "AT1G51560";
Chr1	Araport11	CDS	19121250	19121447	.	-	0	transcript_id "AT1G51560.1"; gene_id "AT1G51560";
Chr1	Araport11	CDS	19121587	19121859	.	-	0	transcript_id "AT1G51560.1"; gene_id "AT1G51560";
Chr1	Araport11	exon	19121587	19122038	.	-	.	transcript_id "AT1G51560.1"; gene_id "AT1G51560";
Chr1	Araport11	five_prime_UTR	19121860	19122038	.	-	.	transcript_id "AT1G51560.1"; gene_id "AT1G51560";
Chr1	Araport11	gene	19122161	19125375	.	-	.	transcript_id "AT1G51570"; gene_id "AT1G51570";
Chr1	Araport11	mRNA	19122161	19125375	.	-	.	transcript_id "AT1G51570"; gene_id "AT1G51570.1";
Chr1	Araport11	three_prime_UTR	19122161	19122357	.	-	.	transcript_id "AT1G51570.1"; gene_id "AT1G51570";
Chr1	Araport11	exon	19122161	19125375	.	-	.	transcript_id "AT1G51570.1"; gene_id "AT1G51570";
Chr1	Araport11	CDS	19122358	19124688	.	-	0	transcript_id "AT1G51570.1"; gene_id "AT1G51570";
Chr1	Araport11	protein	19122358	19124688	.	-	.	transcript_id "AT1G51570.1"; gene_id "AT1G51570";
Chr1	Araport11	five_prime_UTR	19124689	19125375	.	-	.	transcript_id "AT1G51570.1"; gene_id "AT1G51570";
Chr1	Araport11	gene	19125583	19128161	.	+	.	transcript_id "AT1G51580"; gene_id "AT1G51580";
Chr1	Araport11	mRNA	19125583	19128161	.	+	.	transcript_id "AT1G51580"; gene_id "AT1G51580.1";
Chr1	Araport11	five_prime_UTR	19125583	19125611	.	+	.	transcript_id "AT1G51580.1"; gene_id "AT1G51580";
Chr1	Araport11	exon	19125583	19126214	.	+	.	transcript_id "AT1G51580.1"; gene_id "AT1G51580";
Chr1	Araport11	CDS	19125612	19126214	.	+	0	transcript_id "AT1G51580.1"; gene_id "AT1G51580";
Chr1	Araport11	protein	19125612	19128102	.	+	.	transcript_id "AT1G51580.1"; gene_id "AT1G51580";
Chr1	Araport11	exon	19126296	19126679	.	+	.	transcript_id "AT1G51580.1"; gene_id "AT1G51580";
Chr1	Araport11	CDS	19126296	19126679	.	+	0	transcript_id "AT1G51580.1"; gene_id "AT1G51580";
Chr1	Araport11	exon	19126756	19127007	.	+	.	transcript_id "AT1G51580.1"; gene_id "AT1G51580";
Chr1	Araport11	CDS	19126756	19127007	.	+	0	transcript_id "AT1G51580.1"; gene_id "AT1G51580";
Chr1	Araport11	exon	19127096	19127309	.	+	.	transcript_id "AT1G51580.1"; gene_id "AT1G51580";
Chr1	Araport11	CDS	19127096	19127309	.	+	0	transcript_id "AT1G51580.1"; gene_id "AT1G51580";
Chr1	Araport11	exon	19127401	19127486	.	+	.	transcript_id "AT1G51580.1"; gene_id "AT1G51580";
Chr1	Araport11	CDS	19127401	19127486	.	+	2	transcript_id "AT1G51580.1"; gene_id "AT1G51580";
Chr1	Araport11	exon	19127571	19127653	.	+	.	transcript_id "AT1G51580.1"; gene_id "AT1G51580";
Chr1	Araport11	CDS	19127571	19127653	.	+	0	transcript_id "AT1G51580.1"; gene_id "AT1G51580";
Chr1	Araport11	exon	19127779	19127884	.	+	.	transcript_id "AT1G51580.1"; gene_id "AT1G51580";
Chr1	Araport11	CDS	19127779	19127884	.	+	1	transcript_id "AT1G51580.1"; gene_id "AT1G51580";
Chr1	Araport11	CDS	19127965	19128102	.	+	0	transcript_id "AT1G51580.1"; gene_id "AT1G51580";
Chr1	Araport11	exon	19127965	19128161	.	+	.	transcript_id "AT1G51580.1"; gene_id "AT1G51580";
Chr1	Araport11	three_prime_UTR	19128103	19128161	.	+	.	transcript_id "AT1G51580.1"; gene_id "AT1G51580";
Chr1	Araport11	gene	19128144	19132318	.	-	.	transcript_id "AT1G51590"; gene_id "AT1G51590";
Chr1	Araport11	mRNA	19128144	19132318	.	-	.	transcript_id "AT1G51590"; gene_id "AT1G51590.2";
Chr1	Araport11	mRNA	19128144	19132318	.	-	.	transcript_id "AT1G51590"; gene_id "AT1G51590.1";
Chr1	Araport11	three_prime_UTR	19128144	19128314	.	-	.	transcript_id "AT1G51590.2,AT1G51590.1"; gene_id "AT1G51590";
Chr1	Araport11	exon	19128144	19128533	.	-	.	transcript_id "AT1G51590.2,AT1G51590.1"; gene_id "AT1G51590";
Chr1	Araport11	CDS	19128315	19128533	.	-	0	transcript_id "AT1G51590.2"; gene_id "AT1G51590";
Chr1	Araport11	CDS	19128315	19128533	.	-	0	transcript_id "AT1G51590.1"; gene_id "AT1G51590";
Chr1	Araport11	protein	19128315	19131406	.	-	.	transcript_id "AT1G51590.2"; gene_id "AT1G51590";
Chr1	Araport11	protein	19128315	19132132	.	-	.	transcript_id "AT1G51590.1"; gene_id "AT1G51590";
Chr1	Araport11	CDS	19128638	19128808	.	-	0	transcript_id "AT1G51590.2"; gene_id "AT1G51590";
Chr1	Araport11	CDS	19128638	19128808	.	-	0	transcript_id "AT1G51590.1"; gene_id "AT1G51590";
Chr1	Araport11	exon	19128638	19128808	.	-	.	transcript_id "AT1G51590.2,AT1G51590.1"; gene_id "AT1G51590";
Chr1	Araport11	CDS	19128889	19128969	.	-	0	transcript_id "AT1G51590.2"; gene_id "AT1G51590";
Chr1	Araport11	CDS	19128889	19128969	.	-	0	transcript_id "AT1G51590.1"; gene_id "AT1G51590";
Chr1	Araport11	exon	19128889	19128969	.	-	.	transcript_id "AT1G51590.2,AT1G51590.1"; gene_id "AT1G51590";
Chr1	Araport11	CDS	19129048	19129146	.	-	0	transcript_id "AT1G51590.2"; gene_id "AT1G51590";
Chr1	Araport11	CDS	19129048	19129146	.	-	0	transcript_id "AT1G51590.1"; gene_id "AT1G51590";
Chr1	Araport11	exon	19129048	19129146	.	-	.	transcript_id "AT1G51590.2,AT1G51590.1"; gene_id "AT1G51590";
Chr1	Araport11	CDS	19129218	19129326	.	-	1	transcript_id "AT1G51590.2"; gene_id "AT1G51590";
Chr1	Araport11	CDS	19129218	19129326	.	-	1	transcript_id "AT1G51590.1"; gene_id "AT1G51590";
Chr1	Araport11	exon	19129218	19129326	.	-	.	transcript_id "AT1G51590.2,AT1G51590.1"; gene_id "AT1G51590";
Chr1	Araport11	CDS	19129421	19129486	.	-	1	transcript_id "AT1G51590.2"; gene_id "AT1G51590";
Chr1	Araport11	CDS	19129421	19129486	.	-	1	transcript_id "AT1G51590.1"; gene_id "AT1G51590";
Chr1	Araport11	exon	19129421	19129486	.	-	.	transcript_id "AT1G51590.2,AT1G51590.1"; gene_id "AT1G51590";
Chr1	Araport11	CDS	19129580	19129704	.	-	0	transcript_id "AT1G51590.2"; gene_id "AT1G51590";
Chr1	Araport11	CDS	19129580	19129704	.	-	0	transcript_id "AT1G51590.1"; gene_id "AT1G51590";
Chr1	Araport11	exon	19129580	19129704	.	-	.	transcript_id "AT1G51590.2,AT1G51590.1"; gene_id "AT1G51590";
Chr1	Araport11	CDS	19129847	19129936	.	-	0	transcript_id "AT1G51590.2"; gene_id "AT1G51590";
Chr1	Araport11	CDS	19129847	19129936	.	-	0	transcript_id "AT1G51590.1"; gene_id "AT1G51590";
Chr1	Araport11	exon	19129847	19129936	.	-	.	transcript_id "AT1G51590.2,AT1G51590.1"; gene_id "AT1G51590";
Chr1	Araport11	gene	19129915	19130104	.	+	.	transcript_id ""; gene_id "";
Chr1	Araport11	antisense_RNA	19129915	19130104	.	+	.	transcript_id "AT1G07757"; gene_id "AT1G07757.1";
Chr1	Araport11	exon	19129915	19130104	.	+	.	transcript_id "AT1G07757.1"; gene_id "AT1G07757";
Chr1	Araport11	CDS	19130477	19130651	.	-	1	transcript_id "AT1G51590.2"; gene_id "AT1G51590";
Chr1	Araport11	CDS	19130477	19130651	.	-	1	transcript_id "AT1G51590.1"; gene_id "AT1G51590";
Chr1	Araport11	exon	19130477	19130651	.	-	.	transcript_id "AT1G51590.2,AT1G51590.1"; gene_id "AT1G51590";
Chr1	Araport11	CDS	19130792	19130857	.	-	1	transcript_id "AT1G51590.2"; gene_id "AT1G51590";
Chr1	Araport11	CDS	19130792	19130857	.	-	1	transcript_id "AT1G51590.1"; gene_id "AT1G51590";
Chr1	Araport11	exon	19130792	19130857	.	-	.	transcript_id "AT1G51590.2,AT1G51590.1"; gene_id "AT1G51590";
Chr1	Araport11	CDS	19130978	19131090	.	-	0	transcript_id "AT1G51590.2"; gene_id "AT1G51590";
Chr1	Araport11	CDS	19130978	19131090	.	-	0	transcript_id "AT1G51590.1"; gene_id "AT1G51590";
Chr1	Araport11	exon	19130978	19131090	.	-	.	transcript_id "AT1G51590.2,AT1G51590.1"; gene_id "AT1G51590";
Chr1	Araport11	CDS	19131350	19131406	.	-	0	transcript_id "AT1G51590.2"; gene_id "AT1G51590";
Chr1	Araport11	exon	19131350	19131507	.	-	.	transcript_id "AT1G51590.2"; gene_id "AT1G51590";
Chr1	Araport11	exon	19131350	19131511	.	-	.	transcript_id "AT1G51590.1"; gene_id "AT1G51590";
Chr1	Araport11	CDS	19131350	19131511	.	-	0	transcript_id "AT1G51590.1"; gene_id "AT1G51590";
Chr1	Araport11	five_prime_UTR	19131407	19131507	.	-	.	transcript_id "AT1G51590.2"; gene_id "AT1G51590";
Chr1	Araport11	five_prime_UTR	19131592	19131639	.	-	.	transcript_id "AT1G51590.2"; gene_id "AT1G51590";
Chr1	Araport11	CDS	19131592	19131639	.	-	0	transcript_id "AT1G51590.1"; gene_id "AT1G51590";
Chr1	Araport11	exon	19131592	19131639	.	-	.	transcript_id "AT1G51590.2,AT1G51590.1"; gene_id "AT1G51590";
Chr1	Araport11	five_prime_UTR	19131974	19132318	.	-	.	transcript_id "AT1G51590.2"; gene_id "AT1G51590";
Chr1	Araport11	CDS	19131974	19132132	.	-	0	transcript_id "AT1G51590.1"; gene_id "AT1G51590";
Chr1	Araport11	exon	19131974	19132318	.	-	.	transcript_id "AT1G51590.2,AT1G51590.1"; gene_id "AT1G51590";
Chr1	Araport11	five_prime_UTR	19132133	19132318	.	-	.	transcript_id "AT1G51590.1"; gene_id "AT1G51590";
Chr1	Araport11	gene	19132221	19135630	.	+	.	transcript_id "AT1G51600"; gene_id "AT1G51600";
Chr1	Araport11	mRNA	19132221	19135630	.	+	.	transcript_id "AT1G51600"; gene_id "AT1G51600.1";
Chr1	Araport11	exon	19132221	19132666	.	+	.	transcript_id "AT1G51600.1"; gene_id "AT1G51600";
Chr1	Araport11	five_prime_UTR	19132221	19132666	.	+	.	transcript_id "AT1G51600.1"; gene_id "AT1G51600";
Chr1	Araport11	mRNA	19132455	19135583	.	+	.	transcript_id "AT1G51600"; gene_id "AT1G51600.2";
Chr1	Araport11	exon	19132455	19132666	.	+	.	transcript_id "AT1G51600.2"; gene_id "AT1G51600";
Chr1	Araport11	five_prime_UTR	19132455	19132666	.	+	.	transcript_id "AT1G51600.2"; gene_id "AT1G51600";
Chr1	Araport11	five_prime_UTR	19133155	19133175	.	+	.	transcript_id "AT1G51600.1"; gene_id "AT1G51600";
Chr1	Araport11	exon	19133155	19133481	.	+	.	transcript_id "AT1G51600.1"; gene_id "AT1G51600";
Chr1	Araport11	five_prime_UTR	19133159	19133175	.	+	.	transcript_id "AT1G51600.2"; gene_id "AT1G51600";
Chr1	Araport11	exon	19133159	19133481	.	+	.	transcript_id "AT1G51600.2"; gene_id "AT1G51600";
Chr1	Araport11	CDS	19133176	19133481	.	+	0	transcript_id "AT1G51600.1"; gene_id "AT1G51600";
Chr1	Araport11	CDS	19133176	19133481	.	+	0	transcript_id "AT1G51600.2"; gene_id "AT1G51600";
Chr1	Araport11	protein	19133176	19135252	.	+	.	transcript_id "AT1G51600.1"; gene_id "AT1G51600";
Chr1	Araport11	protein	19133176	19135252	.	+	.	transcript_id "AT1G51600.2"; gene_id "AT1G51600";
Chr1	Araport11	CDS	19133655	19133747	.	+	0	transcript_id "AT1G51600.1"; gene_id "AT1G51600";
Chr1	Araport11	CDS	19133655	19133747	.	+	0	transcript_id "AT1G51600.2"; gene_id "AT1G51600";
Chr1	Araport11	exon	19133655	19133747	.	+	.	transcript_id "AT1G51600.1,AT1G51600.2"; gene_id "AT1G51600";
Chr1	Araport11	CDS	19133837	19133970	.	+	0	transcript_id "AT1G51600.1"; gene_id "AT1G51600";
Chr1	Araport11	CDS	19133837	19133970	.	+	0	transcript_id "AT1G51600.2"; gene_id "AT1G51600";
Chr1	Araport11	exon	19133837	19133970	.	+	.	transcript_id "AT1G51600.1,AT1G51600.2"; gene_id "AT1G51600";
Chr1	Araport11	CDS	19134079	19134210	.	+	1	transcript_id "AT1G51600.1"; gene_id "AT1G51600";
Chr1	Araport11	CDS	19134079	19134210	.	+	1	transcript_id "AT1G51600.2"; gene_id "AT1G51600";
Chr1	Araport11	exon	19134079	19134210	.	+	.	transcript_id "AT1G51600.1,AT1G51600.2"; gene_id "AT1G51600";
Chr1	Araport11	CDS	19134800	19134905	.	+	1	transcript_id "AT1G51600.1"; gene_id "AT1G51600";
Chr1	Araport11	CDS	19134800	19134905	.	+	1	transcript_id "AT1G51600.2"; gene_id "AT1G51600";
Chr1	Araport11	exon	19134800	19134905	.	+	.	transcript_id "AT1G51600.1,AT1G51600.2"; gene_id "AT1G51600";
Chr1	Araport11	CDS	19135019	19135087	.	+	0	transcript_id "AT1G51600.1"; gene_id "AT1G51600";
Chr1	Araport11	CDS	19135019	19135087	.	+	0	transcript_id "AT1G51600.2"; gene_id "AT1G51600";
Chr1	Araport11	exon	19135019	19135087	.	+	.	transcript_id "AT1G51600.1,AT1G51600.2"; gene_id "AT1G51600";
Chr1	Araport11	CDS	19135184	19135252	.	+	0	transcript_id "AT1G51600.1"; gene_id "AT1G51600";
Chr1	Araport11	exon	19135184	19135630	.	+	.	transcript_id "AT1G51600.1"; gene_id "AT1G51600";
Chr1	Araport11	CDS	19135184	19135252	.	+	0	transcript_id "AT1G51600.2"; gene_id "AT1G51600";
Chr1	Araport11	exon	19135184	19135583	.	+	.	transcript_id "AT1G51600.2"; gene_id "AT1G51600";
Chr1	Araport11	three_prime_UTR	19135253	19135630	.	+	.	transcript_id "AT1G51600.1"; gene_id "AT1G51600";
Chr1	Araport11	three_prime_UTR	19135253	19135583	.	+	.	transcript_id "AT1G51600.2"; gene_id "AT1G51600";
Chr1	Araport11	gene	19136214	19139989	.	+	.	transcript_id "AT1G51610"; gene_id "AT1G51610";
Chr1	Araport11	mRNA	19136214	19139989	.	+	.	transcript_id "AT1G51610"; gene_id "AT1G51610.1";
Chr1	Araport11	five_prime_UTR	19136214	19136624	.	+	.	transcript_id "AT1G51610.1"; gene_id "AT1G51610";
Chr1	Araport11	exon	19136214	19136907	.	+	.	transcript_id "AT1G51610.1"; gene_id "AT1G51610";
Chr1	Araport11	CDS	19136625	19136907	.	+	0	transcript_id "AT1G51610.1"; gene_id "AT1G51610";
Chr1	Araport11	protein	19136625	19139621	.	+	.	transcript_id "AT1G51610.1"; gene_id "AT1G51610";
Chr1	Araport11	exon	19137024	19137078	.	+	.	transcript_id "AT1G51610.1"; gene_id "AT1G51610";
Chr1	Araport11	CDS	19137024	19137078	.	+	2	transcript_id "AT1G51610.1"; gene_id "AT1G51610";
Chr1	Araport11	exon	19137483	19137615	.	+	.	transcript_id "AT1G51610.1"; gene_id "AT1G51610";
Chr1	Araport11	CDS	19137483	19137615	.	+	1	transcript_id "AT1G51610.1"; gene_id "AT1G51610";
Chr1	Araport11	exon	19137717	19137772	.	+	.	transcript_id "AT1G51610.1"; gene_id "AT1G51610";
Chr1	Araport11	CDS	19137717	19137772	.	+	0	transcript_id "AT1G51610.1"; gene_id "AT1G51610";
Chr1	Araport11	exon	19137870	19137984	.	+	.	transcript_id "AT1G51610.1"; gene_id "AT1G51610";
Chr1	Araport11	CDS	19137870	19137984	.	+	1	transcript_id "AT1G51610.1"; gene_id "AT1G51610";
Chr1	Araport11	exon	19138100	19138157	.	+	.	transcript_id "AT1G51610.1"; gene_id "AT1G51610";
Chr1	Araport11	CDS	19138100	19138157	.	+	0	transcript_id "AT1G51610.1"; gene_id "AT1G51610";
Chr1	Araport11	exon	19138274	19138392	.	+	.	transcript_id "AT1G51610.1"; gene_id "AT1G51610";
Chr1	Araport11	CDS	19138274	19138392	.	+	2	transcript_id "AT1G51610.1"; gene_id "AT1G51610";
Chr1	Araport11	exon	19138527	19138646	.	+	.	transcript_id "AT1G51610.1"; gene_id "AT1G51610";
Chr1	Araport11	CDS	19138527	19138646	.	+	0	transcript_id "AT1G51610.1"; gene_id "AT1G51610";
Chr1	Araport11	exon	19138729	19138830	.	+	.	transcript_id "AT1G51610.1"; gene_id "AT1G51610";
Chr1	Araport11	CDS	19138729	19138830	.	+	0	transcript_id "AT1G51610.1"; gene_id "AT1G51610";
Chr1	Araport11	exon	19138916	19138988	.	+	.	transcript_id "AT1G51610.1"; gene_id "AT1G51610";
Chr1	Araport11	CDS	19138916	19138988	.	+	0	transcript_id "AT1G51610.1"; gene_id "AT1G51610";
Chr1	Araport11	exon	19139155	19139222	.	+	.	transcript_id "AT1G51610.1"; gene_id "AT1G51610";
Chr1	Araport11	CDS	19139155	19139222	.	+	2	transcript_id "AT1G51610.1"; gene_id "AT1G51610";
Chr1	Araport11	exon	19139353	19139413	.	+	.	transcript_id "AT1G51610.1"; gene_id "AT1G51610";
Chr1	Araport11	CDS	19139353	19139413	.	+	0	transcript_id "AT1G51610.1"; gene_id "AT1G51610";
Chr1	Araport11	CDS	19139491	19139621	.	+	2	transcript_id "AT1G51610.1"; gene_id "AT1G51610";
Chr1	Araport11	exon	19139491	19139989	.	+	.	transcript_id "AT1G51610.1"; gene_id "AT1G51610";
Chr1	Araport11	three_prime_UTR	19139622	19139989	.	+	.	transcript_id "AT1G51610.1"; gene_id "AT1G51610";
Chr1	Araport11	gene	19140130	19141926	.	+	.	transcript_id "AT1G51620"; gene_id "AT1G51620";
Chr1	Araport11	mRNA	19140130	19141926	.	+	.	transcript_id "AT1G51620"; gene_id "AT1G51620.2";
Chr1	Araport11	five_prime_UTR	19140130	19140217	.	+	.	transcript_id "AT1G51620.2"; gene_id "AT1G51620";
Chr1	Araport11	exon	19140130	19140266	.	+	.	transcript_id "AT1G51620.2"; gene_id "AT1G51620";
Chr1	Araport11	mRNA	19140130	19141926	.	+	.	transcript_id "AT1G51620"; gene_id "AT1G51620.1";
Chr1	Araport11	five_prime_UTR	19140130	19140535	.	+	.	transcript_id "AT1G51620.1"; gene_id "AT1G51620";
Chr1	Araport11	exon	19140130	19140583	.	+	.	transcript_id "AT1G51620.1"; gene_id "AT1G51620";
Chr1	Araport11	CDS	19140218	19140266	.	+	0	transcript_id "AT1G51620.2"; gene_id "AT1G51620";
Chr1	Araport11	protein	19140218	19141638	.	+	.	transcript_id "AT1G51620.2"; gene_id "AT1G51620";
Chr1	Araport11	exon	19140363	19140583	.	+	.	transcript_id "AT1G51620.2"; gene_id "AT1G51620";
Chr1	Araport11	CDS	19140363	19140583	.	+	2	transcript_id "AT1G51620.2"; gene_id "AT1G51620";
Chr1	Araport11	CDS	19140536	19140583	.	+	0	transcript_id "AT1G51620.1"; gene_id "AT1G51620";
Chr1	Araport11	protein	19140536	19141638	.	+	.	transcript_id "AT1G51620.1"; gene_id "AT1G51620";
Chr1	Araport11	CDS	19140653	19140779	.	+	0	transcript_id "AT1G51620.2"; gene_id "AT1G51620";
Chr1	Araport11	CDS	19140653	19140779	.	+	0	transcript_id "AT1G51620.1"; gene_id "AT1G51620";
Chr1	Araport11	exon	19140653	19140779	.	+	.	transcript_id "AT1G51620.2,AT1G51620.1"; gene_id "AT1G51620";
Chr1	Araport11	CDS	19140870	19140932	.	+	2	transcript_id "AT1G51620.2"; gene_id "AT1G51620";
Chr1	Araport11	CDS	19140870	19140932	.	+	2	transcript_id "AT1G51620.1"; gene_id "AT1G51620";
Chr1	Araport11	exon	19140870	19140932	.	+	.	transcript_id "AT1G51620.2,AT1G51620.1"; gene_id "AT1G51620";
Chr1	Araport11	CDS	19141009	19141201	.	+	2	transcript_id "AT1G51620.2"; gene_id "AT1G51620";
Chr1	Araport11	CDS	19141009	19141201	.	+	2	transcript_id "AT1G51620.1"; gene_id "AT1G51620";
Chr1	Araport11	exon	19141009	19141201	.	+	.	transcript_id "AT1G51620.2,AT1G51620.1"; gene_id "AT1G51620";
Chr1	Araport11	CDS	19141281	19141638	.	+	1	transcript_id "AT1G51620.2"; gene_id "AT1G51620";
Chr1	Araport11	CDS	19141281	19141638	.	+	1	transcript_id "AT1G51620.1"; gene_id "AT1G51620";
Chr1	Araport11	exon	19141281	19141926	.	+	.	transcript_id "AT1G51620.2,AT1G51620.1"; gene_id "AT1G51620";
Chr1	Araport11	three_prime_UTR	19141639	19141926	.	+	.	transcript_id "AT1G51620.2,AT1G51620.1"; gene_id "AT1G51620";
Chr1	Araport11	gene	19141823	19144320	.	-	.	transcript_id "AT1G51630"; gene_id "AT1G51630";
Chr1	Araport11	mRNA	19141823	19144320	.	-	.	transcript_id "AT1G51630"; gene_id "AT1G51630.1";
Chr1	Araport11	three_prime_UTR	19141823	19142140	.	-	.	transcript_id "AT1G51630.1"; gene_id "AT1G51630";
Chr1	Araport11	exon	19141823	19142419	.	-	.	transcript_id "AT1G51630.1"; gene_id "AT1G51630";
Chr1	Araport11	CDS	19142141	19142419	.	-	0	transcript_id "AT1G51630.1"; gene_id "AT1G51630";
Chr1	Araport11	protein	19142141	19144082	.	-	.	transcript_id "AT1G51630.1"; gene_id "AT1G51630";
Chr1	Araport11	exon	19142498	19143077	.	-	.	transcript_id "AT1G51630.1"; gene_id "AT1G51630";
Chr1	Araport11	CDS	19142498	19143077	.	-	1	transcript_id "AT1G51630.1"; gene_id "AT1G51630";
Chr1	Araport11	exon	19143173	19143258	.	-	.	transcript_id "AT1G51630.1"; gene_id "AT1G51630";
Chr1	Araport11	CDS	19143173	19143258	.	-	0	transcript_id "AT1G51630.1"; gene_id "AT1G51630";
Chr1	Araport11	exon	19143382	19143452	.	-	.	transcript_id "AT1G51630.1"; gene_id "AT1G51630";
Chr1	Araport11	CDS	19143382	19143452	.	-	2	transcript_id "AT1G51630.1"; gene_id "AT1G51630";
Chr1	Araport11	exon	19143530	19143683	.	-	.	transcript_id "AT1G51630.1"; gene_id "AT1G51630";
Chr1	Araport11	CDS	19143530	19143683	.	-	0	transcript_id "AT1G51630.1"; gene_id "AT1G51630";
Chr1	Araport11	CDS	19143981	19144082	.	-	0	transcript_id "AT1G51630.1"; gene_id "AT1G51630";
Chr1	Araport11	exon	19143981	19144320	.	-	.	transcript_id "AT1G51630.1"; gene_id "AT1G51630";
Chr1	Araport11	five_prime_UTR	19144083	19144320	.	-	.	transcript_id "AT1G51630.1"; gene_id "AT1G51630";
Chr1	Araport11	transposable_element	19145624	19146253	.	-	.	transcript_id "AT1TE63440"; gene_id "AT1TE63440";
Chr1	Araport11	transposon_fragment	19145624	19146253	.	-	.	transcript_id "AT1TE63440"; gene_id "AT1TE63440";
Chr1	Araport11	transposable_element	19146254	19146666	.	+	.	transcript_id "AT1TE63445"; gene_id "AT1TE63445";
Chr1	Araport11	transposon_fragment	19146254	19146666	.	+	.	transcript_id "AT1TE63445"; gene_id "AT1TE63445";
Chr1	Araport11	transposable_element	19146667	19146852	.	+	.	transcript_id "AT1TE63450"; gene_id "AT1TE63450";
Chr1	Araport11	transposon_fragment	19146667	19146852	.	+	.	transcript_id "AT1TE63450"; gene_id "AT1TE63450";
Chr1	Araport11	transposable_element	19147565	19147602	.	-	.	transcript_id "AT1TE63455"; gene_id "AT1TE63455";
Chr1	Araport11	transposon_fragment	19147565	19147602	.	-	.	transcript_id "AT1TE63455"; gene_id "AT1TE63455";
Chr1	Araport11	transposable_element	19147603	19148627	.	-	.	transcript_id "AT1TE63460"; gene_id "AT1TE63460";
Chr1	Araport11	transposon_fragment	19147603	19148627	.	-	.	transcript_id "AT1TE63460"; gene_id "AT1TE63460";
Chr1	Araport11	gene	19149454	19152288	.	+	.	transcript_id "AT1G51645"; gene_id "AT1G51645";
Chr1	Araport11	antisense_lncRNA	19149454	19152074	.	+	.	transcript_id "AT1G51645"; gene_id "AT1G51645.1";
Chr1	Araport11	antisense_lncRNA	19149454	19152074	.	+	.	transcript_id "AT1G51645"; gene_id "AT1G51645.2";
Chr1	Araport11	exon	19149454	19149625	.	+	.	transcript_id "AT1G51645.1,AT1G51645.2"; gene_id "AT1G51645";
Chr1	Araport11	antisense_lncRNA	19149470	19152288	.	+	.	transcript_id "AT1G51645"; gene_id "AT1G51645.3";
Chr1	Araport11	exon	19149470	19152288	.	+	.	transcript_id "AT1G51645.3"; gene_id "AT1G51645";
Chr1	Araport11	gene	19149761	19152288	.	-	.	transcript_id "AT1G51640"; gene_id "AT1G51640";
Chr1	Araport11	mRNA	19149761	19152288	.	-	.	transcript_id "AT1G51640"; gene_id "AT1G51640.1";
Chr1	Araport11	three_prime_UTR	19149761	19149861	.	-	.	transcript_id "AT1G51640.1"; gene_id "AT1G51640";
Chr1	Araport11	exon	19149761	19151852	.	-	.	transcript_id "AT1G51640.1"; gene_id "AT1G51640";
Chr1	Araport11	CDS	19149862	19151844	.	-	0	transcript_id "AT1G51640.1"; gene_id "AT1G51640";
Chr1	Araport11	protein	19149862	19151844	.	-	.	transcript_id "AT1G51640.1"; gene_id "AT1G51640";
Chr1	Araport11	exon	19150248	19151040	.	+	.	transcript_id "AT1G51645.1"; gene_id "AT1G51645";
Chr1	Araport11	exon	19150248	19152074	.	+	.	transcript_id "AT1G51645.2"; gene_id "AT1G51645";
Chr1	Araport11	exon	19151140	19152074	.	+	.	transcript_id "AT1G51645.1"; gene_id "AT1G51645";
Chr1	Araport11	five_prime_UTR	19151845	19152288	.	-	.	transcript_id "AT1G51640.1"; gene_id "AT1G51640";
Chr1	Araport11	gene	19152508	19154051	.	+	.	transcript_id "AT1G51650"; gene_id "AT1G51650";
Chr1	Araport11	mRNA	19152508	19154051	.	+	.	transcript_id "AT1G51650"; gene_id "AT1G51650.1";
Chr1	Araport11	five_prime_UTR	19152508	19152679	.	+	.	transcript_id "AT1G51650.1"; gene_id "AT1G51650";
Chr1	Araport11	exon	19152508	19152863	.	+	.	transcript_id "AT1G51650.1"; gene_id "AT1G51650";
Chr1	Araport11	CDS	19152680	19152863	.	+	0	transcript_id "AT1G51650.1"; gene_id "AT1G51650";
Chr1	Araport11	protein	19152680	19153641	.	+	.	transcript_id "AT1G51650.1"; gene_id "AT1G51650";
Chr1	Araport11	CDS	19153613	19153641	.	+	2	transcript_id "AT1G51650.1"; gene_id "AT1G51650";
Chr1	Araport11	exon	19153613	19154051	.	+	.	transcript_id "AT1G51650.1"; gene_id "AT1G51650";
Chr1	Araport11	three_prime_UTR	19153642	19154051	.	+	.	transcript_id "AT1G51650.1"; gene_id "AT1G51650";
Chr1	Araport11	gene	19154323	19156338	.	+	.	transcript_id "AT1G51660"; gene_id "AT1G51660";
Chr1	Araport11	mRNA	19154323	19156338	.	+	.	transcript_id "AT1G51660"; gene_id "AT1G51660.1";
Chr1	Araport11	five_prime_UTR	19154323	19154574	.	+	.	transcript_id "AT1G51660.1"; gene_id "AT1G51660";
Chr1	Araport11	exon	19154323	19156338	.	+	.	transcript_id "AT1G51660.1"; gene_id "AT1G51660";
Chr1	Araport11	CDS	19154575	19155675	.	+	0	transcript_id "AT1G51660.1"; gene_id "AT1G51660";
Chr1	Araport11	protein	19154575	19155675	.	+	.	transcript_id "AT1G51660.1"; gene_id "AT1G51660";
Chr1	Araport11	three_prime_UTR	19155676	19156338	.	+	.	transcript_id "AT1G51660.1"; gene_id "AT1G51660";
Chr1	Araport11	gene	19156135	19158769	.	+	.	transcript_id "AT1G51670"; gene_id "AT1G51670";
Chr1	Araport11	mRNA	19156135	19158749	.	+	.	transcript_id "AT1G51670"; gene_id "AT1G51670.1";
Chr1	Araport11	exon	19156135	19156521	.	+	.	transcript_id "AT1G51670.1"; gene_id "AT1G51670";
Chr1	Araport11	five_prime_UTR	19156135	19156521	.	+	.	transcript_id "AT1G51670.1"; gene_id "AT1G51670";
Chr1	Araport11	transposable_element	19156173	19156474	.	+	.	transcript_id "AT1TE63480"; gene_id "AT1TE63480";
Chr1	Araport11	transposon_fragment	19156173	19156474	.	+	.	transcript_id "AT1TE63480"; gene_id "AT1TE63480";
Chr1	Araport11	mRNA	19156666	19158769	.	+	.	transcript_id "AT1G51670"; gene_id "AT1G51670.2";
Chr1	Araport11	five_prime_UTR	19156666	19157141	.	+	.	transcript_id "AT1G51670.2"; gene_id "AT1G51670";
Chr1	Araport11	exon	19156666	19157229	.	+	.	transcript_id "AT1G51670.2"; gene_id "AT1G51670";
Chr1	Araport11	exon	19157142	19157229	.	+	.	transcript_id "AT1G51670.1"; gene_id "AT1G51670";
Chr1	Araport11	CDS	19157142	19157229	.	+	0	transcript_id "AT1G51670.1"; gene_id "AT1G51670";
Chr1	Araport11	CDS	19157142	19157229	.	+	0	transcript_id "AT1G51670.2"; gene_id "AT1G51670";
Chr1	Araport11	protein	19157142	19158344	.	+	.	transcript_id "AT1G51670.1"; gene_id "AT1G51670";
Chr1	Araport11	protein	19157142	19158344	.	+	.	transcript_id "AT1G51670.2"; gene_id "AT1G51670";
Chr1	Araport11	CDS	19157800	19158188	.	+	2	transcript_id "AT1G51670.1"; gene_id "AT1G51670";
Chr1	Araport11	CDS	19157800	19158188	.	+	2	transcript_id "AT1G51670.2"; gene_id "AT1G51670";
Chr1	Araport11	exon	19157800	19158188	.	+	.	transcript_id "AT1G51670.1,AT1G51670.2"; gene_id "AT1G51670";
Chr1	Araport11	CDS	19158285	19158344	.	+	0	transcript_id "AT1G51670.1"; gene_id "AT1G51670";
Chr1	Araport11	exon	19158285	19158749	.	+	.	transcript_id "AT1G51670.1"; gene_id "AT1G51670";
Chr1	Araport11	CDS	19158285	19158344	.	+	0	transcript_id "AT1G51670.2"; gene_id "AT1G51670";
Chr1	Araport11	exon	19158285	19158769	.	+	.	transcript_id "AT1G51670.2"; gene_id "AT1G51670";
Chr1	Araport11	three_prime_UTR	19158345	19158749	.	+	.	transcript_id "AT1G51670.1"; gene_id "AT1G51670";
Chr1	Araport11	three_prime_UTR	19158345	19158769	.	+	.	transcript_id "AT1G51670.2"; gene_id "AT1G51670";
Chr1	Araport11	gene	19158746	19161737	.	-	.	transcript_id "AT1G51680"; gene_id "AT1G51680";
Chr1	Araport11	mRNA	19158746	19161737	.	-	.	transcript_id "AT1G51680"; gene_id "AT1G51680.1";
Chr1	Araport11	three_prime_UTR	19158746	19159006	.	-	.	transcript_id "AT1G51680.1"; gene_id "AT1G51680";
Chr1	Araport11	exon	19158746	19159120	.	-	.	transcript_id "AT1G51680.1"; gene_id "AT1G51680";
Chr1	Araport11	mRNA	19158752	19161552	.	-	.	transcript_id "AT1G51680"; gene_id "AT1G51680.3";
Chr1	Araport11	three_prime_UTR	19158752	19159079	.	-	.	transcript_id "AT1G51680.3"; gene_id "AT1G51680";
Chr1	Araport11	exon	19158752	19159120	.	-	.	transcript_id "AT1G51680.3"; gene_id "AT1G51680";
Chr1	Araport11	CDS	19159007	19159120	.	-	0	transcript_id "AT1G51680.1"; gene_id "AT1G51680";
Chr1	Araport11	protein	19159007	19161464	.	-	.	transcript_id "AT1G51680.1"; gene_id "AT1G51680";
Chr1	Araport11	CDS	19159080	19159120	.	-	2	transcript_id "AT1G51680.3"; gene_id "AT1G51680";
Chr1	Araport11	protein	19159080	19161464	.	-	.	transcript_id "AT1G51680.3"; gene_id "AT1G51680";
Chr1	Araport11	exon	19159210	19159319	.	-	.	transcript_id "AT1G51680.3"; gene_id "AT1G51680";
Chr1	Araport11	CDS	19159210	19159319	.	-	1	transcript_id "AT1G51680.3"; gene_id "AT1G51680";
Chr1	Araport11	exon	19159217	19159319	.	-	.	transcript_id "AT1G51680.1"; gene_id "AT1G51680";
Chr1	Araport11	CDS	19159217	19159319	.	-	1	transcript_id "AT1G51680.1"; gene_id "AT1G51680";
Chr1	Araport11	mRNA	19159297	19161552	.	-	.	transcript_id "AT1G51680"; gene_id "AT1G51680.2";
Chr1	Araport11	three_prime_UTR	19159297	19159646	.	-	.	transcript_id "AT1G51680.2"; gene_id "AT1G51680";
Chr1	Araport11	exon	19159297	19160063	.	-	.	transcript_id "AT1G51680.2"; gene_id "AT1G51680";
Chr1	Araport11	CDS	19159647	19160063	.	-	0	transcript_id "AT1G51680.2"; gene_id "AT1G51680";
Chr1	Araport11	protein	19159647	19161464	.	-	.	transcript_id "AT1G51680.2"; gene_id "AT1G51680";
Chr1	Araport11	CDS	19159651	19160063	.	-	0	transcript_id "AT1G51680.1"; gene_id "AT1G51680";
Chr1	Araport11	CDS	19159651	19160063	.	-	0	transcript_id "AT1G51680.3"; gene_id "AT1G51680";
Chr1	Araport11	exon	19159651	19160063	.	-	.	transcript_id "AT1G51680.1,AT1G51680.3"; gene_id "AT1G51680";
Chr1	Araport11	CDS	19160409	19161464	.	-	0	transcript_id "AT1G51680.1"; gene_id "AT1G51680";
Chr1	Araport11	exon	19160409	19161737	.	-	.	transcript_id "AT1G51680.1"; gene_id "AT1G51680";
Chr1	Araport11	CDS	19160409	19161464	.	-	0	transcript_id "AT1G51680.3"; gene_id "AT1G51680";
Chr1	Araport11	CDS	19160409	19161464	.	-	0	transcript_id "AT1G51680.2"; gene_id "AT1G51680";
Chr1	Araport11	exon	19160409	19161552	.	-	.	transcript_id "AT1G51680.3,AT1G51680.2"; gene_id "AT1G51680";
Chr1	Araport11	five_prime_UTR	19161465	19161737	.	-	.	transcript_id "AT1G51680.1"; gene_id "AT1G51680";
Chr1	Araport11	five_prime_UTR	19161465	19161552	.	-	.	transcript_id "AT1G51680.3,AT1G51680.2"; gene_id "AT1G51680";
Chr1	Araport11	transposable_element	19161780	19162251	.	+	.	transcript_id "AT1TE63490"; gene_id "AT1TE63490";
Chr1	Araport11	transposon_fragment	19161780	19162251	.	+	.	transcript_id "AT1TE63490"; gene_id "AT1TE63490";
Chr1	Araport11	transposable_element	19162252	19162295	.	-	.	transcript_id "AT1TE63495"; gene_id "AT1TE63495";
Chr1	Araport11	transposon_fragment	19162252	19162295	.	-	.	transcript_id "AT1TE63495"; gene_id "AT1TE63495";
Chr1	Araport11	gene	19163843	19170449	.	+	.	transcript_id "AT1G51690"; gene_id "AT1G51690";
Chr1	Araport11	mRNA	19163843	19170449	.	+	.	transcript_id "AT1G51690"; gene_id "AT1G51690.1";
Chr1	Araport11	exon	19163843	19164232	.	+	.	transcript_id "AT1G51690.1"; gene_id "AT1G51690";
Chr1	Araport11	five_prime_UTR	19163843	19164232	.	+	.	transcript_id "AT1G51690.1"; gene_id "AT1G51690";
Chr1	Araport11	mRNA	19164000	19170449	.	+	.	transcript_id "AT1G51690"; gene_id "AT1G51690.4";
Chr1	Araport11	five_prime_UTR	19164000	19166217	.	+	.	transcript_id "AT1G51690.4"; gene_id "AT1G51690";
Chr1	Araport11	exon	19164000	19166329	.	+	.	transcript_id "AT1G51690.4"; gene_id "AT1G51690";
Chr1	Araport11	mRNA	19164075	19170449	.	+	.	transcript_id "AT1G51690"; gene_id "AT1G51690.5";
Chr1	Araport11	mRNA	19164075	19170449	.	+	.	transcript_id "AT1G51690"; gene_id "AT1G51690.3";
Chr1	Araport11	five_prime_UTR	19164075	19164123	.	+	.	transcript_id "AT1G51690.5,AT1G51690.3"; gene_id "AT1G51690";
Chr1	Araport11	exon	19164075	19164232	.	+	.	transcript_id "AT1G51690.5,AT1G51690.3"; gene_id "AT1G51690";
Chr1	Araport11	CDS	19164124	19164232	.	+	0	transcript_id "AT1G51690.5"; gene_id "AT1G51690";
Chr1	Araport11	CDS	19164124	19164232	.	+	0	transcript_id "AT1G51690.3"; gene_id "AT1G51690";
Chr1	Araport11	protein	19164124	19169974	.	+	.	transcript_id "AT1G51690.5"; gene_id "AT1G51690";
Chr1	Araport11	protein	19164124	19169974	.	+	.	transcript_id "AT1G51690.3"; gene_id "AT1G51690";
Chr1	Araport11	CDS	19164597	19164690	.	+	2	transcript_id "AT1G51690.5"; gene_id "AT1G51690";
Chr1	Araport11	CDS	19164597	19164690	.	+	2	transcript_id "AT1G51690.3"; gene_id "AT1G51690";
Chr1	Araport11	exon	19164597	19164690	.	+	.	transcript_id "AT1G51690.5,AT1G51690.3"; gene_id "AT1G51690";
Chr1	Araport11	five_prime_UTR	19164661	19166217	.	+	.	transcript_id "AT1G51690.1"; gene_id "AT1G51690";
Chr1	Araport11	exon	19164661	19166329	.	+	.	transcript_id "AT1G51690.1"; gene_id "AT1G51690";
Chr1	Araport11	mRNA	19165974	19170446	.	+	.	transcript_id "AT1G51690"; gene_id "AT1G51690.2";
Chr1	Araport11	five_prime_UTR	19165974	19166217	.	+	.	transcript_id "AT1G51690.2"; gene_id "AT1G51690";
Chr1	Araport11	exon	19165974	19166329	.	+	.	transcript_id "AT1G51690.2"; gene_id "AT1G51690";
Chr1	Araport11	CDS	19166148	19166329	.	+	1	transcript_id "AT1G51690.5"; gene_id "AT1G51690";
Chr1	Araport11	CDS	19166148	19166329	.	+	1	transcript_id "AT1G51690.3"; gene_id "AT1G51690";
Chr1	Araport11	exon	19166148	19166329	.	+	.	transcript_id "AT1G51690.5,AT1G51690.3"; gene_id "AT1G51690";
Chr1	Araport11	CDS	19166218	19166329	.	+	0	transcript_id "AT1G51690.1"; gene_id "AT1G51690";
Chr1	Araport11	CDS	19166218	19166329	.	+	0	transcript_id "AT1G51690.4"; gene_id "AT1G51690";
Chr1	Araport11	CDS	19166218	19166329	.	+	0	transcript_id "AT1G51690.2"; gene_id "AT1G51690";
Chr1	Araport11	protein	19166218	19169974	.	+	.	transcript_id "AT1G51690.1"; gene_id "AT1G51690";
Chr1	Araport11	protein	19166218	19169974	.	+	.	transcript_id "AT1G51690.4"; gene_id "AT1G51690";
Chr1	Araport11	protein	19166218	19169974	.	+	.	transcript_id "AT1G51690.2"; gene_id "AT1G51690";
Chr1	Araport11	exon	19166612	19166733	.	+	.	transcript_id "AT1G51690.5"; gene_id "AT1G51690";
Chr1	Araport11	CDS	19166612	19166733	.	+	2	transcript_id "AT1G51690.5"; gene_id "AT1G51690";
Chr1	Araport11	CDS	19166630	19166733	.	+	2	transcript_id "AT1G51690.1"; gene_id "AT1G51690";
Chr1	Araport11	CDS	19166630	19166733	.	+	2	transcript_id "AT1G51690.4"; gene_id "AT1G51690";
Chr1	Araport11	CDS	19166630	19166733	.	+	2	transcript_id "AT1G51690.3"; gene_id "AT1G51690";
Chr1	Araport11	CDS	19166630	19166733	.	+	2	transcript_id "AT1G51690.2"; gene_id "AT1G51690";
Chr1	Araport11	exon	19166630	19166733	.	+	.	transcript_id "AT1G51690.1,AT1G51690.4,AT1G51690.3,AT1G51690.2"; gene_id "AT1G51690";
Chr1	Araport11	CDS	19166823	19166918	.	+	0	transcript_id "AT1G51690.1"; gene_id "AT1G51690";
Chr1	Araport11	CDS	19166823	19166918	.	+	0	transcript_id "AT1G51690.4"; gene_id "AT1G51690";
Chr1	Araport11	CDS	19166823	19166918	.	+	0	transcript_id "AT1G51690.5"; gene_id "AT1G51690";
Chr1	Araport11	CDS	19166823	19166918	.	+	0	transcript_id "AT1G51690.3"; gene_id "AT1G51690";
Chr1	Araport11	CDS	19166823	19166918	.	+	0	transcript_id "AT1G51690.2"; gene_id "AT1G51690";
Chr1	Araport11	exon	19166823	19166918	.	+	.	transcript_id "AT1G51690.1,AT1G51690.4,AT1G51690.5,AT1G51690.3,AT1G51690.2"; gene_id "AT1G51690";
Chr1	Araport11	CDS	19167005	19167124	.	+	0	transcript_id "AT1G51690.1"; gene_id "AT1G51690";
Chr1	Araport11	CDS	19167005	19167124	.	+	0	transcript_id "AT1G51690.4"; gene_id "AT1G51690";
Chr1	Araport11	CDS	19167005	19167124	.	+	0	transcript_id "AT1G51690.5"; gene_id "AT1G51690";
Chr1	Araport11	CDS	19167005	19167124	.	+	0	transcript_id "AT1G51690.3"; gene_id "AT1G51690";
Chr1	Araport11	CDS	19167005	19167124	.	+	0	transcript_id "AT1G51690.2"; gene_id "AT1G51690";
Chr1	Araport11	exon	19167005	19167124	.	+	.	transcript_id "AT1G51690.1,AT1G51690.4,AT1G51690.5,AT1G51690.3,AT1G51690.2"; gene_id "AT1G51690";
Chr1	Araport11	CDS	19167362	19167568	.	+	0	transcript_id "AT1G51690.1"; gene_id "AT1G51690";
Chr1	Araport11	CDS	19167362	19167568	.	+	0	transcript_id "AT1G51690.4"; gene_id "AT1G51690";
Chr1	Araport11	CDS	19167362	19167568	.	+	0	transcript_id "AT1G51690.5"; gene_id "AT1G51690";
Chr1	Araport11	exon	19167362	19167568	.	+	.	transcript_id "AT1G51690.1,AT1G51690.4,AT1G51690.5"; gene_id "AT1G51690";
Chr1	Araport11	CDS	19167362	19167565	.	+	0	transcript_id "AT1G51690.3"; gene_id "AT1G51690";
Chr1	Araport11	CDS	19167362	19167565	.	+	0	transcript_id "AT1G51690.2"; gene_id "AT1G51690";
Chr1	Araport11	exon	19167362	19167565	.	+	.	transcript_id "AT1G51690.3,AT1G51690.2"; gene_id "AT1G51690";
Chr1	Araport11	CDS	19167961	19168052	.	+	0	transcript_id "AT1G51690.1"; gene_id "AT1G51690";
Chr1	Araport11	CDS	19167961	19168052	.	+	0	transcript_id "AT1G51690.4"; gene_id "AT1G51690";
Chr1	Araport11	CDS	19167961	19168052	.	+	0	transcript_id "AT1G51690.5"; gene_id "AT1G51690";
Chr1	Araport11	CDS	19167961	19168052	.	+	0	transcript_id "AT1G51690.3"; gene_id "AT1G51690";
Chr1	Araport11	CDS	19167961	19168052	.	+	0	transcript_id "AT1G51690.2"; gene_id "AT1G51690";
Chr1	Araport11	exon	19167961	19168052	.	+	.	transcript_id "AT1G51690.1,AT1G51690.4,AT1G51690.5,AT1G51690.3,AT1G51690.2"; gene_id "AT1G51690";
Chr1	Araport11	CDS	19168288	19168406	.	+	1	transcript_id "AT1G51690.1"; gene_id "AT1G51690";
Chr1	Araport11	CDS	19168288	19168406	.	+	1	transcript_id "AT1G51690.4"; gene_id "AT1G51690";
Chr1	Araport11	CDS	19168288	19168406	.	+	1	transcript_id "AT1G51690.5"; gene_id "AT1G51690";
Chr1	Araport11	CDS	19168288	19168406	.	+	1	transcript_id "AT1G51690.3"; gene_id "AT1G51690";
Chr1	Araport11	CDS	19168288	19168406	.	+	1	transcript_id "AT1G51690.2"; gene_id "AT1G51690";
Chr1	Araport11	exon	19168288	19168406	.	+	.	transcript_id "AT1G51690.1,AT1G51690.4,AT1G51690.5,AT1G51690.3,AT1G51690.2"; gene_id "AT1G51690";
Chr1	Araport11	CDS	19168520	19168643	.	+	2	transcript_id "AT1G51690.1"; gene_id "AT1G51690";
Chr1	Araport11	CDS	19168520	19168643	.	+	2	transcript_id "AT1G51690.4"; gene_id "AT1G51690";
Chr1	Araport11	CDS	19168520	19168643	.	+	2	transcript_id "AT1G51690.5"; gene_id "AT1G51690";
Chr1	Araport11	CDS	19168520	19168643	.	+	2	transcript_id "AT1G51690.3"; gene_id "AT1G51690";
Chr1	Araport11	CDS	19168520	19168643	.	+	2	transcript_id "AT1G51690.2"; gene_id "AT1G51690";
Chr1	Araport11	exon	19168520	19168643	.	+	.	transcript_id "AT1G51690.1,AT1G51690.4,AT1G51690.5,AT1G51690.3,AT1G51690.2"; gene_id "AT1G51690";
Chr1	Araport11	CDS	19168934	19169057	.	+	1	transcript_id "AT1G51690.1"; gene_id "AT1G51690";
Chr1	Araport11	CDS	19168934	19169057	.	+	1	transcript_id "AT1G51690.4"; gene_id "AT1G51690";
Chr1	Araport11	CDS	19168934	19169057	.	+	1	transcript_id "AT1G51690.5"; gene_id "AT1G51690";
Chr1	Araport11	CDS	19168934	19169057	.	+	1	transcript_id "AT1G51690.3"; gene_id "AT1G51690";
Chr1	Araport11	CDS	19168934	19169057	.	+	1	transcript_id "AT1G51690.2"; gene_id "AT1G51690";
Chr1	Araport11	exon	19168934	19169057	.	+	.	transcript_id "AT1G51690.1,AT1G51690.4,AT1G51690.5,AT1G51690.3,AT1G51690.2"; gene_id "AT1G51690";
Chr1	Araport11	CDS	19169174	19169242	.	+	0	transcript_id "AT1G51690.1"; gene_id "AT1G51690";
Chr1	Araport11	CDS	19169174	19169242	.	+	0	transcript_id "AT1G51690.4"; gene_id "AT1G51690";
Chr1	Araport11	CDS	19169174	19169242	.	+	0	transcript_id "AT1G51690.5"; gene_id "AT1G51690";
Chr1	Araport11	CDS	19169174	19169242	.	+	0	transcript_id "AT1G51690.3"; gene_id "AT1G51690";
Chr1	Araport11	CDS	19169174	19169242	.	+	0	transcript_id "AT1G51690.2"; gene_id "AT1G51690";
Chr1	Araport11	exon	19169174	19169242	.	+	.	transcript_id "AT1G51690.1,AT1G51690.4,AT1G51690.5,AT1G51690.3,AT1G51690.2"; gene_id "AT1G51690";
Chr1	Araport11	CDS	19169326	19169417	.	+	0	transcript_id "AT1G51690.1"; gene_id "AT1G51690";
Chr1	Araport11	CDS	19169326	19169417	.	+	0	transcript_id "AT1G51690.4"; gene_id "AT1G51690";
Chr1	Araport11	CDS	19169326	19169417	.	+	0	transcript_id "AT1G51690.5"; gene_id "AT1G51690";
Chr1	Araport11	CDS	19169326	19169417	.	+	0	transcript_id "AT1G51690.3"; gene_id "AT1G51690";
Chr1	Araport11	CDS	19169326	19169417	.	+	0	transcript_id "AT1G51690.2"; gene_id "AT1G51690";
Chr1	Araport11	exon	19169326	19169417	.	+	.	transcript_id "AT1G51690.1,AT1G51690.4,AT1G51690.5,AT1G51690.3,AT1G51690.2"; gene_id "AT1G51690";
Chr1	Araport11	CDS	19169516	19169593	.	+	1	transcript_id "AT1G51690.1"; gene_id "AT1G51690";
Chr1	Araport11	CDS	19169516	19169593	.	+	1	transcript_id "AT1G51690.4"; gene_id "AT1G51690";
Chr1	Araport11	CDS	19169516	19169593	.	+	1	transcript_id "AT1G51690.5"; gene_id "AT1G51690";
Chr1	Araport11	CDS	19169516	19169593	.	+	1	transcript_id "AT1G51690.3"; gene_id "AT1G51690";
Chr1	Araport11	CDS	19169516	19169593	.	+	1	transcript_id "AT1G51690.2"; gene_id "AT1G51690";
Chr1	Araport11	exon	19169516	19169593	.	+	.	transcript_id "AT1G51690.1,AT1G51690.4,AT1G51690.5,AT1G51690.3,AT1G51690.2"; gene_id "AT1G51690";
Chr1	Araport11	CDS	19169681	19169748	.	+	1	transcript_id "AT1G51690.1"; gene_id "AT1G51690";
Chr1	Araport11	CDS	19169681	19169748	.	+	1	transcript_id "AT1G51690.4"; gene_id "AT1G51690";
Chr1	Araport11	CDS	19169681	19169748	.	+	1	transcript_id "AT1G51690.5"; gene_id "AT1G51690";
Chr1	Araport11	CDS	19169681	19169748	.	+	1	transcript_id "AT1G51690.3"; gene_id "AT1G51690";
Chr1	Araport11	CDS	19169681	19169748	.	+	1	transcript_id "AT1G51690.2"; gene_id "AT1G51690";
Chr1	Araport11	exon	19169681	19169748	.	+	.	transcript_id "AT1G51690.1,AT1G51690.4,AT1G51690.5,AT1G51690.3,AT1G51690.2"; gene_id "AT1G51690";
Chr1	Araport11	CDS	19169838	19169974	.	+	2	transcript_id "AT1G51690.1"; gene_id "AT1G51690";
Chr1	Araport11	CDS	19169838	19169974	.	+	2	transcript_id "AT1G51690.4"; gene_id "AT1G51690";
Chr1	Araport11	CDS	19169838	19169974	.	+	2	transcript_id "AT1G51690.5"; gene_id "AT1G51690";
Chr1	Araport11	CDS	19169838	19169974	.	+	2	transcript_id "AT1G51690.3"; gene_id "AT1G51690";
Chr1	Araport11	exon	19169838	19170449	.	+	.	transcript_id "AT1G51690.1,AT1G51690.4,AT1G51690.5,AT1G51690.3"; gene_id "AT1G51690";
Chr1	Araport11	CDS	19169838	19169974	.	+	2	transcript_id "AT1G51690.2"; gene_id "AT1G51690";
Chr1	Araport11	exon	19169838	19170446	.	+	.	transcript_id "AT1G51690.2"; gene_id "AT1G51690";
Chr1	Araport11	three_prime_UTR	19169975	19170449	.	+	.	transcript_id "AT1G51690.1,AT1G51690.4,AT1G51690.5,AT1G51690.3"; gene_id "AT1G51690";
Chr1	Araport11	three_prime_UTR	19169975	19170446	.	+	.	transcript_id "AT1G51690.2"; gene_id "AT1G51690";
Chr1	Araport11	transposable_element	19171250	19171618	.	-	.	transcript_id "AT1TE63520"; gene_id "AT1TE63520";
Chr1	Araport11	transposon_fragment	19171250	19171618	.	-	.	transcript_id "AT1TE63520"; gene_id "AT1TE63520";
Chr1	Araport11	gene	19171732	19171968	.	-	.	transcript_id ""; gene_id "";
Chr1	Araport11	lnc_RNA	19171732	19171968	.	-	.	transcript_id "AT1G07763"; gene_id "AT1G07763.1";
Chr1	Araport11	exon	19171732	19171968	.	-	.	transcript_id "AT1G07763.1"; gene_id "AT1G07763";
Chr1	Araport11	transposable_element	19171978	19173840	.	-	.	transcript_id "AT1TE63525"; gene_id "AT1TE63525";
Chr1	Araport11	transposon_fragment	19171978	19172429	.	-	.	transcript_id "AT1TE63525"; gene_id "AT1TE63525";
Chr1	Araport11	transposable_element	19172430	19172980	.	+	.	transcript_id "AT1TE63530"; gene_id "AT1TE63530";
Chr1	Araport11	transposon_fragment	19172430	19172980	.	+	.	transcript_id "AT1TE63530"; gene_id "AT1TE63530";
Chr1	Araport11	transposon_fragment	19172981	19173840	.	-	.	transcript_id "AT1TE63525"; gene_id "AT1TE63525";
Chr1	Araport11	transposable_element	19173841	19173897	.	-	.	transcript_id "AT1TE63535"; gene_id "AT1TE63535";
Chr1	Araport11	transposon_fragment	19173841	19173897	.	-	.	transcript_id "AT1TE63535"; gene_id "AT1TE63535";
Chr1	Araport11	gene	19173880	19175228	.	+	.	transcript_id "AT1G51700"; gene_id "AT1G51700";
Chr1	Araport11	mRNA	19173880	19175228	.	+	.	transcript_id "AT1G51700"; gene_id "AT1G51700.1";
Chr1	Araport11	five_prime_UTR	19173880	19174265	.	+	.	transcript_id "AT1G51700.1"; gene_id "AT1G51700";
Chr1	Araport11	exon	19173880	19175228	.	+	.	transcript_id "AT1G51700.1"; gene_id "AT1G51700";
Chr1	Araport11	transposable_element	19173898	19174105	.	+	.	transcript_id "AT1TE63540"; gene_id "AT1TE63540";
Chr1	Araport11	transposon_fragment	19173898	19174105	.	+	.	transcript_id "AT1TE63540"; gene_id "AT1TE63540";
Chr1	Araport11	CDS	19174266	19174850	.	+	0	transcript_id "AT1G51700.1"; gene_id "AT1G51700";
Chr1	Araport11	protein	19174266	19174850	.	+	.	transcript_id "AT1G51700.1"; gene_id "AT1G51700";
Chr1	Araport11	three_prime_UTR	19174851	19175228	.	+	.	transcript_id "AT1G51700.1"; gene_id "AT1G51700";
Chr1	Araport11	gene	19175609	19180195	.	-	.	transcript_id "AT1G51710"; gene_id "AT1G51710";
Chr1	Araport11	mRNA	19175609	19180195	.	-	.	transcript_id "AT1G51710"; gene_id "AT1G51710.1";
Chr1	Araport11	three_prime_UTR	19175609	19175804	.	-	.	transcript_id "AT1G51710.1"; gene_id "AT1G51710";
Chr1	Araport11	exon	19175609	19175860	.	-	.	transcript_id "AT1G51710.1"; gene_id "AT1G51710";
Chr1	Araport11	mRNA	19175642	19179403	.	-	.	transcript_id "AT1G51710"; gene_id "AT1G51710.2";
Chr1	Araport11	three_prime_UTR	19175642	19175804	.	-	.	transcript_id "AT1G51710.2"; gene_id "AT1G51710";
Chr1	Araport11	exon	19175642	19175860	.	-	.	transcript_id "AT1G51710.2"; gene_id "AT1G51710";
Chr1	Araport11	CDS	19175805	19175860	.	-	2	transcript_id "AT1G51710.1"; gene_id "AT1G51710";
Chr1	Araport11	CDS	19175805	19175860	.	-	2	transcript_id "AT1G51710.2"; gene_id "AT1G51710";
Chr1	Araport11	protein	19175805	19179399	.	-	.	transcript_id "AT1G51710.2"; gene_id "AT1G51710";
Chr1	Araport11	protein	19175805	19179894	.	-	.	transcript_id "AT1G51710.1"; gene_id "AT1G51710";
Chr1	Araport11	CDS	19175960	19176034	.	-	2	transcript_id "AT1G51710.1"; gene_id "AT1G51710";
Chr1	Araport11	CDS	19175960	19176034	.	-	2	transcript_id "AT1G51710.2"; gene_id "AT1G51710";
Chr1	Araport11	exon	19175960	19176034	.	-	.	transcript_id "AT1G51710.1,AT1G51710.2"; gene_id "AT1G51710";
Chr1	Araport11	CDS	19176110	19176229	.	-	2	transcript_id "AT1G51710.1"; gene_id "AT1G51710";
Chr1	Araport11	CDS	19176110	19176229	.	-	2	transcript_id "AT1G51710.2"; gene_id "AT1G51710";
Chr1	Araport11	exon	19176110	19176229	.	-	.	transcript_id "AT1G51710.1,AT1G51710.2"; gene_id "AT1G51710";
Chr1	Araport11	CDS	19176414	19176462	.	-	0	transcript_id "AT1G51710.1"; gene_id "AT1G51710";
Chr1	Araport11	CDS	19176414	19176462	.	-	0	transcript_id "AT1G51710.2"; gene_id "AT1G51710";
Chr1	Araport11	exon	19176414	19176462	.	-	.	transcript_id "AT1G51710.1,AT1G51710.2"; gene_id "AT1G51710";
Chr1	Araport11	CDS	19176543	19176635	.	-	0	transcript_id "AT1G51710.1"; gene_id "AT1G51710";
Chr1	Araport11	CDS	19176543	19176635	.	-	0	transcript_id "AT1G51710.2"; gene_id "AT1G51710";
Chr1	Araport11	exon	19176543	19176635	.	-	.	transcript_id "AT1G51710.1,AT1G51710.2"; gene_id "AT1G51710";
Chr1	Araport11	CDS	19176712	19176792	.	-	0	transcript_id "AT1G51710.1"; gene_id "AT1G51710";
Chr1	Araport11	CDS	19176712	19176792	.	-	0	transcript_id "AT1G51710.2"; gene_id "AT1G51710";
Chr1	Araport11	exon	19176712	19176792	.	-	.	transcript_id "AT1G51710.1,AT1G51710.2"; gene_id "AT1G51710";
Chr1	Araport11	CDS	19176883	19176952	.	-	1	transcript_id "AT1G51710.1"; gene_id "AT1G51710";
Chr1	Araport11	CDS	19176883	19176952	.	-	1	transcript_id "AT1G51710.2"; gene_id "AT1G51710";
Chr1	Araport11	exon	19176883	19176952	.	-	.	transcript_id "AT1G51710.1,AT1G51710.2"; gene_id "AT1G51710";
Chr1	Araport11	CDS	19177138	19177226	.	-	0	transcript_id "AT1G51710.1"; gene_id "AT1G51710";
Chr1	Araport11	CDS	19177138	19177226	.	-	0	transcript_id "AT1G51710.2"; gene_id "AT1G51710";
Chr1	Araport11	exon	19177138	19177226	.	-	.	transcript_id "AT1G51710.1,AT1G51710.2"; gene_id "AT1G51710";
Chr1	Araport11	CDS	19177381	19177489	.	-	1	transcript_id "AT1G51710.1"; gene_id "AT1G51710";
Chr1	Araport11	CDS	19177381	19177489	.	-	1	transcript_id "AT1G51710.2"; gene_id "AT1G51710";
Chr1	Araport11	exon	19177381	19177489	.	-	.	transcript_id "AT1G51710.1,AT1G51710.2"; gene_id "AT1G51710";
Chr1	Araport11	CDS	19177941	19178059	.	-	0	transcript_id "AT1G51710.1"; gene_id "AT1G51710";
Chr1	Araport11	CDS	19177941	19178059	.	-	0	transcript_id "AT1G51710.2"; gene_id "AT1G51710";
Chr1	Araport11	exon	19177941	19178059	.	-	.	transcript_id "AT1G51710.1,AT1G51710.2"; gene_id "AT1G51710";
Chr1	Araport11	CDS	19178147	19178206	.	-	0	transcript_id "AT1G51710.1"; gene_id "AT1G51710";
Chr1	Araport11	CDS	19178147	19178206	.	-	0	transcript_id "AT1G51710.2"; gene_id "AT1G51710";
Chr1	Araport11	exon	19178147	19178206	.	-	.	transcript_id "AT1G51710.1,AT1G51710.2"; gene_id "AT1G51710";
Chr1	Araport11	CDS	19178558	19178684	.	-	1	transcript_id "AT1G51710.1"; gene_id "AT1G51710";
Chr1	Araport11	CDS	19178558	19178684	.	-	1	transcript_id "AT1G51710.2"; gene_id "AT1G51710";
Chr1	Araport11	exon	19178558	19178684	.	-	.	transcript_id "AT1G51710.1,AT1G51710.2"; gene_id "AT1G51710";
Chr1	Araport11	CDS	19178789	19178889	.	-	0	transcript_id "AT1G51710.1"; gene_id "AT1G51710";
Chr1	Araport11	CDS	19178789	19178889	.	-	0	transcript_id "AT1G51710.2"; gene_id "AT1G51710";
Chr1	Araport11	exon	19178789	19178889	.	-	.	transcript_id "AT1G51710.1,AT1G51710.2"; gene_id "AT1G51710";
Chr1	Araport11	CDS	19179114	19179221	.	-	0	transcript_id "AT1G51710.1"; gene_id "AT1G51710";
Chr1	Araport11	CDS	19179114	19179221	.	-	0	transcript_id "AT1G51710.2"; gene_id "AT1G51710";
Chr1	Araport11	exon	19179114	19179221	.	-	.	transcript_id "AT1G51710.1,AT1G51710.2"; gene_id "AT1G51710";
Chr1	Araport11	exon	19179325	19179360	.	-	.	transcript_id "AT1G51710.1"; gene_id "AT1G51710";
Chr1	Araport11	CDS	19179325	19179360	.	-	0	transcript_id "AT1G51710.1"; gene_id "AT1G51710";
Chr1	Araport11	CDS	19179325	19179399	.	-	0	transcript_id "AT1G51710.2"; gene_id "AT1G51710";
Chr1	Araport11	exon	19179325	19179403	.	-	.	transcript_id "AT1G51710.2"; gene_id "AT1G51710";
Chr1	Araport11	five_prime_UTR	19179400	19179403	.	-	.	transcript_id "AT1G51710.2"; gene_id "AT1G51710";
Chr1	Araport11	exon	19179479	19179624	.	-	.	transcript_id "AT1G51710.1"; gene_id "AT1G51710";
Chr1	Araport11	CDS	19179479	19179624	.	-	2	transcript_id "AT1G51710.1"; gene_id "AT1G51710";
Chr1	Araport11	CDS	19179885	19179894	.	-	0	transcript_id "AT1G51710.1"; gene_id "AT1G51710";
Chr1	Araport11	exon	19179885	19180195	.	-	.	transcript_id "AT1G51710.1"; gene_id "AT1G51710";
Chr1	Araport11	five_prime_UTR	19179895	19180195	.	-	.	transcript_id "AT1G51710.1"; gene_id "AT1G51710";
Chr1	Araport11	transposable_element	19180204	19180740	.	-	.	transcript_id "AT1TE63560"; gene_id "AT1TE63560";
Chr1	Araport11	transposon_fragment	19180204	19180740	.	-	.	transcript_id "AT1TE63560"; gene_id "AT1TE63560";
Chr1	Araport11	gene	19180744	19186532	.	+	.	transcript_id "AT1G51720"; gene_id "AT1G51720";
Chr1	Araport11	mRNA	19180744	19186532	.	+	.	transcript_id "AT1G51720"; gene_id "AT1G51720.1";
Chr1	Araport11	exon	19180744	19180999	.	+	.	transcript_id "AT1G51720.1"; gene_id "AT1G51720";
Chr1	Araport11	five_prime_UTR	19180744	19180999	.	+	.	transcript_id "AT1G51720.1"; gene_id "AT1G51720";
Chr1	Araport11	mRNA	19180772	19186532	.	+	.	transcript_id "AT1G51720"; gene_id "AT1G51720.2";
Chr1	Araport11	exon	19180772	19180999	.	+	.	transcript_id "AT1G51720.2"; gene_id "AT1G51720";
Chr1	Araport11	five_prime_UTR	19180772	19180999	.	+	.	transcript_id "AT1G51720.2"; gene_id "AT1G51720";
Chr1	Araport11	mRNA	19181031	19184921	.	+	.	transcript_id "AT1G51720"; gene_id "AT1G51720.4";
Chr1	Araport11	mRNA	19181031	19186532	.	+	.	transcript_id "AT1G51720"; gene_id "AT1G51720.3";
Chr1	Araport11	exon	19181031	19181190	.	+	.	transcript_id "AT1G51720.4,AT1G51720.3"; gene_id "AT1G51720";
Chr1	Araport11	five_prime_UTR	19181031	19181190	.	+	.	transcript_id "AT1G51720.4,AT1G51720.3"; gene_id "AT1G51720";
Chr1	Araport11	five_prime_UTR	19181649	19181740	.	+	.	transcript_id "AT1G51720.1,AT1G51720.2,AT1G51720.4,AT1G51720.3"; gene_id "AT1G51720";
Chr1	Araport11	exon	19181649	19182302	.	+	.	transcript_id "AT1G51720.1,AT1G51720.2,AT1G51720.4,AT1G51720.3"; gene_id "AT1G51720";
Chr1	Araport11	CDS	19181741	19182302	.	+	0	transcript_id "AT1G51720.1"; gene_id "AT1G51720";
Chr1	Araport11	CDS	19181741	19182302	.	+	0	transcript_id "AT1G51720.2"; gene_id "AT1G51720";
Chr1	Araport11	CDS	19181741	19182302	.	+	0	transcript_id "AT1G51720.4"; gene_id "AT1G51720";
Chr1	Araport11	CDS	19181741	19182302	.	+	0	transcript_id "AT1G51720.3"; gene_id "AT1G51720";
Chr1	Araport11	protein	19181741	19184870	.	+	.	transcript_id "AT1G51720.4"; gene_id "AT1G51720";
Chr1	Araport11	protein	19181741	19185698	.	+	.	transcript_id "AT1G51720.2"; gene_id "AT1G51720";
Chr1	Araport11	protein	19181741	19186297	.	+	.	transcript_id "AT1G51720.1"; gene_id "AT1G51720";
Chr1	Araport11	protein	19181741	19186297	.	+	.	transcript_id "AT1G51720.3"; gene_id "AT1G51720";
Chr1	Araport11	CDS	19182827	19182956	.	+	2	transcript_id "AT1G51720.1"; gene_id "AT1G51720";
Chr1	Araport11	CDS	19182827	19182956	.	+	2	transcript_id "AT1G51720.2"; gene_id "AT1G51720";
Chr1	Araport11	CDS	19182827	19182956	.	+	2	transcript_id "AT1G51720.4"; gene_id "AT1G51720";
Chr1	Araport11	CDS	19182827	19182956	.	+	2	transcript_id "AT1G51720.3"; gene_id "AT1G51720";
Chr1	Araport11	exon	19182827	19182956	.	+	.	transcript_id "AT1G51720.1,AT1G51720.2,AT1G51720.4,AT1G51720.3"; gene_id "AT1G51720";
Chr1	Araport11	CDS	19183044	19183245	.	+	1	transcript_id "AT1G51720.1"; gene_id "AT1G51720";
Chr1	Araport11	CDS	19183044	19183245	.	+	1	transcript_id "AT1G51720.2"; gene_id "AT1G51720";
Chr1	Araport11	CDS	19183044	19183245	.	+	1	transcript_id "AT1G51720.4"; gene_id "AT1G51720";
Chr1	Araport11	CDS	19183044	19183245	.	+	1	transcript_id "AT1G51720.3"; gene_id "AT1G51720";
Chr1	Araport11	exon	19183044	19183245	.	+	.	transcript_id "AT1G51720.1,AT1G51720.2,AT1G51720.4,AT1G51720.3"; gene_id "AT1G51720";
Chr1	Araport11	CDS	19183403	19183489	.	+	0	transcript_id "AT1G51720.1"; gene_id "AT1G51720";
Chr1	Araport11	CDS	19183403	19183489	.	+	0	transcript_id "AT1G51720.2"; gene_id "AT1G51720";
Chr1	Araport11	CDS	19183403	19183489	.	+	0	transcript_id "AT1G51720.4"; gene_id "AT1G51720";
Chr1	Araport11	CDS	19183403	19183489	.	+	0	transcript_id "AT1G51720.3"; gene_id "AT1G51720";
Chr1	Araport11	exon	19183403	19183489	.	+	.	transcript_id "AT1G51720.1,AT1G51720.2,AT1G51720.4,AT1G51720.3"; gene_id "AT1G51720";
Chr1	Araport11	CDS	19183570	19183629	.	+	0	transcript_id "AT1G51720.1"; gene_id "AT1G51720";
Chr1	Araport11	CDS	19183570	19183629	.	+	0	transcript_id "AT1G51720.2"; gene_id "AT1G51720";
Chr1	Araport11	CDS	19183570	19183629	.	+	0	transcript_id "AT1G51720.4"; gene_id "AT1G51720";
Chr1	Araport11	CDS	19183570	19183629	.	+	0	transcript_id "AT1G51720.3"; gene_id "AT1G51720";
Chr1	Araport11	exon	19183570	19183629	.	+	.	transcript_id "AT1G51720.1,AT1G51720.2,AT1G51720.4,AT1G51720.3"; gene_id "AT1G51720";
Chr1	Araport11	CDS	19183703	19183789	.	+	0	transcript_id "AT1G51720.1"; gene_id "AT1G51720";
Chr1	Araport11	CDS	19183703	19183789	.	+	0	transcript_id "AT1G51720.2"; gene_id "AT1G51720";
Chr1	Araport11	CDS	19183703	19183789	.	+	0	transcript_id "AT1G51720.4"; gene_id "AT1G51720";
Chr1	Araport11	CDS	19183703	19183789	.	+	0	transcript_id "AT1G51720.3"; gene_id "AT1G51720";
Chr1	Araport11	exon	19183703	19183789	.	+	.	transcript_id "AT1G51720.1,AT1G51720.2,AT1G51720.4,AT1G51720.3"; gene_id "AT1G51720";
Chr1	Araport11	CDS	19184117	19184188	.	+	0	transcript_id "AT1G51720.1"; gene_id "AT1G51720";
Chr1	Araport11	CDS	19184117	19184188	.	+	0	transcript_id "AT1G51720.2"; gene_id "AT1G51720";
Chr1	Araport11	CDS	19184117	19184188	.	+	0	transcript_id "AT1G51720.4"; gene_id "AT1G51720";
Chr1	Araport11	CDS	19184117	19184188	.	+	0	transcript_id "AT1G51720.3"; gene_id "AT1G51720";
Chr1	Araport11	exon	19184117	19184188	.	+	.	transcript_id "AT1G51720.1,AT1G51720.2,AT1G51720.4,AT1G51720.3"; gene_id "AT1G51720";
Chr1	Araport11	CDS	19184279	19184334	.	+	0	transcript_id "AT1G51720.1"; gene_id "AT1G51720";
Chr1	Araport11	CDS	19184279	19184334	.	+	0	transcript_id "AT1G51720.2"; gene_id "AT1G51720";
Chr1	Araport11	CDS	19184279	19184334	.	+	0	transcript_id "AT1G51720.4"; gene_id "AT1G51720";
Chr1	Araport11	CDS	19184279	19184334	.	+	0	transcript_id "AT1G51720.3"; gene_id "AT1G51720";
Chr1	Araport11	exon	19184279	19184334	.	+	.	transcript_id "AT1G51720.1,AT1G51720.2,AT1G51720.4,AT1G51720.3"; gene_id "AT1G51720";
Chr1	Araport11	CDS	19184566	19184651	.	+	1	transcript_id "AT1G51720.1"; gene_id "AT1G51720";
Chr1	Araport11	CDS	19184566	19184651	.	+	1	transcript_id "AT1G51720.2"; gene_id "AT1G51720";
Chr1	Araport11	CDS	19184566	19184651	.	+	1	transcript_id "AT1G51720.4"; gene_id "AT1G51720";
Chr1	Araport11	CDS	19184566	19184651	.	+	1	transcript_id "AT1G51720.3"; gene_id "AT1G51720";
Chr1	Araport11	exon	19184566	19184651	.	+	.	transcript_id "AT1G51720.1,AT1G51720.2,AT1G51720.4,AT1G51720.3"; gene_id "AT1G51720";
Chr1	Araport11	CDS	19184749	19184870	.	+	2	transcript_id "AT1G51720.4"; gene_id "AT1G51720";
Chr1	Araport11	exon	19184749	19184921	.	+	.	transcript_id "AT1G51720.4"; gene_id "AT1G51720";
Chr1	Araport11	three_prime_UTR	19184871	19184921	.	+	.	transcript_id "AT1G51720.4"; gene_id "AT1G51720";
Chr1	Araport11	CDS	19185040	19185130	.	+	2	transcript_id "AT1G51720.1"; gene_id "AT1G51720";
Chr1	Araport11	CDS	19185040	19185130	.	+	2	transcript_id "AT1G51720.2"; gene_id "AT1G51720";
Chr1	Araport11	CDS	19185040	19185130	.	+	2	transcript_id "AT1G51720.3"; gene_id "AT1G51720";
Chr1	Araport11	exon	19185040	19185130	.	+	.	transcript_id "AT1G51720.1,AT1G51720.2,AT1G51720.3"; gene_id "AT1G51720";
Chr1	Araport11	CDS	19185213	19185370	.	+	1	transcript_id "AT1G51720.1"; gene_id "AT1G51720";
Chr1	Araport11	CDS	19185213	19185370	.	+	1	transcript_id "AT1G51720.2"; gene_id "AT1G51720";
Chr1	Araport11	CDS	19185213	19185370	.	+	1	transcript_id "AT1G51720.3"; gene_id "AT1G51720";
Chr1	Araport11	exon	19185213	19185370	.	+	.	transcript_id "AT1G51720.1,AT1G51720.2,AT1G51720.3"; gene_id "AT1G51720";
Chr1	Araport11	CDS	19185486	19185577	.	+	2	transcript_id "AT1G51720.1"; gene_id "AT1G51720";
Chr1	Araport11	CDS	19185486	19185577	.	+	2	transcript_id "AT1G51720.2"; gene_id "AT1G51720";
Chr1	Araport11	CDS	19185486	19185577	.	+	2	transcript_id "AT1G51720.3"; gene_id "AT1G51720";
Chr1	Araport11	exon	19185486	19185577	.	+	.	transcript_id "AT1G51720.1,AT1G51720.2,AT1G51720.3"; gene_id "AT1G51720";
Chr1	Araport11	CDS	19185666	19185698	.	+	0	transcript_id "AT1G51720.2"; gene_id "AT1G51720";
Chr1	Araport11	exon	19185666	19185930	.	+	.	transcript_id "AT1G51720.2"; gene_id "AT1G51720";
Chr1	Araport11	three_prime_UTR	19185699	19185930	.	+	.	transcript_id "AT1G51720.2"; gene_id "AT1G51720";
Chr1	Araport11	CDS	19185850	19185930	.	+	0	transcript_id "AT1G51720.1"; gene_id "AT1G51720";
Chr1	Araport11	CDS	19185850	19185930	.	+	0	transcript_id "AT1G51720.3"; gene_id "AT1G51720";
Chr1	Araport11	exon	19185850	19185930	.	+	.	transcript_id "AT1G51720.1,AT1G51720.3"; gene_id "AT1G51720";
Chr1	Araport11	CDS	19186019	19186092	.	+	0	transcript_id "AT1G51720.1"; gene_id "AT1G51720";
Chr1	Araport11	three_prime_UTR	19186019	19186092	.	+	.	transcript_id "AT1G51720.2"; gene_id "AT1G51720";
Chr1	Araport11	CDS	19186019	19186092	.	+	0	transcript_id "AT1G51720.3"; gene_id "AT1G51720";
Chr1	Araport11	exon	19186019	19186092	.	+	.	transcript_id "AT1G51720.1,AT1G51720.2,AT1G51720.3"; gene_id "AT1G51720";
Chr1	Araport11	CDS	19186222	19186297	.	+	1	transcript_id "AT1G51720.1"; gene_id "AT1G51720";
Chr1	Araport11	three_prime_UTR	19186222	19186532	.	+	.	transcript_id "AT1G51720.2"; gene_id "AT1G51720";
Chr1	Araport11	CDS	19186222	19186297	.	+	1	transcript_id "AT1G51720.3"; gene_id "AT1G51720";
Chr1	Araport11	exon	19186222	19186532	.	+	.	transcript_id "AT1G51720.1,AT1G51720.2,AT1G51720.3"; gene_id "AT1G51720";
Chr1	Araport11	three_prime_UTR	19186298	19186532	.	+	.	transcript_id "AT1G51720.1,AT1G51720.3"; gene_id "AT1G51720";
Chr1	Araport11	gene	19186488	19188805	.	-	.	transcript_id "AT1G51730"; gene_id "AT1G51730";
Chr1	Araport11	mRNA	19186488	19188805	.	-	.	transcript_id "AT1G51730"; gene_id "AT1G51730.1";
Chr1	Araport11	three_prime_UTR	19186488	19186811	.	-	.	transcript_id "AT1G51730.1"; gene_id "AT1G51730";
Chr1	Araport11	exon	19186488	19186885	.	-	.	transcript_id "AT1G51730.1"; gene_id "AT1G51730";
Chr1	Araport11	CDS	19186812	19186885	.	-	2	transcript_id "AT1G51730.1"; gene_id "AT1G51730";
Chr1	Araport11	protein	19186812	19188638	.	-	.	transcript_id "AT1G51730.1"; gene_id "AT1G51730";
Chr1	Araport11	exon	19186974	19187055	.	-	.	transcript_id "AT1G51730.1"; gene_id "AT1G51730";
Chr1	Araport11	CDS	19186974	19187055	.	-	0	transcript_id "AT1G51730.1"; gene_id "AT1G51730";
Chr1	Araport11	exon	19187142	19187220	.	-	.	transcript_id "AT1G51730.1"; gene_id "AT1G51730";
Chr1	Araport11	CDS	19187142	19187220	.	-	1	transcript_id "AT1G51730.1"; gene_id "AT1G51730";
Chr1	Araport11	exon	19187329	19187420	.	-	.	transcript_id "AT1G51730.1"; gene_id "AT1G51730";
Chr1	Araport11	CDS	19187329	19187420	.	-	0	transcript_id "AT1G51730.1"; gene_id "AT1G51730";
Chr1	Araport11	exon	19187543	19187671	.	-	.	transcript_id "AT1G51730.1"; gene_id "AT1G51730";
Chr1	Araport11	CDS	19187543	19187671	.	-	0	transcript_id "AT1G51730.1"; gene_id "AT1G51730";
Chr1	Araport11	exon	19187799	19187856	.	-	.	transcript_id "AT1G51730.1"; gene_id "AT1G51730";
Chr1	Araport11	CDS	19187799	19187856	.	-	1	transcript_id "AT1G51730.1"; gene_id "AT1G51730";
Chr1	Araport11	exon	19187937	19188006	.	-	.	transcript_id "AT1G51730.1"; gene_id "AT1G51730";
Chr1	Araport11	CDS	19187937	19188006	.	-	2	transcript_id "AT1G51730.1"; gene_id "AT1G51730";
Chr1	Araport11	exon	19188094	19188127	.	-	.	transcript_id "AT1G51730.1"; gene_id "AT1G51730";
Chr1	Araport11	CDS	19188094	19188127	.	-	0	transcript_id "AT1G51730.1"; gene_id "AT1G51730";
Chr1	Araport11	exon	19188246	19188313	.	-	.	transcript_id "AT1G51730.1"; gene_id "AT1G51730";
Chr1	Araport11	CDS	19188246	19188313	.	-	2	transcript_id "AT1G51730.1"; gene_id "AT1G51730";
Chr1	Araport11	exon	19188398	19188463	.	-	.	transcript_id "AT1G51730.1"; gene_id "AT1G51730";
Chr1	Araport11	CDS	19188398	19188463	.	-	2	transcript_id "AT1G51730.1"; gene_id "AT1G51730";
Chr1	Araport11	CDS	19188632	19188638	.	-	0	transcript_id "AT1G51730.1"; gene_id "AT1G51730";
Chr1	Araport11	exon	19188632	19188805	.	-	.	transcript_id "AT1G51730.1"; gene_id "AT1G51730";
Chr1	Araport11	five_prime_UTR	19188639	19188805	.	-	.	transcript_id "AT1G51730.1"; gene_id "AT1G51730";
Chr1	Araport11	gene	19188799	19191372	.	+	.	transcript_id "AT1G51740"; gene_id "AT1G51740";
Chr1	Araport11	mRNA	19188799	19191312	.	+	.	transcript_id "AT1G51740"; gene_id "AT1G51740.2";
Chr1	Araport11	exon	19188799	19189140	.	+	.	transcript_id "AT1G51740.2"; gene_id "AT1G51740";
Chr1	Araport11	five_prime_UTR	19188799	19189140	.	+	.	transcript_id "AT1G51740.2"; gene_id "AT1G51740";
Chr1	Araport11	mRNA	19188843	19191372	.	+	.	transcript_id "AT1G51740"; gene_id "AT1G51740.1";
Chr1	Araport11	five_prime_UTR	19188843	19189062	.	+	.	transcript_id "AT1G51740.1"; gene_id "AT1G51740";
Chr1	Araport11	exon	19188843	19189140	.	+	.	transcript_id "AT1G51740.1"; gene_id "AT1G51740";
Chr1	Araport11	CDS	19189063	19189140	.	+	0	transcript_id "AT1G51740.1"; gene_id "AT1G51740";
Chr1	Araport11	protein	19189063	19191188	.	+	.	transcript_id "AT1G51740.1"; gene_id "AT1G51740";
Chr1	Araport11	five_prime_UTR	19189304	19189520	.	+	.	transcript_id "AT1G51740.2"; gene_id "AT1G51740";
Chr1	Araport11	exon	19189304	19189595	.	+	.	transcript_id "AT1G51740.2"; gene_id "AT1G51740";
Chr1	Araport11	exon	19189304	19189387	.	+	.	transcript_id "AT1G51740.1"; gene_id "AT1G51740";
Chr1	Araport11	CDS	19189304	19189387	.	+	0	transcript_id "AT1G51740.1"; gene_id "AT1G51740";
Chr1	Araport11	exon	19189491	19189595	.	+	.	transcript_id "AT1G51740.1"; gene_id "AT1G51740";
Chr1	Araport11	CDS	19189491	19189595	.	+	0	transcript_id "AT1G51740.1"; gene_id "AT1G51740";
Chr1	Araport11	CDS	19189521	19189595	.	+	0	transcript_id "AT1G51740.2"; gene_id "AT1G51740";
Chr1	Araport11	protein	19189521	19191188	.	+	.	transcript_id "AT1G51740.2"; gene_id "AT1G51740";
Chr1	Araport11	CDS	19189901	19190044	.	+	0	transcript_id "AT1G51740.2"; gene_id "AT1G51740";
Chr1	Araport11	CDS	19189901	19190044	.	+	0	transcript_id "AT1G51740.1"; gene_id "AT1G51740";
Chr1	Araport11	exon	19189901	19190044	.	+	.	transcript_id "AT1G51740.2,AT1G51740.1"; gene_id "AT1G51740";
Chr1	Araport11	CDS	19190151	19190396	.	+	0	transcript_id "AT1G51740.2"; gene_id "AT1G51740";
Chr1	Araport11	CDS	19190151	19190396	.	+	0	transcript_id "AT1G51740.1"; gene_id "AT1G51740";
Chr1	Araport11	exon	19190151	19190396	.	+	.	transcript_id "AT1G51740.2,AT1G51740.1"; gene_id "AT1G51740";
Chr1	Araport11	CDS	19190481	19190612	.	+	0	transcript_id "AT1G51740.2"; gene_id "AT1G51740";
Chr1	Araport11	CDS	19190481	19190612	.	+	0	transcript_id "AT1G51740.1"; gene_id "AT1G51740";
Chr1	Araport11	exon	19190481	19190612	.	+	.	transcript_id "AT1G51740.2,AT1G51740.1"; gene_id "AT1G51740";
Chr1	Araport11	CDS	19191045	19191188	.	+	0	transcript_id "AT1G51740.2"; gene_id "AT1G51740";
Chr1	Araport11	exon	19191045	19191312	.	+	.	transcript_id "AT1G51740.2"; gene_id "AT1G51740";
Chr1	Araport11	CDS	19191045	19191188	.	+	0	transcript_id "AT1G51740.1"; gene_id "AT1G51740";
Chr1	Araport11	exon	19191045	19191372	.	+	.	transcript_id "AT1G51740.1"; gene_id "AT1G51740";
Chr1	Araport11	three_prime_UTR	19191189	19191312	.	+	.	transcript_id "AT1G51740.2"; gene_id "AT1G51740";
Chr1	Araport11	three_prime_UTR	19191189	19191372	.	+	.	transcript_id "AT1G51740.1"; gene_id "AT1G51740";
Chr1	Araport11	gene	19191466	19194908	.	+	.	transcript_id "AT1G51745"; gene_id "AT1G51745";
Chr1	Araport11	mRNA	19191466	19194908	.	+	.	transcript_id "AT1G51745"; gene_id "AT1G51745.1";
Chr1	Araport11	exon	19191466	19191729	.	+	.	transcript_id "AT1G51745.1"; gene_id "AT1G51745";
Chr1	Araport11	five_prime_UTR	19191466	19191729	.	+	.	transcript_id "AT1G51745.1"; gene_id "AT1G51745";
Chr1	Araport11	mRNA	19191523	19194787	.	+	.	transcript_id "AT1G51745"; gene_id "AT1G51745.2";
Chr1	Araport11	exon	19191523	19191729	.	+	.	transcript_id "AT1G51745.2"; gene_id "AT1G51745";
Chr1	Araport11	five_prime_UTR	19191523	19191729	.	+	.	transcript_id "AT1G51745.2"; gene_id "AT1G51745";
Chr1	Araport11	five_prime_UTR	19191873	19192054	.	+	.	transcript_id "AT1G51745.1"; gene_id "AT1G51745";
Chr1	Araport11	exon	19191873	19192245	.	+	.	transcript_id "AT1G51745.1"; gene_id "AT1G51745";
Chr1	Araport11	five_prime_UTR	19191873	19192235	.	+	.	transcript_id "AT1G51745.2"; gene_id "AT1G51745";
Chr1	Araport11	exon	19191873	19192249	.	+	.	transcript_id "AT1G51745.2"; gene_id "AT1G51745";
Chr1	Araport11	CDS	19192055	19192245	.	+	0	transcript_id "AT1G51745.1"; gene_id "AT1G51745";
Chr1	Araport11	protein	19192055	19194479	.	+	.	transcript_id "AT1G51745.1"; gene_id "AT1G51745";
Chr1	Araport11	CDS	19192236	19192249	.	+	0	transcript_id "AT1G51745.2"; gene_id "AT1G51745";
Chr1	Araport11	protein	19192236	19194375	.	+	.	transcript_id "AT1G51745.2"; gene_id "AT1G51745";
Chr1	Araport11	CDS	19192358	19193316	.	+	1	transcript_id "AT1G51745.1"; gene_id "AT1G51745";
Chr1	Araport11	CDS	19192358	19193316	.	+	1	transcript_id "AT1G51745.2"; gene_id "AT1G51745";
Chr1	Araport11	exon	19192358	19193316	.	+	.	transcript_id "AT1G51745.1,AT1G51745.2"; gene_id "AT1G51745";
Chr1	Araport11	CDS	19193722	19194479	.	+	2	transcript_id "AT1G51745.1"; gene_id "AT1G51745";
Chr1	Araport11	exon	19193722	19194908	.	+	.	transcript_id "AT1G51745.1"; gene_id "AT1G51745";
Chr1	Araport11	exon	19193722	19194219	.	+	.	transcript_id "AT1G51745.2"; gene_id "AT1G51745";
Chr1	Araport11	CDS	19193722	19194219	.	+	2	transcript_id "AT1G51745.2"; gene_id "AT1G51745";
Chr1	Araport11	CDS	19194332	19194375	.	+	2	transcript_id "AT1G51745.2"; gene_id "AT1G51745";
Chr1	Araport11	exon	19194332	19194787	.	+	.	transcript_id "AT1G51745.2"; gene_id "AT1G51745";
Chr1	Araport11	three_prime_UTR	19194376	19194787	.	+	.	transcript_id "AT1G51745.2"; gene_id "AT1G51745";
Chr1	Araport11	three_prime_UTR	19194480	19194908	.	+	.	transcript_id "AT1G51745.1"; gene_id "AT1G51745";
Chr1	Araport11	transposable_element	19195167	19197293	.	+	.	transcript_id "AT1TE63610"; gene_id "AT1TE63610";
Chr1	Araport11	transposon_fragment	19195167	19197293	.	+	.	transcript_id "AT1TE63610"; gene_id "AT1TE63610";
Chr1	Araport11	transposable_element_gene	19195194	19197149	.	+	.	transcript_id "AT1G51750"; gene_id "AT1G51750";
Chr1	Araport11	mRNA	19195194	19197149	.	+	.	transcript_id "AT1G51750"; gene_id "AT1G51750.1";
Chr1	Araport11	exon	19195194	19197149	.	+	.	transcript_id "AT1G51750.1"; gene_id "AT1G51750";
Chr1	Araport11	transposable_element	19198196	19198428	.	+	.	transcript_id "AT1TE63615"; gene_id "AT1TE63615";
Chr1	Araport11	transposon_fragment	19198196	19198428	.	+	.	transcript_id "AT1TE63615"; gene_id "AT1TE63615";
Chr1	Araport11	gene	19199351	19201707	.	+	.	transcript_id "AT1G51760"; gene_id "AT1G51760";
Chr1	Araport11	mRNA	19199351	19201707	.	+	.	transcript_id "AT1G51760"; gene_id "AT1G51760.1";
Chr1	Araport11	five_prime_UTR	19199351	19199561	.	+	.	transcript_id "AT1G51760.1"; gene_id "AT1G51760";
Chr1	Araport11	exon	19199351	19199909	.	+	.	transcript_id "AT1G51760.1"; gene_id "AT1G51760";
Chr1	Araport11	CDS	19199562	19199909	.	+	0	transcript_id "AT1G51760.1"; gene_id "AT1G51760";
Chr1	Araport11	protein	19199562	19201424	.	+	.	transcript_id "AT1G51760.1"; gene_id "AT1G51760";
Chr1	Araport11	exon	19200190	19200315	.	+	.	transcript_id "AT1G51760.1"; gene_id "AT1G51760";
Chr1	Araport11	CDS	19200190	19200315	.	+	0	transcript_id "AT1G51760.1"; gene_id "AT1G51760";
Chr1	Araport11	exon	19200418	19200732	.	+	.	transcript_id "AT1G51760.1"; gene_id "AT1G51760";
Chr1	Araport11	CDS	19200418	19200732	.	+	0	transcript_id "AT1G51760.1"; gene_id "AT1G51760";
Chr1	Araport11	exon	19200811	19200939	.	+	.	transcript_id "AT1G51760.1"; gene_id "AT1G51760";
Chr1	Araport11	CDS	19200811	19200939	.	+	0	transcript_id "AT1G51760.1"; gene_id "AT1G51760";
Chr1	Araport11	CDS	19201020	19201424	.	+	0	transcript_id "AT1G51760.1"; gene_id "AT1G51760";
Chr1	Araport11	exon	19201020	19201707	.	+	.	transcript_id "AT1G51760.1"; gene_id "AT1G51760";
Chr1	Araport11	three_prime_UTR	19201425	19201707	.	+	.	transcript_id "AT1G51760.1"; gene_id "AT1G51760";
Chr1	Araport11	gene	19201789	19203386	.	+	.	transcript_id "AT1G51770"; gene_id "AT1G51770";
Chr1	Araport11	mRNA	19201789	19203328	.	+	.	transcript_id "AT1G51770"; gene_id "AT1G51770.2";
Chr1	Araport11	mRNA	19201789	19203386	.	+	.	transcript_id "AT1G51770"; gene_id "AT1G51770.1";
Chr1	Araport11	five_prime_UTR	19201789	19201918	.	+	.	transcript_id "AT1G51770.2,AT1G51770.1"; gene_id "AT1G51770";
Chr1	Araport11	exon	19201789	19202458	.	+	.	transcript_id "AT1G51770.2,AT1G51770.1"; gene_id "AT1G51770";
Chr1	Araport11	CDS	19201919	19202458	.	+	0	transcript_id "AT1G51770.2"; gene_id "AT1G51770";
Chr1	Araport11	CDS	19201919	19202458	.	+	0	transcript_id "AT1G51770.1"; gene_id "AT1G51770";
Chr1	Araport11	protein	19201919	19203224	.	+	.	transcript_id "AT1G51770.2"; gene_id "AT1G51770";
Chr1	Araport11	protein	19201919	19203224	.	+	.	transcript_id "AT1G51770.1"; gene_id "AT1G51770";
Chr1	Araport11	exon	19202544	19202626	.	+	.	transcript_id "AT1G51770.2"; gene_id "AT1G51770";
Chr1	Araport11	CDS	19202544	19202626	.	+	0	transcript_id "AT1G51770.2"; gene_id "AT1G51770";
Chr1	Araport11	CDS	19202544	19203224	.	+	0	transcript_id "AT1G51770.1"; gene_id "AT1G51770";
Chr1	Araport11	exon	19202544	19203386	.	+	.	transcript_id "AT1G51770.1"; gene_id "AT1G51770";
Chr1	Araport11	CDS	19202708	19203224	.	+	1	transcript_id "AT1G51770.2"; gene_id "AT1G51770";
Chr1	Araport11	exon	19202708	19203328	.	+	.	transcript_id "AT1G51770.2"; gene_id "AT1G51770";
Chr1	Araport11	three_prime_UTR	19203225	19203328	.	+	.	transcript_id "AT1G51770.2"; gene_id "AT1G51770";
Chr1	Araport11	three_prime_UTR	19203225	19203386	.	+	.	transcript_id "AT1G51770.1"; gene_id "AT1G51770";
Chr1	Araport11	gene	19204512	19206586	.	+	.	transcript_id "AT1G51780"; gene_id "AT1G51780";
Chr1	Araport11	mRNA	19204512	19206586	.	+	.	transcript_id "AT1G51780"; gene_id "AT1G51780.1";
Chr1	Araport11	five_prime_UTR	19204512	19204601	.	+	.	transcript_id "AT1G51780.1"; gene_id "AT1G51780";
Chr1	Araport11	exon	19204512	19204949	.	+	.	transcript_id "AT1G51780.1"; gene_id "AT1G51780";
Chr1	Araport11	CDS	19204602	19204949	.	+	0	transcript_id "AT1G51780.1"; gene_id "AT1G51780";
Chr1	Araport11	protein	19204602	19206453	.	+	.	transcript_id "AT1G51780.1"; gene_id "AT1G51780";
Chr1	Araport11	exon	19205227	19205352	.	+	.	transcript_id "AT1G51780.1"; gene_id "AT1G51780";
Chr1	Araport11	CDS	19205227	19205352	.	+	0	transcript_id "AT1G51780.1"; gene_id "AT1G51780";
Chr1	Araport11	exon	19205463	19205777	.	+	.	transcript_id "AT1G51780.1"; gene_id "AT1G51780";
Chr1	Araport11	CDS	19205463	19205777	.	+	0	transcript_id "AT1G51780.1"; gene_id "AT1G51780";
Chr1	Araport11	exon	19205858	19205986	.	+	.	transcript_id "AT1G51780.1"; gene_id "AT1G51780";
Chr1	Araport11	CDS	19205858	19205986	.	+	0	transcript_id "AT1G51780.1"; gene_id "AT1G51780";
Chr1	Araport11	CDS	19206064	19206453	.	+	0	transcript_id "AT1G51780.1"; gene_id "AT1G51780";
Chr1	Araport11	exon	19206064	19206586	.	+	.	transcript_id "AT1G51780.1"; gene_id "AT1G51780";
Chr1	Araport11	three_prime_UTR	19206454	19206586	.	+	.	transcript_id "AT1G51780.1"; gene_id "AT1G51780";
Chr1	Araport11	gene	19206615	19211971	.	-	.	transcript_id "AT1G51790"; gene_id "AT1G51790";
Chr1	Araport11	mRNA	19206615	19210915	.	-	.	transcript_id "AT1G51790"; gene_id "AT1G51790.2";
Chr1	Araport11	three_prime_UTR	19206615	19206857	.	-	.	transcript_id "AT1G51790.2"; gene_id "AT1G51790";
Chr1	Araport11	exon	19206615	19207266	.	-	.	transcript_id "AT1G51790.2"; gene_id "AT1G51790";
Chr1	Araport11	mRNA	19206711	19211971	.	-	.	transcript_id "AT1G51790"; gene_id "AT1G51790.1";
Chr1	Araport11	mRNA	19206711	19211971	.	-	.	transcript_id "AT1G51790"; gene_id "AT1G51790.3";
Chr1	Araport11	three_prime_UTR	19206711	19206857	.	-	.	transcript_id "AT1G51790.1,AT1G51790.3"; gene_id "AT1G51790";
Chr1	Araport11	exon	19206711	19207266	.	-	.	transcript_id "AT1G51790.1,AT1G51790.3"; gene_id "AT1G51790";
Chr1	Araport11	CDS	19206858	19207266	.	-	1	transcript_id "AT1G51790.2"; gene_id "AT1G51790";
Chr1	Araport11	CDS	19206858	19207266	.	-	1	transcript_id "AT1G51790.1"; gene_id "AT1G51790";
Chr1	Araport11	CDS	19206858	19207266	.	-	1	transcript_id "AT1G51790.3"; gene_id "AT1G51790";
Chr1	Araport11	protein	19206858	19210574	.	-	.	transcript_id "AT1G51790.2"; gene_id "AT1G51790";
Chr1	Araport11	protein	19206858	19210574	.	-	.	transcript_id "AT1G51790.1"; gene_id "AT1G51790";
Chr1	Araport11	protein	19206858	19210574	.	-	.	transcript_id "AT1G51790.3"; gene_id "AT1G51790";
Chr1	Araport11	CDS	19207348	19207537	.	-	2	transcript_id "AT1G51790.2"; gene_id "AT1G51790";
Chr1	Araport11	CDS	19207348	19207537	.	-	2	transcript_id "AT1G51790.1"; gene_id "AT1G51790";
Chr1	Araport11	CDS	19207348	19207537	.	-	2	transcript_id "AT1G51790.3"; gene_id "AT1G51790";
Chr1	Araport11	exon	19207348	19207537	.	-	.	transcript_id "AT1G51790.2,AT1G51790.1,AT1G51790.3"; gene_id "AT1G51790";
Chr1	Araport11	CDS	19207634	19207696	.	-	2	transcript_id "AT1G51790.2"; gene_id "AT1G51790";
Chr1	Araport11	CDS	19207634	19207696	.	-	2	transcript_id "AT1G51790.1"; gene_id "AT1G51790";
Chr1	Araport11	CDS	19207634	19207696	.	-	2	transcript_id "AT1G51790.3"; gene_id "AT1G51790";
Chr1	Araport11	exon	19207634	19207696	.	-	.	transcript_id "AT1G51790.2,AT1G51790.1,AT1G51790.3"; gene_id "AT1G51790";
Chr1	Araport11	CDS	19207773	19207899	.	-	0	transcript_id "AT1G51790.2"; gene_id "AT1G51790";
Chr1	Araport11	CDS	19207773	19207899	.	-	0	transcript_id "AT1G51790.1"; gene_id "AT1G51790";
Chr1	Araport11	CDS	19207773	19207899	.	-	0	transcript_id "AT1G51790.3"; gene_id "AT1G51790";
Chr1	Araport11	exon	19207773	19207899	.	-	.	transcript_id "AT1G51790.2,AT1G51790.1,AT1G51790.3"; gene_id "AT1G51790";
Chr1	Araport11	exon	19207980	19208350	.	-	.	transcript_id "AT1G51790.2"; gene_id "AT1G51790";
Chr1	Araport11	CDS	19207980	19208350	.	-	2	transcript_id "AT1G51790.2"; gene_id "AT1G51790";
Chr1	Araport11	CDS	19207980	19208200	.	-	2	transcript_id "AT1G51790.1"; gene_id "AT1G51790";
Chr1	Araport11	CDS	19207980	19208200	.	-	2	transcript_id "AT1G51790.3"; gene_id "AT1G51790";
Chr1	Araport11	exon	19207980	19208200	.	-	.	transcript_id "AT1G51790.1,AT1G51790.3"; gene_id "AT1G51790";
Chr1	Araport11	exon	19208427	19208608	.	-	.	transcript_id "AT1G51790.2"; gene_id "AT1G51790";
Chr1	Araport11	CDS	19208427	19208608	.	-	1	transcript_id "AT1G51790.2"; gene_id "AT1G51790";
Chr1	Araport11	CDS	19208427	19208602	.	-	1	transcript_id "AT1G51790.1"; gene_id "AT1G51790";
Chr1	Araport11	CDS	19208427	19208602	.	-	1	transcript_id "AT1G51790.3"; gene_id "AT1G51790";
Chr1	Araport11	exon	19208427	19208602	.	-	.	transcript_id "AT1G51790.1,AT1G51790.3"; gene_id "AT1G51790";
Chr1	Araport11	CDS	19208699	19208767	.	-	1	transcript_id "AT1G51790.2"; gene_id "AT1G51790";
Chr1	Araport11	CDS	19208699	19208767	.	-	1	transcript_id "AT1G51790.1"; gene_id "AT1G51790";
Chr1	Araport11	CDS	19208699	19208767	.	-	1	transcript_id "AT1G51790.3"; gene_id "AT1G51790";
Chr1	Araport11	exon	19208699	19208767	.	-	.	transcript_id "AT1G51790.2,AT1G51790.1,AT1G51790.3"; gene_id "AT1G51790";
Chr1	Araport11	CDS	19208855	19208929	.	-	1	transcript_id "AT1G51790.2"; gene_id "AT1G51790";
Chr1	Araport11	CDS	19208855	19208929	.	-	1	transcript_id "AT1G51790.1"; gene_id "AT1G51790";
Chr1	Araport11	CDS	19208855	19208929	.	-	1	transcript_id "AT1G51790.3"; gene_id "AT1G51790";
Chr1	Araport11	exon	19208855	19208929	.	-	.	transcript_id "AT1G51790.2,AT1G51790.1,AT1G51790.3"; gene_id "AT1G51790";
Chr1	Araport11	CDS	19209000	19209071	.	-	1	transcript_id "AT1G51790.2"; gene_id "AT1G51790";
Chr1	Araport11	CDS	19209000	19209071	.	-	1	transcript_id "AT1G51790.1"; gene_id "AT1G51790";
Chr1	Araport11	CDS	19209000	19209071	.	-	1	transcript_id "AT1G51790.3"; gene_id "AT1G51790";
Chr1	Araport11	exon	19209000	19209071	.	-	.	transcript_id "AT1G51790.2,AT1G51790.1,AT1G51790.3"; gene_id "AT1G51790";
Chr1	Araport11	CDS	19209145	19209283	.	-	2	transcript_id "AT1G51790.2"; gene_id "AT1G51790";
Chr1	Araport11	CDS	19209145	19209283	.	-	2	transcript_id "AT1G51790.1"; gene_id "AT1G51790";
Chr1	Araport11	CDS	19209145	19209283	.	-	2	transcript_id "AT1G51790.3"; gene_id "AT1G51790";
Chr1	Araport11	exon	19209145	19209283	.	-	.	transcript_id "AT1G51790.2,AT1G51790.1,AT1G51790.3"; gene_id "AT1G51790";
Chr1	Araport11	CDS	19209364	19210389	.	-	2	transcript_id "AT1G51790.2"; gene_id "AT1G51790";
Chr1	Araport11	CDS	19209364	19210389	.	-	2	transcript_id "AT1G51790.1"; gene_id "AT1G51790";
Chr1	Araport11	CDS	19209364	19210389	.	-	2	transcript_id "AT1G51790.3"; gene_id "AT1G51790";
Chr1	Araport11	exon	19209364	19210389	.	-	.	transcript_id "AT1G51790.2,AT1G51790.1,AT1G51790.3"; gene_id "AT1G51790";
Chr1	Araport11	CDS	19210493	19210574	.	-	0	transcript_id "AT1G51790.2"; gene_id "AT1G51790";
Chr1	Araport11	exon	19210493	19210915	.	-	.	transcript_id "AT1G51790.2"; gene_id "AT1G51790";
Chr1	Araport11	CDS	19210493	19210574	.	-	0	transcript_id "AT1G51790.1"; gene_id "AT1G51790";
Chr1	Araport11	CDS	19210493	19210574	.	-	0	transcript_id "AT1G51790.3"; gene_id "AT1G51790";
Chr1	Araport11	exon	19210493	19210581	.	-	.	transcript_id "AT1G51790.1,AT1G51790.3"; gene_id "AT1G51790";
Chr1	Araport11	five_prime_UTR	19210575	19210915	.	-	.	transcript_id "AT1G51790.2"; gene_id "AT1G51790";
Chr1	Araport11	five_prime_UTR	19210575	19210581	.	-	.	transcript_id "AT1G51790.1,AT1G51790.3"; gene_id "AT1G51790";
Chr1	Araport11	exon	19211318	19211690	.	-	.	transcript_id "AT1G51790.1"; gene_id "AT1G51790";
Chr1	Araport11	five_prime_UTR	19211318	19211690	.	-	.	transcript_id "AT1G51790.1"; gene_id "AT1G51790";
Chr1	Araport11	exon	19211318	19211971	.	-	.	transcript_id "AT1G51790.3"; gene_id "AT1G51790";
Chr1	Araport11	five_prime_UTR	19211318	19211971	.	-	.	transcript_id "AT1G51790.3"; gene_id "AT1G51790";
Chr1	Araport11	exon	19211768	19211971	.	-	.	transcript_id "AT1G51790.1"; gene_id "AT1G51790";
Chr1	Araport11	five_prime_UTR	19211768	19211971	.	-	.	transcript_id "AT1G51790.1"; gene_id "AT1G51790";
Chr1	Araport11	transposable_element	19212369	19212533	.	-	.	transcript_id "AT1TE63660"; gene_id "AT1TE63660";
Chr1	Araport11	transposon_fragment	19212369	19212533	.	-	.	transcript_id "AT1TE63660"; gene_id "AT1TE63660";
Chr1	Araport11	transposable_element	19212534	19213512	.	+	.	transcript_id "AT1TE63665"; gene_id "AT1TE63665";
Chr1	Araport11	transposon_fragment	19212534	19213512	.	+	.	transcript_id "AT1TE63665"; gene_id "AT1TE63665";
Chr1	Araport11	gene	19214072	19218053	.	+	.	transcript_id "AT1G51800"; gene_id "AT1G51800";
Chr1	Araport11	mRNA	19214072	19218053	.	+	.	transcript_id "AT1G51800"; gene_id "AT1G51800.1";
Chr1	Araport11	five_prime_UTR	19214072	19214202	.	+	.	transcript_id "AT1G51800.1"; gene_id "AT1G51800";
Chr1	Araport11	exon	19214072	19214284	.	+	.	transcript_id "AT1G51800.1"; gene_id "AT1G51800";
Chr1	Araport11	CDS	19214203	19214284	.	+	0	transcript_id "AT1G51800.1"; gene_id "AT1G51800";
Chr1	Araport11	protein	19214203	19217833	.	+	.	transcript_id "AT1G51800.1"; gene_id "AT1G51800";
Chr1	Araport11	exon	19214354	19214507	.	+	.	transcript_id "AT1G51800.1"; gene_id "AT1G51800";
Chr1	Araport11	CDS	19214354	19214507	.	+	2	transcript_id "AT1G51800.1"; gene_id "AT1G51800";
Chr1	Araport11	exon	19214579	19214959	.	+	.	transcript_id "AT1G51800.1"; gene_id "AT1G51800";
Chr1	Araport11	CDS	19214579	19214959	.	+	1	transcript_id "AT1G51800.1"; gene_id "AT1G51800";
Chr1	Araport11	exon	19215039	19215517	.	+	.	transcript_id "AT1G51800.1"; gene_id "AT1G51800";
Chr1	Araport11	CDS	19215039	19215517	.	+	1	transcript_id "AT1G51800.1"; gene_id "AT1G51800";
Chr1	Araport11	exon	19215591	19215732	.	+	.	transcript_id "AT1G51800.1"; gene_id "AT1G51800";
Chr1	Araport11	CDS	19215591	19215732	.	+	2	transcript_id "AT1G51800.1"; gene_id "AT1G51800";
Chr1	Araport11	exon	19215837	19215908	.	+	.	transcript_id "AT1G51800.1"; gene_id "AT1G51800";
Chr1	Araport11	CDS	19215837	19215908	.	+	1	transcript_id "AT1G51800.1"; gene_id "AT1G51800";
Chr1	Araport11	exon	19215994	19216065	.	+	.	transcript_id "AT1G51800.1"; gene_id "AT1G51800";
Chr1	Araport11	CDS	19215994	19216065	.	+	1	transcript_id "AT1G51800.1"; gene_id "AT1G51800";
Chr1	Araport11	exon	19216139	19216219	.	+	.	transcript_id "AT1G51800.1"; gene_id "AT1G51800";
Chr1	Araport11	CDS	19216139	19216219	.	+	1	transcript_id "AT1G51800.1"; gene_id "AT1G51800";
Chr1	Araport11	exon	19216324	19216747	.	+	.	transcript_id "AT1G51800.1"; gene_id "AT1G51800";
Chr1	Araport11	CDS	19216324	19216747	.	+	1	transcript_id "AT1G51800.1"; gene_id "AT1G51800";
Chr1	Araport11	exon	19216844	19216970	.	+	.	transcript_id "AT1G51800.1"; gene_id "AT1G51800";
Chr1	Araport11	CDS	19216844	19216970	.	+	0	transcript_id "AT1G51800.1"; gene_id "AT1G51800";
Chr1	Araport11	exon	19217060	19217315	.	+	.	transcript_id "AT1G51800.1"; gene_id "AT1G51800";
Chr1	Araport11	CDS	19217060	19217315	.	+	2	transcript_id "AT1G51800.1"; gene_id "AT1G51800";
Chr1	Araport11	CDS	19217419	19217833	.	+	1	transcript_id "AT1G51800.1"; gene_id "AT1G51800";
Chr1	Araport11	exon	19217419	19218053	.	+	.	transcript_id "AT1G51800.1"; gene_id "AT1G51800";
Chr1	Araport11	three_prime_UTR	19217834	19218053	.	+	.	transcript_id "AT1G51800.1"; gene_id "AT1G51800";
Chr1	Araport11	transposable_element	19218075	19218229	.	+	.	transcript_id "AT1TE63675"; gene_id "AT1TE63675";
Chr1	Araport11	transposon_fragment	19218075	19218229	.	+	.	transcript_id "AT1TE63675"; gene_id "AT1TE63675";
Chr1	Araport11	pseudogene	19218519	19218883	.	-	.	transcript_id "AT1G51802"; gene_id "AT1G51802";
Chr1	Araport11	pseudogenic_transcript	19218519	19218883	.	-	.	transcript_id "AT1G51802"; gene_id "AT1G51802.1";
Chr1	Araport11	pseudogenic_exon	19218519	19218883	.	-	.	transcript_id "AT1G51802.1"; gene_id "AT1G51802";
Chr1	Araport11	transposable_element	19219595	19220224	.	+	.	transcript_id "AT1TE63680"; gene_id "AT1TE63680";
Chr1	Araport11	transposon_fragment	19219595	19220224	.	+	.	transcript_id "AT1TE63680"; gene_id "AT1TE63680";
Chr1	Araport11	gene	19220236	19225797	.	-	.	transcript_id "AT1G51805"; gene_id "AT1G51805";
Chr1	Araport11	mRNA	19220236	19225797	.	-	.	transcript_id "AT1G51805"; gene_id "AT1G51805.1";
Chr1	Araport11	three_prime_UTR	19220236	19221186	.	-	.	transcript_id "AT1G51805.1"; gene_id "AT1G51805";
Chr1	Araport11	exon	19220236	19221595	.	-	.	transcript_id "AT1G51805.1"; gene_id "AT1G51805";
Chr1	Araport11	mRNA	19221064	19225690	.	-	.	transcript_id "AT1G51805"; gene_id "AT1G51805.2";
Chr1	Araport11	three_prime_UTR	19221064	19221186	.	-	.	transcript_id "AT1G51805.2"; gene_id "AT1G51805";
Chr1	Araport11	exon	19221064	19221595	.	-	.	transcript_id "AT1G51805.2"; gene_id "AT1G51805";
Chr1	Araport11	CDS	19221187	19221595	.	-	1	transcript_id "AT1G51805.1"; gene_id "AT1G51805";
Chr1	Araport11	CDS	19221187	19221595	.	-	1	transcript_id "AT1G51805.2"; gene_id "AT1G51805";
Chr1	Araport11	protein	19221187	19225590	.	-	.	transcript_id "AT1G51805.1"; gene_id "AT1G51805";
Chr1	Araport11	protein	19221187	19225590	.	-	.	transcript_id "AT1G51805.2"; gene_id "AT1G51805";
Chr1	Araport11	CDS	19221731	19221920	.	-	2	transcript_id "AT1G51805.1"; gene_id "AT1G51805";
Chr1	Araport11	CDS	19221731	19221920	.	-	2	transcript_id "AT1G51805.2"; gene_id "AT1G51805";
Chr1	Araport11	exon	19221731	19221920	.	-	.	transcript_id "AT1G51805.1,AT1G51805.2"; gene_id "AT1G51805";
Chr1	Araport11	CDS	19222008	19222073	.	-	2	transcript_id "AT1G51805.1"; gene_id "AT1G51805";
Chr1	Araport11	CDS	19222008	19222073	.	-	2	transcript_id "AT1G51805.2"; gene_id "AT1G51805";
Chr1	Araport11	exon	19222008	19222073	.	-	.	transcript_id "AT1G51805.1,AT1G51805.2"; gene_id "AT1G51805";
Chr1	Araport11	CDS	19222166	19222292	.	-	0	transcript_id "AT1G51805.1"; gene_id "AT1G51805";
Chr1	Araport11	CDS	19222166	19222292	.	-	0	transcript_id "AT1G51805.2"; gene_id "AT1G51805";
Chr1	Araport11	exon	19222166	19222292	.	-	.	transcript_id "AT1G51805.1,AT1G51805.2"; gene_id "AT1G51805";
Chr1	Araport11	CDS	19222388	19222635	.	-	2	transcript_id "AT1G51805.1"; gene_id "AT1G51805";
Chr1	Araport11	CDS	19222388	19222635	.	-	2	transcript_id "AT1G51805.2"; gene_id "AT1G51805";
Chr1	Araport11	exon	19222388	19222635	.	-	.	transcript_id "AT1G51805.1,AT1G51805.2"; gene_id "AT1G51805";
Chr1	Araport11	CDS	19222718	19222893	.	-	1	transcript_id "AT1G51805.1"; gene_id "AT1G51805";
Chr1	Araport11	CDS	19222718	19222893	.	-	1	transcript_id "AT1G51805.2"; gene_id "AT1G51805";
Chr1	Araport11	exon	19222718	19222893	.	-	.	transcript_id "AT1G51805.1,AT1G51805.2"; gene_id "AT1G51805";
Chr1	Araport11	CDS	19222985	19223056	.	-	1	transcript_id "AT1G51805.1"; gene_id "AT1G51805";
Chr1	Araport11	CDS	19222985	19223056	.	-	1	transcript_id "AT1G51805.2"; gene_id "AT1G51805";
Chr1	Araport11	exon	19222985	19223056	.	-	.	transcript_id "AT1G51805.1,AT1G51805.2"; gene_id "AT1G51805";
Chr1	Araport11	CDS	19223150	19223221	.	-	1	transcript_id "AT1G51805.1"; gene_id "AT1G51805";
Chr1	Araport11	CDS	19223150	19223221	.	-	1	transcript_id "AT1G51805.2"; gene_id "AT1G51805";
Chr1	Araport11	exon	19223150	19223221	.	-	.	transcript_id "AT1G51805.1,AT1G51805.2"; gene_id "AT1G51805";
Chr1	Araport11	CDS	19223316	19223387	.	-	1	transcript_id "AT1G51805.1"; gene_id "AT1G51805";
Chr1	Araport11	CDS	19223316	19223387	.	-	1	transcript_id "AT1G51805.2"; gene_id "AT1G51805";
Chr1	Araport11	exon	19223316	19223387	.	-	.	transcript_id "AT1G51805.1,AT1G51805.2"; gene_id "AT1G51805";
Chr1	Araport11	CDS	19223472	19223616	.	-	2	transcript_id "AT1G51805.1"; gene_id "AT1G51805";
Chr1	Araport11	CDS	19223472	19223616	.	-	2	transcript_id "AT1G51805.2"; gene_id "AT1G51805";
Chr1	Araport11	exon	19223472	19223616	.	-	.	transcript_id "AT1G51805.1,AT1G51805.2"; gene_id "AT1G51805";
Chr1	Araport11	CDS	19223706	19224184	.	-	1	transcript_id "AT1G51805.1"; gene_id "AT1G51805";
Chr1	Araport11	CDS	19223706	19224184	.	-	1	transcript_id "AT1G51805.2"; gene_id "AT1G51805";
Chr1	Araport11	exon	19223706	19224184	.	-	.	transcript_id "AT1G51805.1,AT1G51805.2"; gene_id "AT1G51805";
Chr1	Araport11	transposable_element	19224215	19224882	.	+	.	transcript_id "AT1TE63690"; gene_id "AT1TE63690";
Chr1	Araport11	transposon_fragment	19224215	19224882	.	+	.	transcript_id "AT1TE63690"; gene_id "AT1TE63690";
Chr1	Araport11	exon	19224897	19225422	.	-	.	transcript_id "AT1G51805.1"; gene_id "AT1G51805";
Chr1	Araport11	CDS	19224897	19225422	.	-	2	transcript_id "AT1G51805.1"; gene_id "AT1G51805";
Chr1	Araport11	exon	19224969	19225422	.	-	.	transcript_id "AT1G51805.2"; gene_id "AT1G51805";
Chr1	Araport11	CDS	19224969	19225422	.	-	2	transcript_id "AT1G51805.2"; gene_id "AT1G51805";
Chr1	Araport11	CDS	19225518	19225590	.	-	0	transcript_id "AT1G51805.1"; gene_id "AT1G51805";
Chr1	Araport11	exon	19225518	19225797	.	-	.	transcript_id "AT1G51805.1"; gene_id "AT1G51805";
Chr1	Araport11	CDS	19225518	19225590	.	-	0	transcript_id "AT1G51805.2"; gene_id "AT1G51805";
Chr1	Araport11	exon	19225518	19225690	.	-	.	transcript_id "AT1G51805.2"; gene_id "AT1G51805";
Chr1	Araport11	five_prime_UTR	19225591	19225797	.	-	.	transcript_id "AT1G51805.1"; gene_id "AT1G51805";
Chr1	Araport11	five_prime_UTR	19225591	19225690	.	-	.	transcript_id "AT1G51805.2"; gene_id "AT1G51805";
Chr1	Araport11	gene	19227074	19232359	.	-	.	transcript_id "AT1G51810"; gene_id "AT1G51810";
Chr1	Araport11	mRNA	19227074	19232359	.	-	.	transcript_id "AT1G51810"; gene_id "AT1G51810.1";
Chr1	Araport11	three_prime_UTR	19227074	19227118	.	-	.	transcript_id "AT1G51810.1"; gene_id "AT1G51810";
Chr1	Araport11	exon	19227074	19227488	.	-	.	transcript_id "AT1G51810.1"; gene_id "AT1G51810";
Chr1	Araport11	CDS	19227119	19227488	.	-	1	transcript_id "AT1G51810.1"; gene_id "AT1G51810";
Chr1	Araport11	protein	19227119	19230584	.	-	.	transcript_id "AT1G51810.1"; gene_id "AT1G51810";
Chr1	Araport11	exon	19227582	19227771	.	-	.	transcript_id "AT1G51810.1"; gene_id "AT1G51810";
Chr1	Araport11	CDS	19227582	19227771	.	-	2	transcript_id "AT1G51810.1"; gene_id "AT1G51810";
Chr1	Araport11	exon	19227871	19227936	.	-	.	transcript_id "AT1G51810.1"; gene_id "AT1G51810";
Chr1	Araport11	CDS	19227871	19227936	.	-	2	transcript_id "AT1G51810.1"; gene_id "AT1G51810";
Chr1	Araport11	exon	19228187	19228313	.	-	.	transcript_id "AT1G51810.1"; gene_id "AT1G51810";
Chr1	Araport11	CDS	19228187	19228313	.	-	0	transcript_id "AT1G51810.1"; gene_id "AT1G51810";
Chr1	Araport11	exon	19228405	19228640	.	-	.	transcript_id "AT1G51810.1"; gene_id "AT1G51810";
Chr1	Araport11	CDS	19228405	19228640	.	-	2	transcript_id "AT1G51810.1"; gene_id "AT1G51810";
Chr1	Araport11	exon	19228733	19228917	.	-	.	transcript_id "AT1G51810.1"; gene_id "AT1G51810";
Chr1	Araport11	CDS	19228733	19228917	.	-	1	transcript_id "AT1G51810.1"; gene_id "AT1G51810";
Chr1	Araport11	exon	19229001	19229072	.	-	.	transcript_id "AT1G51810.1"; gene_id "AT1G51810";
Chr1	Araport11	CDS	19229001	19229072	.	-	1	transcript_id "AT1G51810.1"; gene_id "AT1G51810";
Chr1	Araport11	exon	19229145	19229216	.	-	.	transcript_id "AT1G51810.1"; gene_id "AT1G51810";
Chr1	Araport11	CDS	19229145	19229216	.	-	1	transcript_id "AT1G51810.1"; gene_id "AT1G51810";
Chr1	Araport11	exon	19229320	19229391	.	-	.	transcript_id "AT1G51810.1"; gene_id "AT1G51810";
Chr1	Araport11	CDS	19229320	19229391	.	-	1	transcript_id "AT1G51810.1"; gene_id "AT1G51810";
Chr1	Araport11	exon	19229466	19229610	.	-	.	transcript_id "AT1G51810.1"; gene_id "AT1G51810";
Chr1	Araport11	CDS	19229466	19229610	.	-	2	transcript_id "AT1G51810.1"; gene_id "AT1G51810";
Chr1	Araport11	exon	19229805	19230286	.	-	.	transcript_id "AT1G51810.1"; gene_id "AT1G51810";
Chr1	Araport11	CDS	19229805	19230286	.	-	1	transcript_id "AT1G51810.1"; gene_id "AT1G51810";
Chr1	Araport11	CDS	19230367	19230584	.	-	0	transcript_id "AT1G51810.1"; gene_id "AT1G51810";
Chr1	Araport11	exon	19230367	19230942	.	-	.	transcript_id "AT1G51810.1"; gene_id "AT1G51810";
Chr1	Araport11	five_prime_UTR	19230585	19230942	.	-	.	transcript_id "AT1G51810.1"; gene_id "AT1G51810";
Chr1	Araport11	transposable_element	19231038	19231112	.	-	.	transcript_id "AT1TE63710"; gene_id "AT1TE63710";
Chr1	Araport11	transposon_fragment	19231038	19231112	.	-	.	transcript_id "AT1TE63710"; gene_id "AT1TE63710";
Chr1	Araport11	transposable_element	19231113	19231979	.	-	.	transcript_id "AT1TE63715"; gene_id "AT1TE63715";
Chr1	Araport11	transposon_fragment	19231113	19231979	.	-	.	transcript_id "AT1TE63715"; gene_id "AT1TE63715";
Chr1	Araport11	transposable_element	19231980	19232107	.	-	.	transcript_id "AT1TE63720"; gene_id "AT1TE63720";
Chr1	Araport11	transposon_fragment	19231980	19232107	.	-	.	transcript_id "AT1TE63720"; gene_id "AT1TE63720";
Chr1	Araport11	exon	19232287	19232359	.	-	.	transcript_id "AT1G51810.1"; gene_id "AT1G51810";
Chr1	Araport11	five_prime_UTR	19232287	19232359	.	-	.	transcript_id "AT1G51810.1"; gene_id "AT1G51810";
Chr1	Araport11	gene	19232479	19232748	.	+	.	transcript_id ""; gene_id "";
Chr1	Araport11	lnc_RNA	19232479	19232748	.	+	.	transcript_id "AT1G07767"; gene_id "AT1G07767.1";
Chr1	Araport11	exon	19232479	19232748	.	+	.	transcript_id "AT1G07767.1"; gene_id "AT1G07767";
Chr1	Araport11	transposable_element	19233203	19233275	.	+	.	transcript_id "AT1TE63725"; gene_id "AT1TE63725";
Chr1	Araport11	transposon_fragment	19233203	19233275	.	+	.	transcript_id "AT1TE63725"; gene_id "AT1TE63725";
Chr1	Araport11	transposable_element	19233923	19234058	.	-	.	transcript_id "AT1TE63730"; gene_id "AT1TE63730";
Chr1	Araport11	transposon_fragment	19233923	19234058	.	-	.	transcript_id "AT1TE63730"; gene_id "AT1TE63730";
Chr1	Araport11	transposable_element	19234629	19236158	.	-	.	transcript_id "AT1TE63735"; gene_id "AT1TE63735";
Chr1	Araport11	transposon_fragment	19234629	19236158	.	-	.	transcript_id "AT1TE63735"; gene_id "AT1TE63735";
Chr1	Araport11	transposable_element	19236159	19236223	.	-	.	transcript_id "AT1TE63740"; gene_id "AT1TE63740";
Chr1	Araport11	transposon_fragment	19236159	19236223	.	-	.	transcript_id "AT1TE63740"; gene_id "AT1TE63740";
Chr1	Araport11	transposable_element	19236619	19237400	.	-	.	transcript_id "AT1TE63745"; gene_id "AT1TE63745";
Chr1	Araport11	transposon_fragment	19236619	19237400	.	-	.	transcript_id "AT1TE63745"; gene_id "AT1TE63745";
Chr1	Araport11	gene	19237219	19241965	.	-	.	transcript_id "AT1G51820"; gene_id "AT1G51820";
Chr1	Araport11	mRNA	19237219	19241965	.	-	.	transcript_id "AT1G51820"; gene_id "AT1G51820.1";
Chr1	Araport11	three_prime_UTR	19237219	19237406	.	-	.	transcript_id "AT1G51820.1"; gene_id "AT1G51820";
Chr1	Araport11	exon	19237219	19237815	.	-	.	transcript_id "AT1G51820.1"; gene_id "AT1G51820";
Chr1	Araport11	mRNA	19237299	19241954	.	-	.	transcript_id "AT1G51820"; gene_id "AT1G51820.2";
Chr1	Araport11	three_prime_UTR	19237299	19237406	.	-	.	transcript_id "AT1G51820.2"; gene_id "AT1G51820";
Chr1	Araport11	exon	19237299	19237815	.	-	.	transcript_id "AT1G51820.2"; gene_id "AT1G51820";
Chr1	Araport11	CDS	19237407	19237815	.	-	1	transcript_id "AT1G51820.1"; gene_id "AT1G51820";
Chr1	Araport11	CDS	19237407	19237815	.	-	1	transcript_id "AT1G51820.2"; gene_id "AT1G51820";
Chr1	Araport11	protein	19237407	19240345	.	-	.	transcript_id "AT1G51820.2"; gene_id "AT1G51820";
Chr1	Araport11	protein	19237407	19241883	.	-	.	transcript_id "AT1G51820.1"; gene_id "AT1G51820";
Chr1	Araport11	CDS	19237902	19238091	.	-	2	transcript_id "AT1G51820.1"; gene_id "AT1G51820";
Chr1	Araport11	CDS	19237902	19238091	.	-	2	transcript_id "AT1G51820.2"; gene_id "AT1G51820";
Chr1	Araport11	exon	19237902	19238091	.	-	.	transcript_id "AT1G51820.1,AT1G51820.2"; gene_id "AT1G51820";
Chr1	Araport11	CDS	19238169	19238234	.	-	2	transcript_id "AT1G51820.1"; gene_id "AT1G51820";
Chr1	Araport11	CDS	19238169	19238234	.	-	2	transcript_id "AT1G51820.2"; gene_id "AT1G51820";
Chr1	Araport11	exon	19238169	19238234	.	-	.	transcript_id "AT1G51820.1,AT1G51820.2"; gene_id "AT1G51820";
Chr1	Araport11	CDS	19238322	19238448	.	-	0	transcript_id "AT1G51820.1"; gene_id "AT1G51820";
Chr1	Araport11	CDS	19238322	19238448	.	-	0	transcript_id "AT1G51820.2"; gene_id "AT1G51820";
Chr1	Araport11	exon	19238322	19238448	.	-	.	transcript_id "AT1G51820.1,AT1G51820.2"; gene_id "AT1G51820";
Chr1	Araport11	CDS	19238543	19238790	.	-	2	transcript_id "AT1G51820.1"; gene_id "AT1G51820";
Chr1	Araport11	CDS	19238543	19238790	.	-	2	transcript_id "AT1G51820.2"; gene_id "AT1G51820";
Chr1	Araport11	exon	19238543	19238790	.	-	.	transcript_id "AT1G51820.1,AT1G51820.2"; gene_id "AT1G51820";
Chr1	Araport11	CDS	19238895	19239076	.	-	1	transcript_id "AT1G51820.1"; gene_id "AT1G51820";
Chr1	Araport11	CDS	19238895	19239076	.	-	1	transcript_id "AT1G51820.2"; gene_id "AT1G51820";
Chr1	Araport11	exon	19238895	19239076	.	-	.	transcript_id "AT1G51820.1,AT1G51820.2"; gene_id "AT1G51820";
Chr1	Araport11	CDS	19239157	19239228	.	-	1	transcript_id "AT1G51820.1"; gene_id "AT1G51820";
Chr1	Araport11	CDS	19239157	19239228	.	-	1	transcript_id "AT1G51820.2"; gene_id "AT1G51820";
Chr1	Araport11	exon	19239157	19239228	.	-	.	transcript_id "AT1G51820.1,AT1G51820.2"; gene_id "AT1G51820";
Chr1	Araport11	CDS	19239321	19239392	.	-	1	transcript_id "AT1G51820.1"; gene_id "AT1G51820";
Chr1	Araport11	CDS	19239321	19239392	.	-	1	transcript_id "AT1G51820.2"; gene_id "AT1G51820";
Chr1	Araport11	exon	19239321	19239392	.	-	.	transcript_id "AT1G51820.1,AT1G51820.2"; gene_id "AT1G51820";
Chr1	Araport11	CDS	19239516	19239587	.	-	1	transcript_id "AT1G51820.1"; gene_id "AT1G51820";
Chr1	Araport11	CDS	19239516	19239587	.	-	1	transcript_id "AT1G51820.2"; gene_id "AT1G51820";
Chr1	Araport11	exon	19239516	19239587	.	-	.	transcript_id "AT1G51820.1,AT1G51820.2"; gene_id "AT1G51820";
Chr1	Araport11	CDS	19239669	19239813	.	-	2	transcript_id "AT1G51820.1"; gene_id "AT1G51820";
Chr1	Araport11	CDS	19239669	19239813	.	-	2	transcript_id "AT1G51820.2"; gene_id "AT1G51820";
Chr1	Araport11	exon	19239669	19239813	.	-	.	transcript_id "AT1G51820.1,AT1G51820.2"; gene_id "AT1G51820";
Chr1	Araport11	exon	19239897	19240372	.	-	.	transcript_id "AT1G51820.1"; gene_id "AT1G51820";
Chr1	Araport11	CDS	19239897	19240372	.	-	1	transcript_id "AT1G51820.1"; gene_id "AT1G51820";
Chr1	Araport11	exon	19239897	19240151	.	-	.	transcript_id "AT1G51820.2"; gene_id "AT1G51820";
Chr1	Araport11	CDS	19239897	19240151	.	-	2	transcript_id "AT1G51820.2"; gene_id "AT1G51820";
Chr1	Araport11	CDS	19240312	19240345	.	-	0	transcript_id "AT1G51820.2"; gene_id "AT1G51820";
Chr1	Araport11	exon	19240312	19240372	.	-	.	transcript_id "AT1G51820.2"; gene_id "AT1G51820";
Chr1	Araport11	five_prime_UTR	19240346	19240372	.	-	.	transcript_id "AT1G51820.2"; gene_id "AT1G51820";
Chr1	Araport11	transposable_element	19240446	19240622	.	+	.	transcript_id "AT1TE63755"; gene_id "AT1TE63755";
Chr1	Araport11	transposon_fragment	19240446	19240622	.	+	.	transcript_id "AT1TE63755"; gene_id "AT1TE63755";
Chr1	Araport11	transposable_element	19240623	19240970	.	+	.	transcript_id "AT1TE63760"; gene_id "AT1TE63760";
Chr1	Araport11	transposon_fragment	19240623	19240970	.	+	.	transcript_id "AT1TE63760"; gene_id "AT1TE63760";
Chr1	Araport11	transposable_element	19240971	19241132	.	+	.	transcript_id "AT1TE63765"; gene_id "AT1TE63765";
Chr1	Araport11	transposon_fragment	19240971	19241132	.	+	.	transcript_id "AT1TE63765"; gene_id "AT1TE63765";
Chr1	Araport11	CDS	19241185	19241710	.	-	2	transcript_id "AT1G51820.1"; gene_id "AT1G51820";
Chr1	Araport11	five_prime_UTR	19241185	19241710	.	-	.	transcript_id "AT1G51820.2"; gene_id "AT1G51820";
Chr1	Araport11	exon	19241185	19241710	.	-	.	transcript_id "AT1G51820.1,AT1G51820.2"; gene_id "AT1G51820";
Chr1	Araport11	CDS	19241811	19241883	.	-	0	transcript_id "AT1G51820.1"; gene_id "AT1G51820";
Chr1	Araport11	exon	19241811	19241965	.	-	.	transcript_id "AT1G51820.1"; gene_id "AT1G51820";
Chr1	Araport11	exon	19241811	19241954	.	-	.	transcript_id "AT1G51820.2"; gene_id "AT1G51820";
Chr1	Araport11	five_prime_UTR	19241811	19241954	.	-	.	transcript_id "AT1G51820.2"; gene_id "AT1G51820";
Chr1	Araport11	five_prime_UTR	19241884	19241965	.	-	.	transcript_id "AT1G51820.1"; gene_id "AT1G51820";
Chr1	Araport11	gene	19242294	19242437	.	+	.	transcript_id "AT1G51823"; gene_id "AT1G51823";
Chr1	Araport11	mRNA	19242294	19242437	.	+	.	transcript_id "AT1G51823"; gene_id "AT1G51823.1";
Chr1	Araport11	exon	19242294	19242437	.	+	.	transcript_id "AT1G51823.1"; gene_id "AT1G51823";
Chr1	Araport11	CDS	19242294	19242437	.	+	0	transcript_id "AT1G51823.1"; gene_id "AT1G51823";
Chr1	Araport11	protein	19242294	19242437	.	+	.	transcript_id "AT1G51823.1"; gene_id "AT1G51823";
Chr1	Araport11	gene	19242654	19246154	.	-	.	transcript_id "AT1G51830"; gene_id "AT1G51830";
Chr1	Araport11	mRNA	19242654	19246154	.	-	.	transcript_id "AT1G51830"; gene_id "AT1G51830.2";
Chr1	Araport11	three_prime_UTR	19242654	19243024	.	-	.	transcript_id "AT1G51830.2"; gene_id "AT1G51830";
Chr1	Araport11	exon	19242654	19243433	.	-	.	transcript_id "AT1G51830.2"; gene_id "AT1G51830";
Chr1	Araport11	mRNA	19242735	19246010	.	-	.	transcript_id "AT1G51830"; gene_id "AT1G51830.1";
Chr1	Araport11	three_prime_UTR	19242735	19243024	.	-	.	transcript_id "AT1G51830.1"; gene_id "AT1G51830";
Chr1	Araport11	exon	19242735	19243433	.	-	.	transcript_id "AT1G51830.1"; gene_id "AT1G51830";
Chr1	Araport11	CDS	19243025	19243433	.	-	1	transcript_id "AT1G51830.2"; gene_id "AT1G51830";
Chr1	Araport11	CDS	19243025	19243433	.	-	1	transcript_id "AT1G51830.1"; gene_id "AT1G51830";
Chr1	Araport11	protein	19243025	19246010	.	-	.	transcript_id "AT1G51830.1"; gene_id "AT1G51830";
Chr1	Araport11	protein	19243025	19246031	.	-	.	transcript_id "AT1G51830.2"; gene_id "AT1G51830";
Chr1	Araport11	CDS	19243524	19243713	.	-	2	transcript_id "AT1G51830.2"; gene_id "AT1G51830";
Chr1	Araport11	CDS	19243524	19243713	.	-	2	transcript_id "AT1G51830.1"; gene_id "AT1G51830";
Chr1	Araport11	exon	19243524	19243713	.	-	.	transcript_id "AT1G51830.2,AT1G51830.1"; gene_id "AT1G51830";
Chr1	Araport11	CDS	19243788	19243853	.	-	2	transcript_id "AT1G51830.2"; gene_id "AT1G51830";
Chr1	Araport11	CDS	19243788	19243853	.	-	2	transcript_id "AT1G51830.1"; gene_id "AT1G51830";
Chr1	Araport11	exon	19243788	19243853	.	-	.	transcript_id "AT1G51830.2,AT1G51830.1"; gene_id "AT1G51830";
Chr1	Araport11	CDS	19243946	19244072	.	-	0	transcript_id "AT1G51830.2"; gene_id "AT1G51830";
Chr1	Araport11	CDS	19243946	19244072	.	-	0	transcript_id "AT1G51830.1"; gene_id "AT1G51830";
Chr1	Araport11	exon	19243946	19244072	.	-	.	transcript_id "AT1G51830.2,AT1G51830.1"; gene_id "AT1G51830";
Chr1	Araport11	CDS	19244179	19244426	.	-	2	transcript_id "AT1G51830.2"; gene_id "AT1G51830";
Chr1	Araport11	CDS	19244179	19244426	.	-	2	transcript_id "AT1G51830.1"; gene_id "AT1G51830";
Chr1	Araport11	exon	19244179	19244426	.	-	.	transcript_id "AT1G51830.2,AT1G51830.1"; gene_id "AT1G51830";
Chr1	Araport11	CDS	19244532	19244704	.	-	1	transcript_id "AT1G51830.2"; gene_id "AT1G51830";
Chr1	Araport11	CDS	19244532	19244704	.	-	1	transcript_id "AT1G51830.1"; gene_id "AT1G51830";
Chr1	Araport11	exon	19244532	19244704	.	-	.	transcript_id "AT1G51830.2,AT1G51830.1"; gene_id "AT1G51830";
Chr1	Araport11	CDS	19244775	19244846	.	-	1	transcript_id "AT1G51830.2"; gene_id "AT1G51830";
Chr1	Araport11	CDS	19244775	19244846	.	-	1	transcript_id "AT1G51830.1"; gene_id "AT1G51830";
Chr1	Araport11	exon	19244775	19244846	.	-	.	transcript_id "AT1G51830.2,AT1G51830.1"; gene_id "AT1G51830";
Chr1	Araport11	CDS	19244956	19245027	.	-	1	transcript_id "AT1G51830.2"; gene_id "AT1G51830";
Chr1	Araport11	CDS	19244956	19245027	.	-	1	transcript_id "AT1G51830.1"; gene_id "AT1G51830";
Chr1	Araport11	exon	19244956	19245027	.	-	.	transcript_id "AT1G51830.2,AT1G51830.1"; gene_id "AT1G51830";
Chr1	Araport11	CDS	19245121	19245192	.	-	1	transcript_id "AT1G51830.2"; gene_id "AT1G51830";
Chr1	Araport11	CDS	19245121	19245192	.	-	1	transcript_id "AT1G51830.1"; gene_id "AT1G51830";
Chr1	Araport11	exon	19245121	19245192	.	-	.	transcript_id "AT1G51830.2,AT1G51830.1"; gene_id "AT1G51830";
Chr1	Araport11	CDS	19245269	19245413	.	-	2	transcript_id "AT1G51830.2"; gene_id "AT1G51830";
Chr1	Araport11	CDS	19245269	19245413	.	-	2	transcript_id "AT1G51830.1"; gene_id "AT1G51830";
Chr1	Araport11	exon	19245269	19245413	.	-	.	transcript_id "AT1G51830.2,AT1G51830.1"; gene_id "AT1G51830";
Chr1	Araport11	CDS	19245503	19246031	.	-	0	transcript_id "AT1G51830.2"; gene_id "AT1G51830";
Chr1	Araport11	exon	19245503	19246154	.	-	.	transcript_id "AT1G51830.2"; gene_id "AT1G51830";
Chr1	Araport11	exon	19245503	19246010	.	-	.	transcript_id "AT1G51830.1"; gene_id "AT1G51830";
Chr1	Araport11	CDS	19245503	19246010	.	-	0	transcript_id "AT1G51830.1"; gene_id "AT1G51830";
Chr1	Araport11	transposable_element	19245981	19246008	.	-	.	transcript_id "AT1TE63775"; gene_id "AT1TE63775";
Chr1	Araport11	transposon_fragment	19245981	19246008	.	-	.	transcript_id "AT1TE63775"; gene_id "AT1TE63775";
Chr1	Araport11	transposable_element	19246009	19246091	.	-	.	transcript_id "AT1TE63780"; gene_id "AT1TE63780";
Chr1	Araport11	transposon_fragment	19246009	19246091	.	-	.	transcript_id "AT1TE63780"; gene_id "AT1TE63780";
Chr1	Araport11	five_prime_UTR	19246032	19246154	.	-	.	transcript_id "AT1G51830.2"; gene_id "AT1G51830";
Chr1	Araport11	transposable_element	19246092	19247191	.	+	.	transcript_id "AT1TE63785"; gene_id "AT1TE63785";
Chr1	Araport11	transposon_fragment	19246092	19247191	.	+	.	transcript_id "AT1TE63785"; gene_id "AT1TE63785";
Chr1	Araport11	transposable_element	19247837	19249271	.	-	.	transcript_id "AT1TE63790"; gene_id "AT1TE63790";
Chr1	Araport11	transposon_fragment	19247837	19249271	.	-	.	transcript_id "AT1TE63790"; gene_id "AT1TE63790";
Chr1	Araport11	gene	19249401	19250863	.	-	.	transcript_id "AT1G51840"; gene_id "AT1G51840";
Chr1	Araport11	mRNA	19249401	19250850	.	-	.	transcript_id "AT1G51840"; gene_id "AT1G51840.3";
Chr1	Araport11	mRNA	19249401	19250863	.	-	.	transcript_id "AT1G51840"; gene_id "AT1G51840.4";
Chr1	Araport11	mRNA	19249401	19250863	.	-	.	transcript_id "AT1G51840"; gene_id "AT1G51840.5";
Chr1	Araport11	mRNA	19249401	19250863	.	-	.	transcript_id "AT1G51840"; gene_id "AT1G51840.2";
Chr1	Araport11	three_prime_UTR	19249401	19249448	.	-	.	transcript_id "AT1G51840.3,AT1G51840.4,AT1G51840.5,AT1G51840.2"; gene_id "AT1G51840";
Chr1	Araport11	exon	19249401	19249978	.	-	.	transcript_id "AT1G51840.3,AT1G51840.4,AT1G51840.5,AT1G51840.2"; gene_id "AT1G51840";
Chr1	Araport11	mRNA	19249418	19250823	.	-	.	transcript_id "AT1G51840"; gene_id "AT1G51840.1";
Chr1	Araport11	three_prime_UTR	19249418	19249448	.	-	.	transcript_id "AT1G51840.1"; gene_id "AT1G51840";
Chr1	Araport11	exon	19249418	19249978	.	-	.	transcript_id "AT1G51840.1"; gene_id "AT1G51840";
Chr1	Araport11	CDS	19249449	19249978	.	-	2	transcript_id "AT1G51840.3"; gene_id "AT1G51840";
Chr1	Araport11	CDS	19249449	19249978	.	-	2	transcript_id "AT1G51840.4"; gene_id "AT1G51840";
Chr1	Araport11	CDS	19249449	19249978	.	-	2	transcript_id "AT1G51840.5"; gene_id "AT1G51840";
Chr1	Araport11	CDS	19249449	19249978	.	-	2	transcript_id "AT1G51840.2"; gene_id "AT1G51840";
Chr1	Araport11	CDS	19249449	19249978	.	-	2	transcript_id "AT1G51840.1"; gene_id "AT1G51840";
Chr1	Araport11	protein	19249449	19250171	.	-	.	transcript_id "AT1G51840.3"; gene_id "AT1G51840";
Chr1	Araport11	protein	19249449	19250171	.	-	.	transcript_id "AT1G51840.4"; gene_id "AT1G51840";
Chr1	Araport11	protein	19249449	19250171	.	-	.	transcript_id "AT1G51840.5"; gene_id "AT1G51840";
Chr1	Araport11	protein	19249449	19250171	.	-	.	transcript_id "AT1G51840.2"; gene_id "AT1G51840";
Chr1	Araport11	protein	19249449	19250171	.	-	.	transcript_id "AT1G51840.1"; gene_id "AT1G51840";
Chr1	Araport11	CDS	19250078	19250171	.	-	0	transcript_id "AT1G51840.3"; gene_id "AT1G51840";
Chr1	Araport11	CDS	19250078	19250171	.	-	0	transcript_id "AT1G51840.4"; gene_id "AT1G51840";
Chr1	Araport11	exon	19250078	19250211	.	-	.	transcript_id "AT1G51840.3,AT1G51840.4"; gene_id "AT1G51840";
Chr1	Araport11	CDS	19250078	19250171	.	-	0	transcript_id "AT1G51840.5"; gene_id "AT1G51840";
Chr1	Araport11	exon	19250078	19250199	.	-	.	transcript_id "AT1G51840.5"; gene_id "AT1G51840";
Chr1	Araport11	CDS	19250078	19250171	.	-	0	transcript_id "AT1G51840.2"; gene_id "AT1G51840";
Chr1	Araport11	exon	19250078	19250863	.	-	.	transcript_id "AT1G51840.2"; gene_id "AT1G51840";
Chr1	Araport11	CDS	19250078	19250171	.	-	0	transcript_id "AT1G51840.1"; gene_id "AT1G51840";
Chr1	Araport11	exon	19250078	19250358	.	-	.	transcript_id "AT1G51840.1"; gene_id "AT1G51840";
Chr1	Araport11	five_prime_UTR	19250172	19250211	.	-	.	transcript_id "AT1G51840.3,AT1G51840.4"; gene_id "AT1G51840";
Chr1	Araport11	five_prime_UTR	19250172	19250199	.	-	.	transcript_id "AT1G51840.5"; gene_id "AT1G51840";
Chr1	Araport11	five_prime_UTR	19250172	19250863	.	-	.	transcript_id "AT1G51840.2"; gene_id "AT1G51840";
Chr1	Araport11	five_prime_UTR	19250172	19250358	.	-	.	transcript_id "AT1G51840.1"; gene_id "AT1G51840";
Chr1	Araport11	exon	19250291	19250850	.	-	.	transcript_id "AT1G51840.3"; gene_id "AT1G51840";
Chr1	Araport11	five_prime_UTR	19250291	19250850	.	-	.	transcript_id "AT1G51840.3"; gene_id "AT1G51840";
Chr1	Araport11	transposable_element	19250495	19250573	.	+	.	transcript_id "AT1TE63795"; gene_id "AT1TE63795";
Chr1	Araport11	transposon_fragment	19250495	19250573	.	+	.	transcript_id "AT1TE63795"; gene_id "AT1TE63795";
Chr1	Araport11	exon	19250605	19250863	.	-	.	transcript_id "AT1G51840.4,AT1G51840.5"; gene_id "AT1G51840";
Chr1	Araport11	five_prime_UTR	19250605	19250863	.	-	.	transcript_id "AT1G51840.4,AT1G51840.5"; gene_id "AT1G51840";
Chr1	Araport11	exon	19250605	19250823	.	-	.	transcript_id "AT1G51840.1"; gene_id "AT1G51840";
Chr1	Araport11	five_prime_UTR	19250605	19250823	.	-	.	transcript_id "AT1G51840.1"; gene_id "AT1G51840";
Chr1	Araport11	transposable_element	19250984	19251572	.	+	.	transcript_id "AT1TE63800"; gene_id "AT1TE63800";
Chr1	Araport11	transposon_fragment	19250984	19251572	.	+	.	transcript_id "AT1TE63800"; gene_id "AT1TE63800";
Chr1	Araport11	transposable_element	19251573	19251851	.	+	.	transcript_id "AT1TE63805"; gene_id "AT1TE63805";
Chr1	Araport11	transposon_fragment	19251573	19251851	.	+	.	transcript_id "AT1TE63805"; gene_id "AT1TE63805";
Chr1	Araport11	transposable_element	19251884	19252408	.	-	.	transcript_id "AT1TE63810"; gene_id "AT1TE63810";
Chr1	Araport11	transposon_fragment	19251884	19252408	.	-	.	transcript_id "AT1TE63810"; gene_id "AT1TE63810";
Chr1	Araport11	gene	19252811	19256927	.	-	.	transcript_id "AT1G51850"; gene_id "AT1G51850";
Chr1	Araport11	mRNA	19252811	19256927	.	-	.	transcript_id "AT1G51850"; gene_id "AT1G51850.2";
Chr1	Araport11	three_prime_UTR	19252811	19252963	.	-	.	transcript_id "AT1G51850.2"; gene_id "AT1G51850";
Chr1	Araport11	exon	19252811	19253372	.	-	.	transcript_id "AT1G51850.2"; gene_id "AT1G51850";
Chr1	Araport11	mRNA	19252847	19256783	.	-	.	transcript_id "AT1G51850"; gene_id "AT1G51850.1";
Chr1	Araport11	three_prime_UTR	19252847	19252963	.	-	.	transcript_id "AT1G51850.1"; gene_id "AT1G51850";
Chr1	Araport11	exon	19252847	19253372	.	-	.	transcript_id "AT1G51850.1"; gene_id "AT1G51850";
Chr1	Araport11	CDS	19252964	19253372	.	-	1	transcript_id "AT1G51850.2"; gene_id "AT1G51850";
Chr1	Araport11	CDS	19252964	19253372	.	-	1	transcript_id "AT1G51850.1"; gene_id "AT1G51850";
Chr1	Araport11	protein	19252964	19256783	.	-	.	transcript_id "AT1G51850.2"; gene_id "AT1G51850";
Chr1	Araport11	protein	19252964	19256783	.	-	.	transcript_id "AT1G51850.1"; gene_id "AT1G51850";
Chr1	Araport11	CDS	19253453	19253642	.	-	2	transcript_id "AT1G51850.2"; gene_id "AT1G51850";
Chr1	Araport11	CDS	19253453	19253642	.	-	2	transcript_id "AT1G51850.1"; gene_id "AT1G51850";
Chr1	Araport11	exon	19253453	19253642	.	-	.	transcript_id "AT1G51850.2,AT1G51850.1"; gene_id "AT1G51850";
Chr1	Araport11	CDS	19253724	19253789	.	-	2	transcript_id "AT1G51850.2"; gene_id "AT1G51850";
Chr1	Araport11	CDS	19253724	19253789	.	-	2	transcript_id "AT1G51850.1"; gene_id "AT1G51850";
Chr1	Araport11	exon	19253724	19253789	.	-	.	transcript_id "AT1G51850.2,AT1G51850.1"; gene_id "AT1G51850";
Chr1	Araport11	CDS	19253874	19254000	.	-	0	transcript_id "AT1G51850.2"; gene_id "AT1G51850";
Chr1	Araport11	CDS	19253874	19254000	.	-	0	transcript_id "AT1G51850.1"; gene_id "AT1G51850";
Chr1	Araport11	exon	19253874	19254000	.	-	.	transcript_id "AT1G51850.2,AT1G51850.1"; gene_id "AT1G51850";
Chr1	Araport11	CDS	19254110	19254357	.	-	2	transcript_id "AT1G51850.2"; gene_id "AT1G51850";
Chr1	Araport11	CDS	19254110	19254357	.	-	2	transcript_id "AT1G51850.1"; gene_id "AT1G51850";
Chr1	Araport11	exon	19254110	19254357	.	-	.	transcript_id "AT1G51850.2,AT1G51850.1"; gene_id "AT1G51850";
Chr1	Araport11	CDS	19254449	19254630	.	-	1	transcript_id "AT1G51850.2"; gene_id "AT1G51850";
Chr1	Araport11	CDS	19254449	19254630	.	-	1	transcript_id "AT1G51850.1"; gene_id "AT1G51850";
Chr1	Araport11	exon	19254449	19254630	.	-	.	transcript_id "AT1G51850.2,AT1G51850.1"; gene_id "AT1G51850";
Chr1	Araport11	CDS	19254720	19254791	.	-	1	transcript_id "AT1G51850.2"; gene_id "AT1G51850";
Chr1	Araport11	CDS	19254720	19254791	.	-	1	transcript_id "AT1G51850.1"; gene_id "AT1G51850";
Chr1	Araport11	exon	19254720	19254791	.	-	.	transcript_id "AT1G51850.2,AT1G51850.1"; gene_id "AT1G51850";
Chr1	Araport11	CDS	19254880	19254951	.	-	1	transcript_id "AT1G51850.2"; gene_id "AT1G51850";
Chr1	Araport11	CDS	19254880	19254951	.	-	1	transcript_id "AT1G51850.1"; gene_id "AT1G51850";
Chr1	Araport11	exon	19254880	19254951	.	-	.	transcript_id "AT1G51850.2,AT1G51850.1"; gene_id "AT1G51850";
Chr1	Araport11	CDS	19255040	19255111	.	-	1	transcript_id "AT1G51850.2"; gene_id "AT1G51850";
Chr1	Araport11	CDS	19255040	19255111	.	-	1	transcript_id "AT1G51850.1"; gene_id "AT1G51850";
Chr1	Araport11	exon	19255040	19255111	.	-	.	transcript_id "AT1G51850.2,AT1G51850.1"; gene_id "AT1G51850";
Chr1	Araport11	CDS	19255195	19255339	.	-	2	transcript_id "AT1G51850.2"; gene_id "AT1G51850";
Chr1	Araport11	CDS	19255195	19255339	.	-	2	transcript_id "AT1G51850.1"; gene_id "AT1G51850";
Chr1	Araport11	exon	19255195	19255339	.	-	.	transcript_id "AT1G51850.2,AT1G51850.1"; gene_id "AT1G51850";
Chr1	Araport11	CDS	19255425	19255900	.	-	1	transcript_id "AT1G51850.2"; gene_id "AT1G51850";
Chr1	Araport11	CDS	19255425	19255900	.	-	1	transcript_id "AT1G51850.1"; gene_id "AT1G51850";
Chr1	Araport11	exon	19255425	19255900	.	-	.	transcript_id "AT1G51850.2,AT1G51850.1"; gene_id "AT1G51850";
Chr1	Araport11	exon	19256099	19256624	.	-	.	transcript_id "AT1G51850.2"; gene_id "AT1G51850";
Chr1	Araport11	CDS	19256099	19256624	.	-	2	transcript_id "AT1G51850.2"; gene_id "AT1G51850";
Chr1	Araport11	exon	19256099	19256244	.	-	.	transcript_id "AT1G51850.1"; gene_id "AT1G51850";
Chr1	Araport11	CDS	19256099	19256244	.	-	0	transcript_id "AT1G51850.1"; gene_id "AT1G51850";
Chr1	Araport11	exon	19256305	19256624	.	-	.	transcript_id "AT1G51850.1"; gene_id "AT1G51850";
Chr1	Araport11	CDS	19256305	19256624	.	-	2	transcript_id "AT1G51850.1"; gene_id "AT1G51850";
Chr1	Araport11	CDS	19256711	19256783	.	-	0	transcript_id "AT1G51850.2"; gene_id "AT1G51850";
Chr1	Araport11	exon	19256711	19256927	.	-	.	transcript_id "AT1G51850.2"; gene_id "AT1G51850";
Chr1	Araport11	exon	19256711	19256783	.	-	.	transcript_id "AT1G51850.1"; gene_id "AT1G51850";
Chr1	Araport11	CDS	19256711	19256783	.	-	0	transcript_id "AT1G51850.1"; gene_id "AT1G51850";
Chr1	Araport11	five_prime_UTR	19256784	19256927	.	-	.	transcript_id "AT1G51850.2"; gene_id "AT1G51850";
Chr1	Araport11	gene	19257403	19261794	.	-	.	transcript_id "AT1G51860"; gene_id "AT1G51860";
Chr1	Araport11	mRNA	19257403	19261794	.	-	.	transcript_id "AT1G51860"; gene_id "AT1G51860.1";
Chr1	Araport11	three_prime_UTR	19257403	19257633	.	-	.	transcript_id "AT1G51860.1"; gene_id "AT1G51860";
Chr1	Araport11	exon	19257403	19258042	.	-	.	transcript_id "AT1G51860.1"; gene_id "AT1G51860";
Chr1	Araport11	mRNA	19257481	19261755	.	-	.	transcript_id "AT1G51860"; gene_id "AT1G51860.2";
Chr1	Araport11	three_prime_UTR	19257481	19257633	.	-	.	transcript_id "AT1G51860.2"; gene_id "AT1G51860";
Chr1	Araport11	exon	19257481	19258042	.	-	.	transcript_id "AT1G51860.2"; gene_id "AT1G51860";
Chr1	Araport11	CDS	19257634	19258042	.	-	1	transcript_id "AT1G51860.1"; gene_id "AT1G51860";
Chr1	Araport11	CDS	19257634	19258042	.	-	1	transcript_id "AT1G51860.2"; gene_id "AT1G51860";
Chr1	Araport11	protein	19257634	19260943	.	-	.	transcript_id "AT1G51860.2"; gene_id "AT1G51860";
Chr1	Araport11	protein	19257634	19261479	.	-	.	transcript_id "AT1G51860.1"; gene_id "AT1G51860";
Chr1	Araport11	CDS	19258133	19258322	.	-	2	transcript_id "AT1G51860.1"; gene_id "AT1G51860";
Chr1	Araport11	CDS	19258133	19258322	.	-	2	transcript_id "AT1G51860.2"; gene_id "AT1G51860";
Chr1	Araport11	exon	19258133	19258322	.	-	.	transcript_id "AT1G51860.1,AT1G51860.2"; gene_id "AT1G51860";
Chr1	Araport11	CDS	19258449	19258514	.	-	2	transcript_id "AT1G51860.1"; gene_id "AT1G51860";
Chr1	Araport11	CDS	19258449	19258514	.	-	2	transcript_id "AT1G51860.2"; gene_id "AT1G51860";
Chr1	Araport11	exon	19258449	19258514	.	-	.	transcript_id "AT1G51860.1,AT1G51860.2"; gene_id "AT1G51860";
Chr1	Araport11	CDS	19258610	19258736	.	-	0	transcript_id "AT1G51860.1"; gene_id "AT1G51860";
Chr1	Araport11	CDS	19258610	19258736	.	-	0	transcript_id "AT1G51860.2"; gene_id "AT1G51860";
Chr1	Araport11	exon	19258610	19258736	.	-	.	transcript_id "AT1G51860.1,AT1G51860.2"; gene_id "AT1G51860";
Chr1	Araport11	CDS	19258833	19259083	.	-	2	transcript_id "AT1G51860.1"; gene_id "AT1G51860";
Chr1	Araport11	CDS	19258833	19259083	.	-	2	transcript_id "AT1G51860.2"; gene_id "AT1G51860";
Chr1	Araport11	exon	19258833	19259083	.	-	.	transcript_id "AT1G51860.1,AT1G51860.2"; gene_id "AT1G51860";
Chr1	Araport11	CDS	19259169	19259320	.	-	1	transcript_id "AT1G51860.1"; gene_id "AT1G51860";
Chr1	Araport11	CDS	19259169	19259320	.	-	1	transcript_id "AT1G51860.2"; gene_id "AT1G51860";
Chr1	Araport11	exon	19259169	19259320	.	-	.	transcript_id "AT1G51860.1,AT1G51860.2"; gene_id "AT1G51860";
Chr1	Araport11	CDS	19259440	19259526	.	-	1	transcript_id "AT1G51860.1"; gene_id "AT1G51860";
Chr1	Araport11	CDS	19259440	19259526	.	-	1	transcript_id "AT1G51860.2"; gene_id "AT1G51860";
Chr1	Araport11	exon	19259440	19259526	.	-	.	transcript_id "AT1G51860.1,AT1G51860.2"; gene_id "AT1G51860";
Chr1	Araport11	CDS	19259609	19259680	.	-	1	transcript_id "AT1G51860.1"; gene_id "AT1G51860";
Chr1	Araport11	CDS	19259609	19259680	.	-	1	transcript_id "AT1G51860.2"; gene_id "AT1G51860";
Chr1	Araport11	exon	19259609	19259680	.	-	.	transcript_id "AT1G51860.1,AT1G51860.2"; gene_id "AT1G51860";
Chr1	Araport11	CDS	19259788	19259859	.	-	1	transcript_id "AT1G51860.1"; gene_id "AT1G51860";
Chr1	Araport11	CDS	19259788	19259859	.	-	1	transcript_id "AT1G51860.2"; gene_id "AT1G51860";
Chr1	Araport11	exon	19259788	19259859	.	-	.	transcript_id "AT1G51860.1,AT1G51860.2"; gene_id "AT1G51860";
Chr1	Araport11	CDS	19259956	19260100	.	-	2	transcript_id "AT1G51860.1"; gene_id "AT1G51860";
Chr1	Araport11	CDS	19259956	19260100	.	-	2	transcript_id "AT1G51860.2"; gene_id "AT1G51860";
Chr1	Araport11	exon	19259956	19260100	.	-	.	transcript_id "AT1G51860.1,AT1G51860.2"; gene_id "AT1G51860";
Chr1	Araport11	CDS	19260192	19260670	.	-	1	transcript_id "AT1G51860.1"; gene_id "AT1G51860";
Chr1	Araport11	CDS	19260192	19260670	.	-	1	transcript_id "AT1G51860.2"; gene_id "AT1G51860";
Chr1	Araport11	exon	19260192	19260670	.	-	.	transcript_id "AT1G51860.1,AT1G51860.2"; gene_id "AT1G51860";
Chr1	Araport11	CDS	19260753	19261293	.	-	2	transcript_id "AT1G51860.1"; gene_id "AT1G51860";
Chr1	Araport11	CDS	19260753	19260943	.	-	0	transcript_id "AT1G51860.2"; gene_id "AT1G51860";
Chr1	Araport11	exon	19260753	19261293	.	-	.	transcript_id "AT1G51860.1,AT1G51860.2"; gene_id "AT1G51860";
Chr1	Araport11	five_prime_UTR	19260944	19261293	.	-	.	transcript_id "AT1G51860.2"; gene_id "AT1G51860";
Chr1	Araport11	CDS	19261398	19261479	.	-	0	transcript_id "AT1G51860.1"; gene_id "AT1G51860";
Chr1	Araport11	exon	19261398	19261794	.	-	.	transcript_id "AT1G51860.1"; gene_id "AT1G51860";
Chr1	Araport11	five_prime_UTR	19261480	19261794	.	-	.	transcript_id "AT1G51860.1"; gene_id "AT1G51860";
Chr1	Araport11	exon	19261733	19261755	.	-	.	transcript_id "AT1G51860.2"; gene_id "AT1G51860";
Chr1	Araport11	five_prime_UTR	19261733	19261755	.	-	.	transcript_id "AT1G51860.2"; gene_id "AT1G51860";
Chr1	Araport11	gene	19262698	19267167	.	-	.	transcript_id "AT1G51870"; gene_id "AT1G51870";
Chr1	Araport11	mRNA	19262698	19267167	.	-	.	transcript_id "AT1G51870"; gene_id "AT1G51870.2";
Chr1	Araport11	three_prime_UTR	19262698	19262878	.	-	.	transcript_id "AT1G51870.2"; gene_id "AT1G51870";
Chr1	Araport11	exon	19262698	19263287	.	-	.	transcript_id "AT1G51870.2"; gene_id "AT1G51870";
Chr1	Araport11	CDS	19262879	19263287	.	-	1	transcript_id "AT1G51870.2"; gene_id "AT1G51870";
Chr1	Araport11	mRNA	19262879	19267001	.	-	.	transcript_id "AT1G51870"; gene_id "AT1G51870.1";
Chr1	Araport11	exon	19262879	19263287	.	-	.	transcript_id "AT1G51870.1"; gene_id "AT1G51870";
Chr1	Araport11	CDS	19262879	19263287	.	-	1	transcript_id "AT1G51870.1"; gene_id "AT1G51870";
Chr1	Araport11	protein	19262879	19267001	.	-	.	transcript_id "AT1G51870.2"; gene_id "AT1G51870";
Chr1	Araport11	protein	19262879	19267001	.	-	.	transcript_id "AT1G51870.1"; gene_id "AT1G51870";
Chr1	Araport11	CDS	19263375	19263564	.	-	2	transcript_id "AT1G51870.2"; gene_id "AT1G51870";
Chr1	Araport11	CDS	19263375	19263564	.	-	2	transcript_id "AT1G51870.1"; gene_id "AT1G51870";
Chr1	Araport11	exon	19263375	19263564	.	-	.	transcript_id "AT1G51870.2,AT1G51870.1"; gene_id "AT1G51870";
Chr1	Araport11	CDS	19263692	19263757	.	-	2	transcript_id "AT1G51870.2"; gene_id "AT1G51870";
Chr1	Araport11	CDS	19263692	19263757	.	-	2	transcript_id "AT1G51870.1"; gene_id "AT1G51870";
Chr1	Araport11	exon	19263692	19263757	.	-	.	transcript_id "AT1G51870.2,AT1G51870.1"; gene_id "AT1G51870";
Chr1	Araport11	CDS	19263836	19263962	.	-	0	transcript_id "AT1G51870.2"; gene_id "AT1G51870";
Chr1	Araport11	CDS	19263836	19263962	.	-	0	transcript_id "AT1G51870.1"; gene_id "AT1G51870";
Chr1	Araport11	exon	19263836	19263962	.	-	.	transcript_id "AT1G51870.2,AT1G51870.1"; gene_id "AT1G51870";
Chr1	Araport11	CDS	19264045	19264289	.	-	2	transcript_id "AT1G51870.2"; gene_id "AT1G51870";
Chr1	Araport11	CDS	19264045	19264289	.	-	2	transcript_id "AT1G51870.1"; gene_id "AT1G51870";
Chr1	Araport11	exon	19264045	19264289	.	-	.	transcript_id "AT1G51870.2,AT1G51870.1"; gene_id "AT1G51870";
Chr1	Araport11	CDS	19264390	19264547	.	-	1	transcript_id "AT1G51870.2"; gene_id "AT1G51870";
Chr1	Araport11	CDS	19264390	19264547	.	-	1	transcript_id "AT1G51870.1"; gene_id "AT1G51870";
Chr1	Araport11	exon	19264390	19264547	.	-	.	transcript_id "AT1G51870.2,AT1G51870.1"; gene_id "AT1G51870";
Chr1	Araport11	exon	19264661	19264744	.	-	.	transcript_id "AT1G51870.2"; gene_id "AT1G51870";
Chr1	Araport11	CDS	19264661	19264744	.	-	1	transcript_id "AT1G51870.2"; gene_id "AT1G51870";
Chr1	Araport11	exon	19264828	19264899	.	-	.	transcript_id "AT1G51870.2"; gene_id "AT1G51870";
Chr1	Araport11	CDS	19264828	19264899	.	-	1	transcript_id "AT1G51870.2"; gene_id "AT1G51870";
Chr1	Araport11	CDS	19265006	19265077	.	-	1	transcript_id "AT1G51870.2"; gene_id "AT1G51870";
Chr1	Araport11	CDS	19265006	19265077	.	-	1	transcript_id "AT1G51870.1"; gene_id "AT1G51870";
Chr1	Araport11	exon	19265006	19265077	.	-	.	transcript_id "AT1G51870.2,AT1G51870.1"; gene_id "AT1G51870";
Chr1	Araport11	CDS	19265174	19265318	.	-	2	transcript_id "AT1G51870.2"; gene_id "AT1G51870";
Chr1	Araport11	CDS	19265174	19265318	.	-	2	transcript_id "AT1G51870.1"; gene_id "AT1G51870";
Chr1	Araport11	exon	19265174	19265318	.	-	.	transcript_id "AT1G51870.2,AT1G51870.1"; gene_id "AT1G51870";
Chr1	Araport11	CDS	19265401	19265879	.	-	1	transcript_id "AT1G51870.2"; gene_id "AT1G51870";
Chr1	Araport11	CDS	19265401	19265879	.	-	1	transcript_id "AT1G51870.1"; gene_id "AT1G51870";
Chr1	Araport11	exon	19265401	19265879	.	-	.	transcript_id "AT1G51870.2,AT1G51870.1"; gene_id "AT1G51870";
Chr1	Araport11	CDS	19266268	19266808	.	-	2	transcript_id "AT1G51870.2"; gene_id "AT1G51870";
Chr1	Araport11	CDS	19266268	19266808	.	-	2	transcript_id "AT1G51870.1"; gene_id "AT1G51870";
Chr1	Araport11	exon	19266268	19266808	.	-	.	transcript_id "AT1G51870.2,AT1G51870.1"; gene_id "AT1G51870";
Chr1	Araport11	CDS	19266920	19267001	.	-	0	transcript_id "AT1G51870.2"; gene_id "AT1G51870";
Chr1	Araport11	exon	19266920	19267167	.	-	.	transcript_id "AT1G51870.2"; gene_id "AT1G51870";
Chr1	Araport11	exon	19266920	19267001	.	-	.	transcript_id "AT1G51870.1"; gene_id "AT1G51870";
Chr1	Araport11	CDS	19266920	19267001	.	-	0	transcript_id "AT1G51870.1"; gene_id "AT1G51870";
Chr1	Araport11	five_prime_UTR	19267002	19267167	.	-	.	transcript_id "AT1G51870.2"; gene_id "AT1G51870";
Chr1	Araport11	transposable_element	19267200	19267310	.	+	.	transcript_id "AT1TE63860"; gene_id "AT1TE63860";
Chr1	Araport11	transposon_fragment	19267200	19267310	.	+	.	transcript_id "AT1TE63860"; gene_id "AT1TE63860";
Chr1	Araport11	transposable_element	19267311	19267339	.	+	.	transcript_id "AT1TE63865"; gene_id "AT1TE63865";
Chr1	Araport11	transposon_fragment	19267311	19267339	.	+	.	transcript_id "AT1TE63865"; gene_id "AT1TE63865";
Chr1	Araport11	transposable_element	19267340	19268167	.	-	.	transcript_id "AT1TE63870"; gene_id "AT1TE63870";
Chr1	Araport11	transposon_fragment	19267340	19268167	.	-	.	transcript_id "AT1TE63870"; gene_id "AT1TE63870";
Chr1	Araport11	transposable_element	19268168	19268282	.	-	.	transcript_id "AT1TE63875"; gene_id "AT1TE63875";
Chr1	Araport11	transposon_fragment	19268168	19268282	.	-	.	transcript_id "AT1TE63875"; gene_id "AT1TE63875";
Chr1	Araport11	transposable_element	19268283	19268543	.	+	.	transcript_id "AT1TE63880"; gene_id "AT1TE63880";
Chr1	Araport11	transposon_fragment	19268283	19268543	.	+	.	transcript_id "AT1TE63880"; gene_id "AT1TE63880";
Chr1	Araport11	transposable_element	19268642	19268871	.	-	.	transcript_id "AT1TE63885"; gene_id "AT1TE63885";
Chr1	Araport11	transposon_fragment	19268642	19268871	.	-	.	transcript_id "AT1TE63885"; gene_id "AT1TE63885";
Chr1	Araport11	gene	19269817	19274168	.	-	.	transcript_id "AT1G51880"; gene_id "AT1G51880";
Chr1	Araport11	mRNA	19269817	19274168	.	-	.	transcript_id "AT1G51880"; gene_id "AT1G51880.2";
Chr1	Araport11	three_prime_UTR	19269817	19270192	.	-	.	transcript_id "AT1G51880.2"; gene_id "AT1G51880";
Chr1	Araport11	exon	19269817	19270601	.	-	.	transcript_id "AT1G51880.2"; gene_id "AT1G51880";
Chr1	Araport11	mRNA	19269862	19274158	.	-	.	transcript_id "AT1G51880"; gene_id "AT1G51880.3";
Chr1	Araport11	three_prime_UTR	19269862	19270192	.	-	.	transcript_id "AT1G51880.3"; gene_id "AT1G51880";
Chr1	Araport11	exon	19269862	19270601	.	-	.	transcript_id "AT1G51880.3"; gene_id "AT1G51880";
Chr1	Araport11	CDS	19270193	19270601	.	-	1	transcript_id "AT1G51880.2"; gene_id "AT1G51880";
Chr1	Araport11	CDS	19270193	19270601	.	-	1	transcript_id "AT1G51880.3"; gene_id "AT1G51880";
Chr1	Araport11	mRNA	19270193	19274068	.	-	.	transcript_id "AT1G51880"; gene_id "AT1G51880.1";
Chr1	Araport11	exon	19270193	19270601	.	-	.	transcript_id "AT1G51880.1"; gene_id "AT1G51880";
Chr1	Araport11	CDS	19270193	19270601	.	-	1	transcript_id "AT1G51880.1"; gene_id "AT1G51880";
Chr1	Araport11	protein	19270193	19274068	.	-	.	transcript_id "AT1G51880.1"; gene_id "AT1G51880";
Chr1	Araport11	protein	19270193	19274122	.	-	.	transcript_id "AT1G51880.2"; gene_id "AT1G51880";
Chr1	Araport11	protein	19270193	19274122	.	-	.	transcript_id "AT1G51880.3"; gene_id "AT1G51880";
Chr1	Araport11	CDS	19270696	19270885	.	-	2	transcript_id "AT1G51880.2"; gene_id "AT1G51880";
Chr1	Araport11	CDS	19270696	19270885	.	-	2	transcript_id "AT1G51880.3"; gene_id "AT1G51880";
Chr1	Araport11	CDS	19270696	19270885	.	-	2	transcript_id "AT1G51880.1"; gene_id "AT1G51880";
Chr1	Araport11	exon	19270696	19270885	.	-	.	transcript_id "AT1G51880.2,AT1G51880.3,AT1G51880.1"; gene_id "AT1G51880";
Chr1	Araport11	CDS	19270981	19271046	.	-	2	transcript_id "AT1G51880.2"; gene_id "AT1G51880";
Chr1	Araport11	CDS	19270981	19271046	.	-	2	transcript_id "AT1G51880.3"; gene_id "AT1G51880";
Chr1	Araport11	CDS	19270981	19271046	.	-	2	transcript_id "AT1G51880.1"; gene_id "AT1G51880";
Chr1	Araport11	exon	19270981	19271046	.	-	.	transcript_id "AT1G51880.2,AT1G51880.3,AT1G51880.1"; gene_id "AT1G51880";
Chr1	Araport11	CDS	19271121	19271247	.	-	0	transcript_id "AT1G51880.2"; gene_id "AT1G51880";
Chr1	Araport11	CDS	19271121	19271247	.	-	0	transcript_id "AT1G51880.3"; gene_id "AT1G51880";
Chr1	Araport11	CDS	19271121	19271247	.	-	0	transcript_id "AT1G51880.1"; gene_id "AT1G51880";
Chr1	Araport11	exon	19271121	19271247	.	-	.	transcript_id "AT1G51880.2,AT1G51880.3,AT1G51880.1"; gene_id "AT1G51880";
Chr1	Araport11	CDS	19271345	19271699	.	-	1	transcript_id "AT1G51880.2"; gene_id "AT1G51880";
Chr1	Araport11	CDS	19271345	19271699	.	-	1	transcript_id "AT1G51880.3"; gene_id "AT1G51880";
Chr1	Araport11	CDS	19271345	19271699	.	-	1	transcript_id "AT1G51880.1"; gene_id "AT1G51880";
Chr1	Araport11	exon	19271345	19271699	.	-	.	transcript_id "AT1G51880.2,AT1G51880.3,AT1G51880.1"; gene_id "AT1G51880";
Chr1	Araport11	CDS	19271818	19271901	.	-	1	transcript_id "AT1G51880.2"; gene_id "AT1G51880";
Chr1	Araport11	exon	19271818	19271925	.	-	.	transcript_id "AT1G51880.3"; gene_id "AT1G51880";
Chr1	Araport11	CDS	19271818	19271925	.	-	1	transcript_id "AT1G51880.3"; gene_id "AT1G51880";
Chr1	Araport11	CDS	19271818	19271901	.	-	1	transcript_id "AT1G51880.1"; gene_id "AT1G51880";
Chr1	Araport11	exon	19271818	19271901	.	-	.	transcript_id "AT1G51880.2,AT1G51880.1"; gene_id "AT1G51880";
Chr1	Araport11	CDS	19271987	19272058	.	-	1	transcript_id "AT1G51880.2"; gene_id "AT1G51880";
Chr1	Araport11	CDS	19271987	19272058	.	-	1	transcript_id "AT1G51880.3"; gene_id "AT1G51880";
Chr1	Araport11	CDS	19271987	19272058	.	-	1	transcript_id "AT1G51880.1"; gene_id "AT1G51880";
Chr1	Araport11	exon	19271987	19272058	.	-	.	transcript_id "AT1G51880.2,AT1G51880.3,AT1G51880.1"; gene_id "AT1G51880";
Chr1	Araport11	CDS	19272144	19272215	.	-	1	transcript_id "AT1G51880.2"; gene_id "AT1G51880";
Chr1	Araport11	CDS	19272144	19272215	.	-	1	transcript_id "AT1G51880.3"; gene_id "AT1G51880";
Chr1	Araport11	CDS	19272144	19272215	.	-	1	transcript_id "AT1G51880.1"; gene_id "AT1G51880";
Chr1	Araport11	exon	19272144	19272215	.	-	.	transcript_id "AT1G51880.2,AT1G51880.3,AT1G51880.1"; gene_id "AT1G51880";
Chr1	Araport11	CDS	19272312	19272456	.	-	2	transcript_id "AT1G51880.2"; gene_id "AT1G51880";
Chr1	Araport11	CDS	19272312	19272456	.	-	2	transcript_id "AT1G51880.3"; gene_id "AT1G51880";
Chr1	Araport11	CDS	19272312	19272456	.	-	2	transcript_id "AT1G51880.1"; gene_id "AT1G51880";
Chr1	Araport11	exon	19272312	19272456	.	-	.	transcript_id "AT1G51880.2,AT1G51880.3,AT1G51880.1"; gene_id "AT1G51880";
Chr1	Araport11	CDS	19272547	19273025	.	-	1	transcript_id "AT1G51880.2"; gene_id "AT1G51880";
Chr1	Araport11	CDS	19272547	19273025	.	-	1	transcript_id "AT1G51880.3"; gene_id "AT1G51880";
Chr1	Araport11	CDS	19272547	19273025	.	-	1	transcript_id "AT1G51880.1"; gene_id "AT1G51880";
Chr1	Araport11	exon	19272547	19273025	.	-	.	transcript_id "AT1G51880.2,AT1G51880.3,AT1G51880.1"; gene_id "AT1G51880";
Chr1	Araport11	CDS	19273352	19273889	.	-	2	transcript_id "AT1G51880.2"; gene_id "AT1G51880";
Chr1	Araport11	CDS	19273352	19273889	.	-	2	transcript_id "AT1G51880.3"; gene_id "AT1G51880";
Chr1	Araport11	CDS	19273352	19273889	.	-	2	transcript_id "AT1G51880.1"; gene_id "AT1G51880";
Chr1	Araport11	exon	19273352	19273889	.	-	.	transcript_id "AT1G51880.2,AT1G51880.3,AT1G51880.1"; gene_id "AT1G51880";
Chr1	Araport11	CDS	19273987	19274122	.	-	0	transcript_id "AT1G51880.2"; gene_id "AT1G51880";
Chr1	Araport11	exon	19273987	19274168	.	-	.	transcript_id "AT1G51880.2"; gene_id "AT1G51880";
Chr1	Araport11	CDS	19273987	19274122	.	-	0	transcript_id "AT1G51880.3"; gene_id "AT1G51880";
Chr1	Araport11	exon	19273987	19274158	.	-	.	transcript_id "AT1G51880.3"; gene_id "AT1G51880";
Chr1	Araport11	exon	19273987	19274068	.	-	.	transcript_id "AT1G51880.1"; gene_id "AT1G51880";
Chr1	Araport11	CDS	19273987	19274068	.	-	0	transcript_id "AT1G51880.1"; gene_id "AT1G51880";
Chr1	Araport11	five_prime_UTR	19274123	19274168	.	-	.	transcript_id "AT1G51880.2"; gene_id "AT1G51880";
Chr1	Araport11	five_prime_UTR	19274123	19274158	.	-	.	transcript_id "AT1G51880.3"; gene_id "AT1G51880";
Chr1	Araport11	gene	19274604	19278798	.	-	.	transcript_id "AT1G51890"; gene_id "AT1G51890";
Chr1	Araport11	mRNA	19274604	19278719	.	-	.	transcript_id "AT1G51890"; gene_id "AT1G51890.3";
Chr1	Araport11	three_prime_UTR	19274604	19275293	.	-	.	transcript_id "AT1G51890.3"; gene_id "AT1G51890";
Chr1	Araport11	exon	19274604	19275487	.	-	.	transcript_id "AT1G51890.3"; gene_id "AT1G51890";
Chr1	Araport11	mRNA	19274606	19278603	.	-	.	transcript_id "AT1G51890"; gene_id "AT1G51890.4";
Chr1	Araport11	three_prime_UTR	19274606	19274801	.	-	.	transcript_id "AT1G51890.4"; gene_id "AT1G51890";
Chr1	Araport11	exon	19274606	19275210	.	-	.	transcript_id "AT1G51890.4"; gene_id "AT1G51890";
Chr1	Araport11	mRNA	19274633	19278798	.	-	.	transcript_id "AT1G51890"; gene_id "AT1G51890.2";
Chr1	Araport11	mRNA	19274633	19278798	.	-	.	transcript_id "AT1G51890"; gene_id "AT1G51890.1";
Chr1	Araport11	three_prime_UTR	19274633	19274801	.	-	.	transcript_id "AT1G51890.2,AT1G51890.1"; gene_id "AT1G51890";
Chr1	Araport11	exon	19274633	19275210	.	-	.	transcript_id "AT1G51890.2,AT1G51890.1"; gene_id "AT1G51890";
Chr1	Araport11	mRNA	19274658	19278639	.	-	.	transcript_id "AT1G51890"; gene_id "AT1G51890.5";
Chr1	Araport11	three_prime_UTR	19274658	19274801	.	-	.	transcript_id "AT1G51890.5"; gene_id "AT1G51890";
Chr1	Araport11	exon	19274658	19275210	.	-	.	transcript_id "AT1G51890.5"; gene_id "AT1G51890";
Chr1	Araport11	CDS	19274802	19275210	.	-	1	transcript_id "AT1G51890.4"; gene_id "AT1G51890";
Chr1	Araport11	CDS	19274802	19275210	.	-	1	transcript_id "AT1G51890.2"; gene_id "AT1G51890";
Chr1	Araport11	CDS	19274802	19275210	.	-	1	transcript_id "AT1G51890.1"; gene_id "AT1G51890";
Chr1	Araport11	CDS	19274802	19275210	.	-	1	transcript_id "AT1G51890.5"; gene_id "AT1G51890";
Chr1	Araport11	protein	19274802	19277531	.	-	.	transcript_id "AT1G51890.5"; gene_id "AT1G51890";
Chr1	Araport11	protein	19274802	19278528	.	-	.	transcript_id "AT1G51890.4"; gene_id "AT1G51890";
Chr1	Araport11	protein	19274802	19278528	.	-	.	transcript_id "AT1G51890.2"; gene_id "AT1G51890";
Chr1	Araport11	protein	19274802	19278528	.	-	.	transcript_id "AT1G51890.1"; gene_id "AT1G51890";
Chr1	Araport11	CDS	19275294	19275487	.	-	2	transcript_id "AT1G51890.3"; gene_id "AT1G51890";
Chr1	Araport11	protein	19275294	19278528	.	-	.	transcript_id "AT1G51890.3"; gene_id "AT1G51890";
Chr1	Araport11	CDS	19275298	19275487	.	-	2	transcript_id "AT1G51890.4"; gene_id "AT1G51890";
Chr1	Araport11	CDS	19275298	19275487	.	-	2	transcript_id "AT1G51890.2"; gene_id "AT1G51890";
Chr1	Araport11	CDS	19275298	19275487	.	-	2	transcript_id "AT1G51890.1"; gene_id "AT1G51890";
Chr1	Araport11	CDS	19275298	19275487	.	-	2	transcript_id "AT1G51890.5"; gene_id "AT1G51890";
Chr1	Araport11	exon	19275298	19275487	.	-	.	transcript_id "AT1G51890.4,AT1G51890.2,AT1G51890.1,AT1G51890.5"; gene_id "AT1G51890";
Chr1	Araport11	CDS	19275583	19275648	.	-	2	transcript_id "AT1G51890.3"; gene_id "AT1G51890";
Chr1	Araport11	CDS	19275583	19275648	.	-	2	transcript_id "AT1G51890.4"; gene_id "AT1G51890";
Chr1	Araport11	exon	19275583	19275841	.	-	.	transcript_id "AT1G51890.2"; gene_id "AT1G51890";
Chr1	Araport11	CDS	19275583	19275841	.	-	0	transcript_id "AT1G51890.2"; gene_id "AT1G51890";
Chr1	Araport11	CDS	19275583	19275648	.	-	2	transcript_id "AT1G51890.1"; gene_id "AT1G51890";
Chr1	Araport11	CDS	19275583	19275648	.	-	2	transcript_id "AT1G51890.5"; gene_id "AT1G51890";
Chr1	Araport11	exon	19275583	19275648	.	-	.	transcript_id "AT1G51890.3,AT1G51890.4,AT1G51890.1,AT1G51890.5"; gene_id "AT1G51890";
Chr1	Araport11	CDS	19275715	19275841	.	-	0	transcript_id "AT1G51890.3"; gene_id "AT1G51890";
Chr1	Araport11	CDS	19275715	19275841	.	-	0	transcript_id "AT1G51890.4"; gene_id "AT1G51890";
Chr1	Araport11	CDS	19275715	19275841	.	-	0	transcript_id "AT1G51890.1"; gene_id "AT1G51890";
Chr1	Araport11	CDS	19275715	19275841	.	-	0	transcript_id "AT1G51890.5"; gene_id "AT1G51890";
Chr1	Araport11	exon	19275715	19275841	.	-	.	transcript_id "AT1G51890.3,AT1G51890.4,AT1G51890.1,AT1G51890.5"; gene_id "AT1G51890";
Chr1	Araport11	CDS	19275965	19276212	.	-	2	transcript_id "AT1G51890.3"; gene_id "AT1G51890";
Chr1	Araport11	CDS	19275965	19276212	.	-	2	transcript_id "AT1G51890.4"; gene_id "AT1G51890";
Chr1	Araport11	CDS	19275965	19276212	.	-	2	transcript_id "AT1G51890.2"; gene_id "AT1G51890";
Chr1	Araport11	CDS	19275965	19276212	.	-	2	transcript_id "AT1G51890.1"; gene_id "AT1G51890";
Chr1	Araport11	CDS	19275965	19276212	.	-	2	transcript_id "AT1G51890.5"; gene_id "AT1G51890";
Chr1	Araport11	exon	19275965	19276212	.	-	.	transcript_id "AT1G51890.3,AT1G51890.4,AT1G51890.2,AT1G51890.1,AT1G51890.5"; gene_id "AT1G51890";
Chr1	Araport11	CDS	19276293	19276423	.	-	1	transcript_id "AT1G51890.3"; gene_id "AT1G51890";
Chr1	Araport11	CDS	19276293	19276423	.	-	1	transcript_id "AT1G51890.4"; gene_id "AT1G51890";
Chr1	Araport11	CDS	19276293	19276423	.	-	1	transcript_id "AT1G51890.2"; gene_id "AT1G51890";
Chr1	Araport11	CDS	19276293	19276423	.	-	1	transcript_id "AT1G51890.1"; gene_id "AT1G51890";
Chr1	Araport11	CDS	19276293	19276423	.	-	1	transcript_id "AT1G51890.5"; gene_id "AT1G51890";
Chr1	Araport11	exon	19276293	19276423	.	-	.	transcript_id "AT1G51890.3,AT1G51890.4,AT1G51890.2,AT1G51890.1,AT1G51890.5"; gene_id "AT1G51890";
Chr1	Araport11	CDS	19276540	19276623	.	-	1	transcript_id "AT1G51890.3"; gene_id "AT1G51890";
Chr1	Araport11	CDS	19276540	19276623	.	-	1	transcript_id "AT1G51890.4"; gene_id "AT1G51890";
Chr1	Araport11	CDS	19276540	19276623	.	-	1	transcript_id "AT1G51890.2"; gene_id "AT1G51890";
Chr1	Araport11	CDS	19276540	19276623	.	-	1	transcript_id "AT1G51890.1"; gene_id "AT1G51890";
Chr1	Araport11	CDS	19276540	19276623	.	-	1	transcript_id "AT1G51890.5"; gene_id "AT1G51890";
Chr1	Araport11	exon	19276540	19276623	.	-	.	transcript_id "AT1G51890.3,AT1G51890.4,AT1G51890.2,AT1G51890.1,AT1G51890.5"; gene_id "AT1G51890";
Chr1	Araport11	CDS	19276717	19276788	.	-	1	transcript_id "AT1G51890.3"; gene_id "AT1G51890";
Chr1	Araport11	CDS	19276717	19276788	.	-	1	transcript_id "AT1G51890.4"; gene_id "AT1G51890";
Chr1	Araport11	CDS	19276717	19276788	.	-	1	transcript_id "AT1G51890.2"; gene_id "AT1G51890";
Chr1	Araport11	CDS	19276717	19276788	.	-	1	transcript_id "AT1G51890.1"; gene_id "AT1G51890";
Chr1	Araport11	CDS	19276717	19276788	.	-	1	transcript_id "AT1G51890.5"; gene_id "AT1G51890";
Chr1	Araport11	exon	19276717	19276788	.	-	.	transcript_id "AT1G51890.3,AT1G51890.4,AT1G51890.2,AT1G51890.1,AT1G51890.5"; gene_id "AT1G51890";
Chr1	Araport11	CDS	19276883	19276954	.	-	1	transcript_id "AT1G51890.3"; gene_id "AT1G51890";
Chr1	Araport11	CDS	19276883	19276954	.	-	1	transcript_id "AT1G51890.4"; gene_id "AT1G51890";
Chr1	Araport11	CDS	19276883	19276954	.	-	1	transcript_id "AT1G51890.2"; gene_id "AT1G51890";
Chr1	Araport11	CDS	19276883	19276954	.	-	1	transcript_id "AT1G51890.1"; gene_id "AT1G51890";
Chr1	Araport11	CDS	19276883	19276954	.	-	1	transcript_id "AT1G51890.5"; gene_id "AT1G51890";
Chr1	Araport11	exon	19276883	19276954	.	-	.	transcript_id "AT1G51890.3,AT1G51890.4,AT1G51890.2,AT1G51890.1,AT1G51890.5"; gene_id "AT1G51890";
Chr1	Araport11	CDS	19277035	19277179	.	-	2	transcript_id "AT1G51890.3"; gene_id "AT1G51890";
Chr1	Araport11	CDS	19277035	19277179	.	-	2	transcript_id "AT1G51890.4"; gene_id "AT1G51890";
Chr1	Araport11	CDS	19277035	19277179	.	-	2	transcript_id "AT1G51890.2"; gene_id "AT1G51890";
Chr1	Araport11	CDS	19277035	19277179	.	-	2	transcript_id "AT1G51890.1"; gene_id "AT1G51890";
Chr1	Araport11	CDS	19277035	19277179	.	-	2	transcript_id "AT1G51890.5"; gene_id "AT1G51890";
Chr1	Araport11	exon	19277035	19277179	.	-	.	transcript_id "AT1G51890.3,AT1G51890.4,AT1G51890.2,AT1G51890.1,AT1G51890.5"; gene_id "AT1G51890";
Chr1	Araport11	CDS	19277261	19277739	.	-	1	transcript_id "AT1G51890.3"; gene_id "AT1G51890";
Chr1	Araport11	CDS	19277261	19277739	.	-	1	transcript_id "AT1G51890.4"; gene_id "AT1G51890";
Chr1	Araport11	CDS	19277261	19277739	.	-	1	transcript_id "AT1G51890.2"; gene_id "AT1G51890";
Chr1	Araport11	CDS	19277261	19277739	.	-	1	transcript_id "AT1G51890.1"; gene_id "AT1G51890";
Chr1	Araport11	exon	19277261	19277739	.	-	.	transcript_id "AT1G51890.3,AT1G51890.4,AT1G51890.2,AT1G51890.1"; gene_id "AT1G51890";
Chr1	Araport11	CDS	19277261	19277531	.	-	0	transcript_id "AT1G51890.5"; gene_id "AT1G51890";
Chr1	Araport11	exon	19277261	19278364	.	-	.	transcript_id "AT1G51890.5"; gene_id "AT1G51890";
Chr1	Araport11	five_prime_UTR	19277532	19278364	.	-	.	transcript_id "AT1G51890.5"; gene_id "AT1G51890";
Chr1	Araport11	CDS	19277827	19278364	.	-	2	transcript_id "AT1G51890.3"; gene_id "AT1G51890";
Chr1	Araport11	exon	19277827	19277953	.	-	.	transcript_id "AT1G51890.4"; gene_id "AT1G51890";
Chr1	Araport11	CDS	19277827	19277953	.	-	2	transcript_id "AT1G51890.4"; gene_id "AT1G51890";
Chr1	Araport11	CDS	19277827	19278364	.	-	2	transcript_id "AT1G51890.2"; gene_id "AT1G51890";
Chr1	Araport11	CDS	19277827	19278364	.	-	2	transcript_id "AT1G51890.1"; gene_id "AT1G51890";
Chr1	Araport11	exon	19277827	19278364	.	-	.	transcript_id "AT1G51890.3,AT1G51890.2,AT1G51890.1"; gene_id "AT1G51890";
Chr1	Araport11	exon	19278146	19278364	.	-	.	transcript_id "AT1G51890.4"; gene_id "AT1G51890";
Chr1	Araport11	CDS	19278146	19278364	.	-	2	transcript_id "AT1G51890.4"; gene_id "AT1G51890";
Chr1	Araport11	CDS	19278459	19278528	.	-	0	transcript_id "AT1G51890.3"; gene_id "AT1G51890";
Chr1	Araport11	exon	19278459	19278719	.	-	.	transcript_id "AT1G51890.3"; gene_id "AT1G51890";
Chr1	Araport11	CDS	19278459	19278528	.	-	0	transcript_id "AT1G51890.4"; gene_id "AT1G51890";
Chr1	Araport11	exon	19278459	19278603	.	-	.	transcript_id "AT1G51890.4"; gene_id "AT1G51890";
Chr1	Araport11	CDS	19278459	19278528	.	-	0	transcript_id "AT1G51890.2"; gene_id "AT1G51890";
Chr1	Araport11	CDS	19278459	19278528	.	-	0	transcript_id "AT1G51890.1"; gene_id "AT1G51890";
Chr1	Araport11	exon	19278459	19278798	.	-	.	transcript_id "AT1G51890.2,AT1G51890.1"; gene_id "AT1G51890";
Chr1	Araport11	exon	19278459	19278639	.	-	.	transcript_id "AT1G51890.5"; gene_id "AT1G51890";
Chr1	Araport11	five_prime_UTR	19278459	19278639	.	-	.	transcript_id "AT1G51890.5"; gene_id "AT1G51890";
Chr1	Araport11	five_prime_UTR	19278529	19278719	.	-	.	transcript_id "AT1G51890.3"; gene_id "AT1G51890";
Chr1	Araport11	five_prime_UTR	19278529	19278603	.	-	.	transcript_id "AT1G51890.4"; gene_id "AT1G51890";
Chr1	Araport11	five_prime_UTR	19278529	19278798	.	-	.	transcript_id "AT1G51890.2,AT1G51890.1"; gene_id "AT1G51890";
Chr1	Araport11	transposable_element	19278913	19279516	.	-	.	transcript_id "AT1TE63910"; gene_id "AT1TE63910";
Chr1	Araport11	transposon_fragment	19278913	19279516	.	-	.	transcript_id "AT1TE63910"; gene_id "AT1TE63910";
Chr1	Araport11	gene	19279806	19282895	.	-	.	transcript_id "AT1G51900"; gene_id "AT1G51900";
Chr1	Araport11	mRNA	19279806	19282895	.	-	.	transcript_id "AT1G51900"; gene_id "AT1G51900.1";
Chr1	Araport11	three_prime_UTR	19279806	19279883	.	-	.	transcript_id "AT1G51900.1"; gene_id "AT1G51900";
Chr1	Araport11	exon	19279806	19280541	.	-	.	transcript_id "AT1G51900.1"; gene_id "AT1G51900";
Chr1	Araport11	CDS	19279884	19280541	.	-	1	transcript_id "AT1G51900.1"; gene_id "AT1G51900";
Chr1	Araport11	protein	19279884	19282895	.	-	.	transcript_id "AT1G51900.1"; gene_id "AT1G51900";
Chr1	Araport11	exon	19280778	19280926	.	-	.	transcript_id "AT1G51900.1"; gene_id "AT1G51900";
Chr1	Araport11	CDS	19280778	19280926	.	-	0	transcript_id "AT1G51900.1"; gene_id "AT1G51900";
Chr1	Araport11	exon	19281016	19281249	.	-	.	transcript_id "AT1G51900.1"; gene_id "AT1G51900";
Chr1	Araport11	CDS	19281016	19281249	.	-	0	transcript_id "AT1G51900.1"; gene_id "AT1G51900";
Chr1	Araport11	exon	19281340	19281570	.	-	.	transcript_id "AT1G51900.1"; gene_id "AT1G51900";
Chr1	Araport11	CDS	19281340	19281570	.	-	0	transcript_id "AT1G51900.1"; gene_id "AT1G51900";
Chr1	Araport11	exon	19281660	19281893	.	-	.	transcript_id "AT1G51900.1"; gene_id "AT1G51900";
Chr1	Araport11	CDS	19281660	19281893	.	-	0	transcript_id "AT1G51900.1"; gene_id "AT1G51900";
Chr1	Araport11	exon	19281984	19282205	.	-	.	transcript_id "AT1G51900.1"; gene_id "AT1G51900";
Chr1	Araport11	CDS	19281984	19282205	.	-	0	transcript_id "AT1G51900.1"; gene_id "AT1G51900";
Chr1	Araport11	exon	19282299	19282895	.	-	.	transcript_id "AT1G51900.1"; gene_id "AT1G51900";
Chr1	Araport11	CDS	19282299	19282895	.	-	0	transcript_id "AT1G51900.1"; gene_id "AT1G51900";
Chr1	Araport11	transposable_element	19283128	19283479	.	-	.	transcript_id "AT1TE63920"; gene_id "AT1TE63920";
Chr1	Araport11	transposon_fragment	19283128	19283479	.	-	.	transcript_id "AT1TE63920"; gene_id "AT1TE63920";
Chr1	Araport11	transposable_element	19283480	19284034	.	+	.	transcript_id "AT1TE63925"; gene_id "AT1TE63925";
Chr1	Araport11	transposon_fragment	19283480	19284034	.	+	.	transcript_id "AT1TE63925"; gene_id "AT1TE63925";
Chr1	Araport11	gene	19284270	19288385	.	-	.	transcript_id "AT1G51910"; gene_id "AT1G51910";
Chr1	Araport11	mRNA	19284270	19288385	.	-	.	transcript_id "AT1G51910"; gene_id "AT1G51910.1";
Chr1	Araport11	three_prime_UTR	19284270	19284276	.	-	.	transcript_id "AT1G51910.1"; gene_id "AT1G51910";
Chr1	Araport11	exon	19284270	19284673	.	-	.	transcript_id "AT1G51910.1"; gene_id "AT1G51910";
Chr1	Araport11	CDS	19284277	19284673	.	-	1	transcript_id "AT1G51910.1"; gene_id "AT1G51910";
Chr1	Araport11	protein	19284277	19288385	.	-	.	transcript_id "AT1G51910.1"; gene_id "AT1G51910";
Chr1	Araport11	exon	19284753	19284942	.	-	.	transcript_id "AT1G51910.1"; gene_id "AT1G51910";
Chr1	Araport11	CDS	19284753	19284942	.	-	2	transcript_id "AT1G51910.1"; gene_id "AT1G51910";
Chr1	Araport11	exon	19285021	19285086	.	-	.	transcript_id "AT1G51910.1"; gene_id "AT1G51910";
Chr1	Araport11	CDS	19285021	19285086	.	-	2	transcript_id "AT1G51910.1"; gene_id "AT1G51910";
Chr1	Araport11	exon	19285156	19285282	.	-	.	transcript_id "AT1G51910.1"; gene_id "AT1G51910";
Chr1	Araport11	CDS	19285156	19285282	.	-	0	transcript_id "AT1G51910.1"; gene_id "AT1G51910";
Chr1	Araport11	exon	19285354	19285583	.	-	.	transcript_id "AT1G51910.1"; gene_id "AT1G51910";
Chr1	Araport11	CDS	19285354	19285583	.	-	2	transcript_id "AT1G51910.1"; gene_id "AT1G51910";
Chr1	Araport11	exon	19285685	19285830	.	-	.	transcript_id "AT1G51910.1"; gene_id "AT1G51910";
Chr1	Araport11	CDS	19285685	19285830	.	-	1	transcript_id "AT1G51910.1"; gene_id "AT1G51910";
Chr1	Araport11	exon	19285931	19286014	.	-	.	transcript_id "AT1G51910.1"; gene_id "AT1G51910";
Chr1	Araport11	CDS	19285931	19286014	.	-	1	transcript_id "AT1G51910.1"; gene_id "AT1G51910";
Chr1	Araport11	exon	19286087	19286158	.	-	.	transcript_id "AT1G51910.1"; gene_id "AT1G51910";
Chr1	Araport11	CDS	19286087	19286158	.	-	1	transcript_id "AT1G51910.1"; gene_id "AT1G51910";
Chr1	Araport11	exon	19286238	19286309	.	-	.	transcript_id "AT1G51910.1"; gene_id "AT1G51910";
Chr1	Araport11	CDS	19286238	19286309	.	-	1	transcript_id "AT1G51910.1"; gene_id "AT1G51910";
Chr1	Araport11	exon	19286407	19286551	.	-	.	transcript_id "AT1G51910.1"; gene_id "AT1G51910";
Chr1	Araport11	CDS	19286407	19286551	.	-	2	transcript_id "AT1G51910.1"; gene_id "AT1G51910";
Chr1	Araport11	exon	19286809	19287290	.	-	.	transcript_id "AT1G51910.1"; gene_id "AT1G51910";
Chr1	Araport11	CDS	19286809	19287290	.	-	1	transcript_id "AT1G51910.1"; gene_id "AT1G51910";
Chr1	Araport11	exon	19287691	19288228	.	-	.	transcript_id "AT1G51910.1"; gene_id "AT1G51910";
Chr1	Araport11	CDS	19287691	19288228	.	-	2	transcript_id "AT1G51910.1"; gene_id "AT1G51910";
Chr1	Araport11	exon	19288304	19288385	.	-	.	transcript_id "AT1G51910.1"; gene_id "AT1G51910";
Chr1	Araport11	CDS	19288304	19288385	.	-	0	transcript_id "AT1G51910.1"; gene_id "AT1G51910";
Chr1	Araport11	transposable_element	19288860	19288998	.	-	.	transcript_id "AT1TE63935"; gene_id "AT1TE63935";
Chr1	Araport11	transposon_fragment	19288860	19288998	.	-	.	transcript_id "AT1TE63935"; gene_id "AT1TE63935";
Chr1	Araport11	transposable_element	19288999	19289591	.	-	.	transcript_id "AT1TE63940"; gene_id "AT1TE63940";
Chr1	Araport11	transposon_fragment	19288999	19289591	.	-	.	transcript_id "AT1TE63940"; gene_id "AT1TE63940";
Chr1	Araport11	transposable_element	19289592	19289652	.	+	.	transcript_id "AT1TE63945"; gene_id "AT1TE63945";
Chr1	Araport11	transposon_fragment	19289592	19289652	.	+	.	transcript_id "AT1TE63945"; gene_id "AT1TE63945";
Chr1	Araport11	transposable_element	19291507	19292829	.	-	.	transcript_id "AT1TE63950"; gene_id "AT1TE63950";
Chr1	Araport11	transposon_fragment	19291507	19292829	.	-	.	transcript_id "AT1TE63950"; gene_id "AT1TE63950";
Chr1	Araport11	transposable_element	19292830	19292890	.	+	.	transcript_id "AT1TE63955"; gene_id "AT1TE63955";
Chr1	Araport11	transposon_fragment	19292830	19292890	.	+	.	transcript_id "AT1TE63955"; gene_id "AT1TE63955";
Chr1	Araport11	gene	19292909	19293339	.	+	.	transcript_id "AT1G51913"; gene_id "AT1G51913";
Chr1	Araport11	mRNA	19292909	19293339	.	+	.	transcript_id "AT1G51913"; gene_id "AT1G51913.1";
Chr1	Araport11	five_prime_UTR	19292909	19292929	.	+	.	transcript_id "AT1G51913.1"; gene_id "AT1G51913";
Chr1	Araport11	exon	19292909	19293035	.	+	.	transcript_id "AT1G51913.1"; gene_id "AT1G51913";
Chr1	Araport11	CDS	19292930	19293035	.	+	0	transcript_id "AT1G51913.1"; gene_id "AT1G51913";
Chr1	Araport11	protein	19292930	19293249	.	+	.	transcript_id "AT1G51913.1"; gene_id "AT1G51913";
Chr1	Araport11	CDS	19293122	19293249	.	+	2	transcript_id "AT1G51913.1"; gene_id "AT1G51913";
Chr1	Araport11	exon	19293122	19293339	.	+	.	transcript_id "AT1G51913.1"; gene_id "AT1G51913";
Chr1	Araport11	three_prime_UTR	19293250	19293339	.	+	.	transcript_id "AT1G51913.1"; gene_id "AT1G51913";
Chr1	Araport11	gene	19293478	19294117	.	+	.	transcript_id "AT1G51915"; gene_id "AT1G51915";
Chr1	Araport11	mRNA	19293478	19294117	.	+	.	transcript_id "AT1G51915"; gene_id "AT1G51915.1";
Chr1	Araport11	five_prime_UTR	19293478	19293586	.	+	.	transcript_id "AT1G51915.1"; gene_id "AT1G51915";
Chr1	Araport11	exon	19293478	19293689	.	+	.	transcript_id "AT1G51915.1"; gene_id "AT1G51915";
Chr1	Araport11	CDS	19293587	19293689	.	+	0	transcript_id "AT1G51915.1"; gene_id "AT1G51915";
Chr1	Araport11	protein	19293587	19293865	.	+	.	transcript_id "AT1G51915.1"; gene_id "AT1G51915";
Chr1	Araport11	CDS	19293765	19293865	.	+	2	transcript_id "AT1G51915.1"; gene_id "AT1G51915";
Chr1	Araport11	exon	19293765	19294117	.	+	.	transcript_id "AT1G51915.1"; gene_id "AT1G51915";
Chr1	Araport11	three_prime_UTR	19293866	19294117	.	+	.	transcript_id "AT1G51915.1"; gene_id "AT1G51915";
Chr1	Araport11	gene	19294184	19294612	.	+	.	transcript_id "AT1G51920"; gene_id "AT1G51920";
Chr1	Araport11	mRNA	19294184	19294612	.	+	.	transcript_id "AT1G51920"; gene_id "AT1G51920.1";
Chr1	Araport11	five_prime_UTR	19294184	19294228	.	+	.	transcript_id "AT1G51920.1"; gene_id "AT1G51920";
Chr1	Araport11	exon	19294184	19294334	.	+	.	transcript_id "AT1G51920.1"; gene_id "AT1G51920";
Chr1	Araport11	CDS	19294229	19294334	.	+	0	transcript_id "AT1G51920.1"; gene_id "AT1G51920";
Chr1	Araport11	protein	19294229	19294579	.	+	.	transcript_id "AT1G51920.1"; gene_id "AT1G51920";
Chr1	Araport11	CDS	19294449	19294579	.	+	2	transcript_id "AT1G51920.1"; gene_id "AT1G51920";
Chr1	Araport11	exon	19294449	19294612	.	+	.	transcript_id "AT1G51920.1"; gene_id "AT1G51920";
Chr1	Araport11	three_prime_UTR	19294580	19294612	.	+	.	transcript_id "AT1G51920.1"; gene_id "AT1G51920";
Chr1	Araport11	gene	19294838	19295236	.	-	.	transcript_id "AT1G51930"; gene_id "AT1G51930";
Chr1	Araport11	mRNA	19294838	19295236	.	-	.	transcript_id "AT1G51930"; gene_id "AT1G51930.1";
Chr1	Araport11	exon	19294838	19295236	.	-	.	transcript_id "AT1G51930.1"; gene_id "AT1G51930";
Chr1	Araport11	CDS	19294838	19295236	.	-	0	transcript_id "AT1G51930.1"; gene_id "AT1G51930";
Chr1	Araport11	protein	19294838	19295236	.	-	.	transcript_id "AT1G51930.1"; gene_id "AT1G51930";
Chr1	Araport11	gene	19295820	19299169	.	-	.	transcript_id "AT1G51940"; gene_id "AT1G51940";
Chr1	Araport11	mRNA	19295820	19299169	.	-	.	transcript_id "AT1G51940"; gene_id "AT1G51940.1";
Chr1	Araport11	three_prime_UTR	19295820	19296091	.	-	.	transcript_id "AT1G51940.1"; gene_id "AT1G51940";
Chr1	Araport11	exon	19295820	19296256	.	-	.	transcript_id "AT1G51940.1"; gene_id "AT1G51940";
Chr1	Araport11	CDS	19296092	19296256	.	-	0	transcript_id "AT1G51940.1"; gene_id "AT1G51940";
Chr1	Araport11	protein	19296092	19298941	.	-	.	transcript_id "AT1G51940.1"; gene_id "AT1G51940";
Chr1	Araport11	exon	19296345	19296452	.	-	.	transcript_id "AT1G51940.1"; gene_id "AT1G51940";
Chr1	Araport11	CDS	19296345	19296452	.	-	0	transcript_id "AT1G51940.1"; gene_id "AT1G51940";
Chr1	Araport11	exon	19296549	19296696	.	-	.	transcript_id "AT1G51940.1"; gene_id "AT1G51940";
Chr1	Araport11	CDS	19296549	19296696	.	-	1	transcript_id "AT1G51940.1"; gene_id "AT1G51940";
Chr1	Araport11	exon	19296794	19296891	.	-	.	transcript_id "AT1G51940.1"; gene_id "AT1G51940";
Chr1	Araport11	CDS	19296794	19296891	.	-	0	transcript_id "AT1G51940.1"; gene_id "AT1G51940";
Chr1	Araport11	exon	19296979	19297130	.	-	.	transcript_id "AT1G51940.1"; gene_id "AT1G51940";
Chr1	Araport11	CDS	19296979	19297130	.	-	2	transcript_id "AT1G51940.1"; gene_id "AT1G51940";
Chr1	Araport11	exon	19297210	19297315	.	-	.	transcript_id "AT1G51940.1"; gene_id "AT1G51940";
Chr1	Araport11	CDS	19297210	19297315	.	-	0	transcript_id "AT1G51940.1"; gene_id "AT1G51940";
Chr1	Araport11	exon	19297404	19297493	.	-	.	transcript_id "AT1G51940.1"; gene_id "AT1G51940";
Chr1	Araport11	CDS	19297404	19297493	.	-	0	transcript_id "AT1G51940.1"; gene_id "AT1G51940";
Chr1	Araport11	exon	19297570	19297715	.	-	.	transcript_id "AT1G51940.1"; gene_id "AT1G51940";
Chr1	Araport11	CDS	19297570	19297715	.	-	2	transcript_id "AT1G51940.1"; gene_id "AT1G51940";
Chr1	Araport11	exon	19297808	19298089	.	-	.	transcript_id "AT1G51940.1"; gene_id "AT1G51940";
Chr1	Araport11	CDS	19297808	19298089	.	-	2	transcript_id "AT1G51940.1"; gene_id "AT1G51940";
Chr1	Araport11	exon	19298202	19298291	.	-	.	transcript_id "AT1G51940.1"; gene_id "AT1G51940";
Chr1	Araport11	CDS	19298202	19298291	.	-	2	transcript_id "AT1G51940.1"; gene_id "AT1G51940";
Chr1	Araport11	CDS	19298371	19298941	.	-	0	transcript_id "AT1G51940.1"; gene_id "AT1G51940";
Chr1	Araport11	exon	19298371	19299169	.	-	.	transcript_id "AT1G51940.1"; gene_id "AT1G51940";
Chr1	Araport11	five_prime_UTR	19298942	19299169	.	-	.	transcript_id "AT1G51940.1"; gene_id "AT1G51940";
Chr1	Araport11	transposable_element	19299174	19299793	.	-	.	transcript_id "AT1TE63970"; gene_id "AT1TE63970";
Chr1	Araport11	transposon_fragment	19299174	19299793	.	-	.	transcript_id "AT1TE63970"; gene_id "AT1TE63970";
Chr1	Araport11	transposable_element	19301675	19301809	.	+	.	transcript_id "AT1TE63975"; gene_id "AT1TE63975";
Chr1	Araport11	transposon_fragment	19301675	19301809	.	+	.	transcript_id "AT1TE63975"; gene_id "AT1TE63975";
Chr1	Araport11	gene	19303125	19303441	.	-	.	transcript_id ""; gene_id "";
Chr1	Araport11	lnc_RNA	19303125	19303441	.	-	.	transcript_id "AT1G07773"; gene_id "AT1G07773.1";
Chr1	Araport11	exon	19303125	19303441	.	-	.	transcript_id "AT1G07773.1"; gene_id "AT1G07773";
Chr1	Araport11	transposable_element	19303912	19304006	.	+	.	transcript_id "AT1TE63980"; gene_id "AT1TE63980";
Chr1	Araport11	transposon_fragment	19303912	19304006	.	+	.	transcript_id "AT1TE63980"; gene_id "AT1TE63980";
Chr1	Araport11	gene	19305081	19307518	.	+	.	transcript_id "AT1G51950"; gene_id "AT1G51950";
Chr1	Araport11	mRNA	19305081	19307518	.	+	.	transcript_id "AT1G51950"; gene_id "AT1G51950.1";
Chr1	Araport11	five_prime_UTR	19305081	19305669	.	+	.	transcript_id "AT1G51950.1"; gene_id "AT1G51950";
Chr1	Araport11	exon	19305081	19305941	.	+	.	transcript_id "AT1G51950.1"; gene_id "AT1G51950";
Chr1	Araport11	CDS	19305670	19305941	.	+	0	transcript_id "AT1G51950.1"; gene_id "AT1G51950";
Chr1	Araport11	protein	19305670	19307130	.	+	.	transcript_id "AT1G51950.1"; gene_id "AT1G51950";
Chr1	Araport11	exon	19306218	19306513	.	+	.	transcript_id "AT1G51950.1"; gene_id "AT1G51950";
Chr1	Araport11	CDS	19306218	19306513	.	+	1	transcript_id "AT1G51950.1"; gene_id "AT1G51950";
Chr1	Araport11	exon	19306597	19306729	.	+	.	transcript_id "AT1G51950.1"; gene_id "AT1G51950";
Chr1	Araport11	CDS	19306597	19306729	.	+	2	transcript_id "AT1G51950.1"; gene_id "AT1G51950";
Chr1	Araport11	exon	19306933	19307000	.	+	.	transcript_id "AT1G51950.1"; gene_id "AT1G51950";
Chr1	Araport11	CDS	19306933	19307000	.	+	1	transcript_id "AT1G51950.1"; gene_id "AT1G51950";
Chr1	Araport11	CDS	19307096	19307130	.	+	2	transcript_id "AT1G51950.1"; gene_id "AT1G51950";
Chr1	Araport11	exon	19307096	19307518	.	+	.	transcript_id "AT1G51950.1"; gene_id "AT1G51950";
Chr1	Araport11	three_prime_UTR	19307131	19307518	.	+	.	transcript_id "AT1G51950.1"; gene_id "AT1G51950";
Chr1	Araport11	transposable_element	19308663	19308989	.	+	.	transcript_id "AT1TE63990"; gene_id "AT1TE63990";
Chr1	Araport11	transposon_fragment	19308663	19308989	.	+	.	transcript_id "AT1TE63990"; gene_id "AT1TE63990";
Chr1	Araport11	gene	19310174	19311683	.	+	.	transcript_id "AT1G51960"; gene_id "AT1G51960";
Chr1	Araport11	mRNA	19310174	19311683	.	+	.	transcript_id "AT1G51960"; gene_id "AT1G51960.1";
Chr1	Araport11	five_prime_UTR	19310174	19310354	.	+	.	transcript_id "AT1G51960.1"; gene_id "AT1G51960";
Chr1	Araport11	exon	19310174	19310696	.	+	.	transcript_id "AT1G51960.1"; gene_id "AT1G51960";
Chr1	Araport11	CDS	19310355	19310696	.	+	0	transcript_id "AT1G51960.1"; gene_id "AT1G51960";
Chr1	Araport11	protein	19310355	19311683	.	+	.	transcript_id "AT1G51960.1"; gene_id "AT1G51960";
Chr1	Araport11	exon	19310888	19311088	.	+	.	transcript_id "AT1G51960.1"; gene_id "AT1G51960";
Chr1	Araport11	CDS	19310888	19311088	.	+	0	transcript_id "AT1G51960.1"; gene_id "AT1G51960";
Chr1	Araport11	exon	19311171	19311683	.	+	.	transcript_id "AT1G51960.1"; gene_id "AT1G51960";
Chr1	Araport11	CDS	19311171	19311683	.	+	0	transcript_id "AT1G51960.1"; gene_id "AT1G51960";
Chr1	Araport11	gene	19311466	19314195	.	-	.	transcript_id "AT1G51965"; gene_id "AT1G51965";
Chr1	Araport11	mRNA	19311466	19314195	.	-	.	transcript_id "AT1G51965"; gene_id "AT1G51965.1";
Chr1	Araport11	three_prime_UTR	19311466	19312077	.	-	.	transcript_id "AT1G51965.1"; gene_id "AT1G51965";
Chr1	Araport11	exon	19311466	19313280	.	-	.	transcript_id "AT1G51965.1"; gene_id "AT1G51965";
Chr1	Araport11	CDS	19312078	19313280	.	-	0	transcript_id "AT1G51965.1"; gene_id "AT1G51965";
Chr1	Araport11	protein	19312078	19314145	.	-	.	transcript_id "AT1G51965.1"; gene_id "AT1G51965";
Chr1	Araport11	CDS	19313387	19314145	.	-	0	transcript_id "AT1G51965.1"; gene_id "AT1G51965";
Chr1	Araport11	exon	19313387	19314195	.	-	.	transcript_id "AT1G51965.1"; gene_id "AT1G51965";
Chr1	Araport11	five_prime_UTR	19314146	19314195	.	-	.	transcript_id "AT1G51965.1"; gene_id "AT1G51965";
Chr1	Araport11	gene	19314542	19314916	.	-	.	transcript_id "AT1G51970"; gene_id "AT1G51970";
Chr1	Araport11	mRNA	19314542	19314916	.	-	.	transcript_id "AT1G51970"; gene_id "AT1G51970.1";
Chr1	Araport11	exon	19314542	19314916	.	-	.	transcript_id "AT1G51970.1"; gene_id "AT1G51970";
Chr1	Araport11	CDS	19314542	19314916	.	-	0	transcript_id "AT1G51970.1"; gene_id "AT1G51970";
Chr1	Araport11	protein	19314542	19314916	.	-	.	transcript_id "AT1G51970.1"; gene_id "AT1G51970";
Chr1	Araport11	transposable_element	19316277	19316439	.	+	.	transcript_id "AT1TE64010"; gene_id "AT1TE64010";
Chr1	Araport11	transposon_fragment	19316277	19316439	.	+	.	transcript_id "AT1TE64010"; gene_id "AT1TE64010";
Chr1	Araport11	transposable_element	19316440	19317505	.	-	.	transcript_id "AT1TE64015"; gene_id "AT1TE64015";
Chr1	Araport11	transposon_fragment	19316440	19317505	.	-	.	transcript_id "AT1TE64015"; gene_id "AT1TE64015";
Chr1	Araport11	transposable_element	19317506	19317538	.	+	.	transcript_id "AT1TE64020"; gene_id "AT1TE64020";
Chr1	Araport11	transposon_fragment	19317506	19317538	.	+	.	transcript_id "AT1TE64020"; gene_id "AT1TE64020";
Chr1	Araport11	transposable_element	19317539	19317701	.	+	.	transcript_id "AT1TE64025"; gene_id "AT1TE64025";
Chr1	Araport11	transposon_fragment	19317539	19317701	.	+	.	transcript_id "AT1TE64025"; gene_id "AT1TE64025";
Chr1	Araport11	gene	19323055	19326918	.	-	.	transcript_id "AT1G51980"; gene_id "AT1G51980";
Chr1	Araport11	mRNA	19323055	19326918	.	-	.	transcript_id "AT1G51980"; gene_id "AT1G51980.1";
Chr1	Araport11	three_prime_UTR	19323055	19323691	.	-	.	transcript_id "AT1G51980.1"; gene_id "AT1G51980";
Chr1	Araport11	exon	19323055	19323738	.	-	.	transcript_id "AT1G51980.1"; gene_id "AT1G51980";
Chr1	Araport11	mRNA	19323382	19326916	.	-	.	transcript_id "AT1G51980"; gene_id "AT1G51980.2";
Chr1	Araport11	exon	19323382	19323738	.	-	.	transcript_id "AT1G51980.2"; gene_id "AT1G51980";
Chr1	Araport11	three_prime_UTR	19323382	19323738	.	-	.	transcript_id "AT1G51980.2"; gene_id "AT1G51980";
Chr1	Araport11	CDS	19323692	19323738	.	-	2	transcript_id "AT1G51980.1"; gene_id "AT1G51980";
Chr1	Araport11	protein	19323692	19326771	.	-	.	transcript_id "AT1G51980.1"; gene_id "AT1G51980";
Chr1	Araport11	exon	19323828	19323940	.	-	.	transcript_id "AT1G51980.1"; gene_id "AT1G51980";
Chr1	Araport11	CDS	19323828	19323940	.	-	1	transcript_id "AT1G51980.1"; gene_id "AT1G51980";
Chr1	Araport11	three_prime_UTR	19323828	19323928	.	-	.	transcript_id "AT1G51980.2"; gene_id "AT1G51980";
Chr1	Araport11	exon	19323828	19323932	.	-	.	transcript_id "AT1G51980.2"; gene_id "AT1G51980";
Chr1	Araport11	CDS	19323929	19323932	.	-	1	transcript_id "AT1G51980.2"; gene_id "AT1G51980";
Chr1	Araport11	protein	19323929	19326771	.	-	.	transcript_id "AT1G51980.2"; gene_id "AT1G51980";
Chr1	Araport11	CDS	19324051	19324100	.	-	0	transcript_id "AT1G51980.1"; gene_id "AT1G51980";
Chr1	Araport11	CDS	19324051	19324100	.	-	0	transcript_id "AT1G51980.2"; gene_id "AT1G51980";
Chr1	Araport11	exon	19324051	19324100	.	-	.	transcript_id "AT1G51980.1,AT1G51980.2"; gene_id "AT1G51980";
Chr1	Araport11	CDS	19324221	19324291	.	-	2	transcript_id "AT1G51980.1"; gene_id "AT1G51980";
Chr1	Araport11	CDS	19324221	19324291	.	-	2	transcript_id "AT1G51980.2"; gene_id "AT1G51980";
Chr1	Araport11	exon	19324221	19324291	.	-	.	transcript_id "AT1G51980.1,AT1G51980.2"; gene_id "AT1G51980";
Chr1	Araport11	CDS	19324391	19324460	.	-	0	transcript_id "AT1G51980.1"; gene_id "AT1G51980";
Chr1	Araport11	CDS	19324391	19324460	.	-	0	transcript_id "AT1G51980.2"; gene_id "AT1G51980";
Chr1	Araport11	exon	19324391	19324460	.	-	.	transcript_id "AT1G51980.1,AT1G51980.2"; gene_id "AT1G51980";
Chr1	Araport11	CDS	19324695	19324792	.	-	2	transcript_id "AT1G51980.1"; gene_id "AT1G51980";
Chr1	Araport11	CDS	19324695	19324792	.	-	2	transcript_id "AT1G51980.2"; gene_id "AT1G51980";
Chr1	Araport11	exon	19324695	19324792	.	-	.	transcript_id "AT1G51980.1,AT1G51980.2"; gene_id "AT1G51980";
Chr1	Araport11	CDS	19324919	19324985	.	-	0	transcript_id "AT1G51980.1"; gene_id "AT1G51980";
Chr1	Araport11	CDS	19324919	19324985	.	-	0	transcript_id "AT1G51980.2"; gene_id "AT1G51980";
Chr1	Araport11	exon	19324919	19324985	.	-	.	transcript_id "AT1G51980.1,AT1G51980.2"; gene_id "AT1G51980";
Chr1	Araport11	CDS	19325091	19325168	.	-	0	transcript_id "AT1G51980.1"; gene_id "AT1G51980";
Chr1	Araport11	CDS	19325091	19325168	.	-	0	transcript_id "AT1G51980.2"; gene_id "AT1G51980";
Chr1	Araport11	exon	19325091	19325168	.	-	.	transcript_id "AT1G51980.1,AT1G51980.2"; gene_id "AT1G51980";
Chr1	Araport11	CDS	19325271	19325438	.	-	0	transcript_id "AT1G51980.1"; gene_id "AT1G51980";
Chr1	Araport11	CDS	19325271	19325438	.	-	0	transcript_id "AT1G51980.2"; gene_id "AT1G51980";
Chr1	Araport11	exon	19325271	19325438	.	-	.	transcript_id "AT1G51980.1,AT1G51980.2"; gene_id "AT1G51980";
Chr1	Araport11	CDS	19325541	19325708	.	-	0	transcript_id "AT1G51980.1"; gene_id "AT1G51980";
Chr1	Araport11	CDS	19325541	19325708	.	-	0	transcript_id "AT1G51980.2"; gene_id "AT1G51980";
Chr1	Araport11	exon	19325541	19325708	.	-	.	transcript_id "AT1G51980.1,AT1G51980.2"; gene_id "AT1G51980";
Chr1	Araport11	CDS	19325803	19326099	.	-	0	transcript_id "AT1G51980.1"; gene_id "AT1G51980";
Chr1	Araport11	CDS	19325803	19326099	.	-	0	transcript_id "AT1G51980.2"; gene_id "AT1G51980";
Chr1	Araport11	exon	19325803	19326099	.	-	.	transcript_id "AT1G51980.1,AT1G51980.2"; gene_id "AT1G51980";
Chr1	Araport11	CDS	19326177	19326422	.	-	0	transcript_id "AT1G51980.1"; gene_id "AT1G51980";
Chr1	Araport11	CDS	19326177	19326422	.	-	0	transcript_id "AT1G51980.2"; gene_id "AT1G51980";
Chr1	Araport11	exon	19326177	19326422	.	-	.	transcript_id "AT1G51980.1,AT1G51980.2"; gene_id "AT1G51980";
Chr1	Araport11	CDS	19326733	19326771	.	-	0	transcript_id "AT1G51980.1"; gene_id "AT1G51980";
Chr1	Araport11	exon	19326733	19326918	.	-	.	transcript_id "AT1G51980.1"; gene_id "AT1G51980";
Chr1	Araport11	CDS	19326733	19326771	.	-	0	transcript_id "AT1G51980.2"; gene_id "AT1G51980";
Chr1	Araport11	exon	19326733	19326916	.	-	.	transcript_id "AT1G51980.2"; gene_id "AT1G51980";
Chr1	Araport11	five_prime_UTR	19326772	19326918	.	-	.	transcript_id "AT1G51980.1"; gene_id "AT1G51980";
Chr1	Araport11	five_prime_UTR	19326772	19326916	.	-	.	transcript_id "AT1G51980.2"; gene_id "AT1G51980";
Chr1	Araport11	transposable_element	19326868	19327005	.	-	.	transcript_id "AT1TE64050"; gene_id "AT1TE64050";
Chr1	Araport11	transposon_fragment	19326868	19327005	.	-	.	transcript_id "AT1TE64050"; gene_id "AT1TE64050";
Chr1	Araport11	transposable_element	19327006	19329720	.	-	.	transcript_id "AT1TE64055"; gene_id "AT1TE64055";
Chr1	Araport11	transposon_fragment	19327006	19329720	.	-	.	transcript_id "AT1TE64055"; gene_id "AT1TE64055";
Chr1	Araport11	transposable_element	19329721	19329838	.	+	.	transcript_id "AT1TE64060"; gene_id "AT1TE64060";
Chr1	Araport11	transposon_fragment	19329721	19329838	.	+	.	transcript_id "AT1TE64060"; gene_id "AT1TE64060";
Chr1	Araport11	transposable_element	19329839	19330140	.	-	.	transcript_id "AT1TE64065"; gene_id "AT1TE64065";
Chr1	Araport11	transposon_fragment	19329839	19330140	.	-	.	transcript_id "AT1TE64065"; gene_id "AT1TE64065";
Chr1	Araport11	transposable_element	19330143	19330778	.	+	.	transcript_id "AT1TE64070"; gene_id "AT1TE64070";
Chr1	Araport11	transposon_fragment	19330143	19330778	.	+	.	transcript_id "AT1TE64070"; gene_id "AT1TE64070";
Chr1	Araport11	gene	19330949	19332667	.	+	.	transcript_id "AT1G51990"; gene_id "AT1G51990";
Chr1	Araport11	mRNA	19330949	19332667	.	+	.	transcript_id "AT1G51990"; gene_id "AT1G51990.2";
Chr1	Araport11	exon	19330949	19331374	.	+	.	transcript_id "AT1G51990.2"; gene_id "AT1G51990";
Chr1	Araport11	CDS	19330949	19331374	.	+	0	transcript_id "AT1G51990.2"; gene_id "AT1G51990";
Chr1	Araport11	mRNA	19330949	19332667	.	+	.	transcript_id "AT1G51990"; gene_id "AT1G51990.1";
Chr1	Araport11	exon	19330949	19331358	.	+	.	transcript_id "AT1G51990.1"; gene_id "AT1G51990";
Chr1	Araport11	CDS	19330949	19331358	.	+	0	transcript_id "AT1G51990.1"; gene_id "AT1G51990";
Chr1	Araport11	protein	19330949	19332667	.	+	.	transcript_id "AT1G51990.2"; gene_id "AT1G51990";
Chr1	Araport11	protein	19330949	19332667	.	+	.	transcript_id "AT1G51990.1"; gene_id "AT1G51990";
Chr1	Araport11	exon	19331461	19331774	.	+	.	transcript_id "AT1G51990.1"; gene_id "AT1G51990";
Chr1	Araport11	CDS	19331461	19331774	.	+	1	transcript_id "AT1G51990.1"; gene_id "AT1G51990";
Chr1	Araport11	exon	19331477	19331774	.	+	.	transcript_id "AT1G51990.2"; gene_id "AT1G51990";
Chr1	Araport11	CDS	19331477	19331774	.	+	0	transcript_id "AT1G51990.2"; gene_id "AT1G51990";
Chr1	Araport11	CDS	19332064	19332128	.	+	2	transcript_id "AT1G51990.2"; gene_id "AT1G51990";
Chr1	Araport11	CDS	19332064	19332128	.	+	2	transcript_id "AT1G51990.1"; gene_id "AT1G51990";
Chr1	Araport11	exon	19332064	19332128	.	+	.	transcript_id "AT1G51990.2,AT1G51990.1"; gene_id "AT1G51990";
Chr1	Araport11	CDS	19332365	19332667	.	+	0	transcript_id "AT1G51990.2"; gene_id "AT1G51990";
Chr1	Araport11	CDS	19332365	19332667	.	+	0	transcript_id "AT1G51990.1"; gene_id "AT1G51990";
Chr1	Araport11	exon	19332365	19332667	.	+	.	transcript_id "AT1G51990.2,AT1G51990.1"; gene_id "AT1G51990";
Chr1	Araport11	gene	19333088	19336135	.	-	.	transcript_id "AT1G52000"; gene_id "AT1G52000";
Chr1	Araport11	mRNA	19333088	19336135	.	-	.	transcript_id "AT1G52000"; gene_id "AT1G52000.1";
Chr1	Araport11	three_prime_UTR	19333088	19333351	.	-	.	transcript_id "AT1G52000.1"; gene_id "AT1G52000";
Chr1	Araport11	exon	19333088	19334062	.	-	.	transcript_id "AT1G52000.1"; gene_id "AT1G52000";
Chr1	Araport11	mRNA	19333157	19336072	.	-	.	transcript_id "AT1G52000"; gene_id "AT1G52000.2";
Chr1	Araport11	three_prime_UTR	19333157	19333351	.	-	.	transcript_id "AT1G52000.2"; gene_id "AT1G52000";
Chr1	Araport11	exon	19333157	19334062	.	-	.	transcript_id "AT1G52000.2"; gene_id "AT1G52000";
Chr1	Araport11	CDS	19333352	19334062	.	-	0	transcript_id "AT1G52000.1"; gene_id "AT1G52000";
Chr1	Araport11	CDS	19333352	19334062	.	-	0	transcript_id "AT1G52000.2"; gene_id "AT1G52000";
Chr1	Araport11	protein	19333352	19335700	.	-	.	transcript_id "AT1G52000.1"; gene_id "AT1G52000";
Chr1	Araport11	protein	19333352	19335700	.	-	.	transcript_id "AT1G52000.2"; gene_id "AT1G52000";
Chr1	Araport11	CDS	19334147	19335484	.	-	0	transcript_id "AT1G52000.1"; gene_id "AT1G52000";
Chr1	Araport11	CDS	19334147	19335484	.	-	0	transcript_id "AT1G52000.2"; gene_id "AT1G52000";
Chr1	Araport11	exon	19334147	19335484	.	-	.	transcript_id "AT1G52000.1,AT1G52000.2"; gene_id "AT1G52000";
Chr1	Araport11	CDS	19335557	19335700	.	-	0	transcript_id "AT1G52000.1"; gene_id "AT1G52000";
Chr1	Araport11	CDS	19335557	19335700	.	-	0	transcript_id "AT1G52000.2"; gene_id "AT1G52000";
Chr1	Araport11	exon	19335557	19335729	.	-	.	transcript_id "AT1G52000.1,AT1G52000.2"; gene_id "AT1G52000";
Chr1	Araport11	five_prime_UTR	19335701	19335729	.	-	.	transcript_id "AT1G52000.1,AT1G52000.2"; gene_id "AT1G52000";
Chr1	Araport11	exon	19335898	19336072	.	-	.	transcript_id "AT1G52000.2"; gene_id "AT1G52000";
Chr1	Araport11	five_prime_UTR	19335898	19336072	.	-	.	transcript_id "AT1G52000.2"; gene_id "AT1G52000";
Chr1	Araport11	exon	19336080	19336135	.	-	.	transcript_id "AT1G52000.1"; gene_id "AT1G52000";
Chr1	Araport11	five_prime_UTR	19336080	19336135	.	-	.	transcript_id "AT1G52000.1"; gene_id "AT1G52000";
Chr1	Araport11	transposable_element	19336306	19345618	.	+	.	transcript_id "AT1TE64080"; gene_id "AT1TE64080";
Chr1	Araport11	transposon_fragment	19336306	19339391	.	+	.	transcript_id "AT1TE64080"; gene_id "AT1TE64080";
Chr1	Araport11	transposable_element_gene	19337048	19339384	.	+	.	transcript_id "AT1G52010"; gene_id "AT1G52010";
Chr1	Araport11	mRNA	19337048	19339384	.	+	.	transcript_id "AT1G52010"; gene_id "AT1G52010.1";
Chr1	Araport11	exon	19337048	19339384	.	+	.	transcript_id "AT1G52010.1"; gene_id "AT1G52010";
Chr1	Araport11	transposable_element_gene	19339341	19345112	.	-	.	transcript_id "AT1G52020"; gene_id "AT1G52020";
Chr1	Araport11	mRNA	19339341	19345112	.	-	.	transcript_id "AT1G52020"; gene_id "AT1G52020.1";
Chr1	Araport11	exon	19339341	19345112	.	-	.	transcript_id "AT1G52020.1"; gene_id "AT1G52020";
Chr1	Araport11	transposon_fragment	19339381	19345618	.	+	.	transcript_id "AT1TE64080"; gene_id "AT1TE64080";
Chr1	Araport11	gene	19345871	19349088	.	-	.	transcript_id "AT1G52030"; gene_id "AT1G52030";
Chr1	Araport11	mRNA	19345871	19349088	.	-	.	transcript_id "AT1G52030"; gene_id "AT1G52030.1";
Chr1	Araport11	three_prime_UTR	19345871	19346089	.	-	.	transcript_id "AT1G52030.1"; gene_id "AT1G52030";
Chr1	Araport11	exon	19345871	19346359	.	-	.	transcript_id "AT1G52030.1"; gene_id "AT1G52030";
Chr1	Araport11	mRNA	19345882	19349056	.	-	.	transcript_id "AT1G52030"; gene_id "AT1G52030.3";
Chr1	Araport11	three_prime_UTR	19345882	19346391	.	-	.	transcript_id "AT1G52030.3"; gene_id "AT1G52030";
Chr1	Araport11	exon	19345882	19347453	.	-	.	transcript_id "AT1G52030.3"; gene_id "AT1G52030";
Chr1	Araport11	mRNA	19345940	19348951	.	-	.	transcript_id "AT1G52030"; gene_id "AT1G52030.2";
Chr1	Araport11	three_prime_UTR	19345940	19346089	.	-	.	transcript_id "AT1G52030.2"; gene_id "AT1G52030";
Chr1	Araport11	exon	19345940	19346359	.	-	.	transcript_id "AT1G52030.2"; gene_id "AT1G52030";
Chr1	Araport11	CDS	19346090	19346359	.	-	0	transcript_id "AT1G52030.1"; gene_id "AT1G52030";
Chr1	Araport11	CDS	19346090	19346359	.	-	0	transcript_id "AT1G52030.2"; gene_id "AT1G52030";
Chr1	Araport11	protein	19346090	19348282	.	-	.	transcript_id "AT1G52030.1"; gene_id "AT1G52030";
Chr1	Araport11	protein	19346090	19348282	.	-	.	transcript_id "AT1G52030.2"; gene_id "AT1G52030";
Chr1	Araport11	CDS	19346392	19347453	.	-	0	transcript_id "AT1G52030.3"; gene_id "AT1G52030";
Chr1	Araport11	protein	19346392	19348282	.	-	.	transcript_id "AT1G52030.3"; gene_id "AT1G52030";
Chr1	Araport11	CDS	19346446	19347453	.	-	0	transcript_id "AT1G52030.1"; gene_id "AT1G52030";
Chr1	Araport11	CDS	19346446	19347453	.	-	0	transcript_id "AT1G52030.2"; gene_id "AT1G52030";
Chr1	Araport11	exon	19346446	19347453	.	-	.	transcript_id "AT1G52030.1,AT1G52030.2"; gene_id "AT1G52030";
Chr1	Araport11	CDS	19347544	19348005	.	-	0	transcript_id "AT1G52030.1"; gene_id "AT1G52030";
Chr1	Araport11	CDS	19347544	19348005	.	-	0	transcript_id "AT1G52030.3"; gene_id "AT1G52030";
Chr1	Araport11	CDS	19347544	19348005	.	-	0	transcript_id "AT1G52030.2"; gene_id "AT1G52030";
Chr1	Araport11	exon	19347544	19348005	.	-	.	transcript_id "AT1G52030.1,AT1G52030.3,AT1G52030.2"; gene_id "AT1G52030";
Chr1	Araport11	CDS	19348094	19348282	.	-	0	transcript_id "AT1G52030.1"; gene_id "AT1G52030";
Chr1	Araport11	CDS	19348094	19348282	.	-	0	transcript_id "AT1G52030.3"; gene_id "AT1G52030";
Chr1	Araport11	exon	19348094	19348311	.	-	.	transcript_id "AT1G52030.1,AT1G52030.3"; gene_id "AT1G52030";
Chr1	Araport11	CDS	19348094	19348282	.	-	0	transcript_id "AT1G52030.2"; gene_id "AT1G52030";
Chr1	Araport11	exon	19348094	19348951	.	-	.	transcript_id "AT1G52030.2"; gene_id "AT1G52030";
Chr1	Araport11	five_prime_UTR	19348283	19348311	.	-	.	transcript_id "AT1G52030.1,AT1G52030.3"; gene_id "AT1G52030";
Chr1	Araport11	five_prime_UTR	19348283	19348951	.	-	.	transcript_id "AT1G52030.2"; gene_id "AT1G52030";
Chr1	Araport11	exon	19348931	19349088	.	-	.	transcript_id "AT1G52030.1"; gene_id "AT1G52030";
Chr1	Araport11	five_prime_UTR	19348931	19349088	.	-	.	transcript_id "AT1G52030.1"; gene_id "AT1G52030";
Chr1	Araport11	exon	19348931	19349056	.	-	.	transcript_id "AT1G52030.3"; gene_id "AT1G52030";
Chr1	Araport11	five_prime_UTR	19348931	19349056	.	-	.	transcript_id "AT1G52030.3"; gene_id "AT1G52030";
Chr1	Araport11	gene	19350314	19352791	.	-	.	transcript_id "AT1G52040"; gene_id "AT1G52040";
Chr1	Araport11	mRNA	19350314	19352791	.	-	.	transcript_id "AT1G52040"; gene_id "AT1G52040.1";
Chr1	Araport11	three_prime_UTR	19350314	19350594	.	-	.	transcript_id "AT1G52040.1"; gene_id "AT1G52040";
Chr1	Araport11	exon	19350314	19350864	.	-	.	transcript_id "AT1G52040.1"; gene_id "AT1G52040";
Chr1	Araport11	CDS	19350595	19350864	.	-	0	transcript_id "AT1G52040.1"; gene_id "AT1G52040";
Chr1	Araport11	protein	19350595	19352578	.	-	.	transcript_id "AT1G52040.1"; gene_id "AT1G52040";
Chr1	Araport11	exon	19350949	19351857	.	-	.	transcript_id "AT1G52040.1"; gene_id "AT1G52040";
Chr1	Araport11	CDS	19350949	19351857	.	-	0	transcript_id "AT1G52040.1"; gene_id "AT1G52040";
Chr1	Araport11	CDS	19352369	19352578	.	-	0	transcript_id "AT1G52040.1"; gene_id "AT1G52040";
Chr1	Araport11	exon	19352369	19352596	.	-	.	transcript_id "AT1G52040.1"; gene_id "AT1G52040";
Chr1	Araport11	five_prime_UTR	19352579	19352596	.	-	.	transcript_id "AT1G52040.1"; gene_id "AT1G52040";
Chr1	Araport11	exon	19352729	19352791	.	-	.	transcript_id "AT1G52040.1"; gene_id "AT1G52040";
Chr1	Araport11	five_prime_UTR	19352729	19352791	.	-	.	transcript_id "AT1G52040.1"; gene_id "AT1G52040";
Chr1	Araport11	transposable_element	19352803	19352907	.	-	.	transcript_id "AT1TE64100"; gene_id "AT1TE64100";
Chr1	Araport11	transposon_fragment	19352803	19352907	.	-	.	transcript_id "AT1TE64100"; gene_id "AT1TE64100";
Chr1	Araport11	transposable_element	19352908	19353478	.	-	.	transcript_id "AT1TE64105"; gene_id "AT1TE64105";
Chr1	Araport11	transposon_fragment	19352908	19353478	.	-	.	transcript_id "AT1TE64105"; gene_id "AT1TE64105";
Chr1	Araport11	transposable_element	19353479	19354354	.	-	.	transcript_id "AT1TE64110"; gene_id "AT1TE64110";
Chr1	Araport11	transposon_fragment	19353479	19354354	.	-	.	transcript_id "AT1TE64110"; gene_id "AT1TE64110";
Chr1	Araport11	gene	19354522	19354861	.	+	.	transcript_id ""; gene_id "";
Chr1	Araport11	lnc_RNA	19354522	19354861	.	+	.	transcript_id "AT1G07777"; gene_id "AT1G07777.1";
Chr1	Araport11	exon	19354522	19354601	.	+	.	transcript_id "AT1G07777.1"; gene_id "AT1G07777";
Chr1	Araport11	exon	19354691	19354861	.	+	.	transcript_id "AT1G07777.1"; gene_id "AT1G07777";
Chr1	Araport11	gene	19354919	19356901	.	-	.	transcript_id "AT1G52050"; gene_id "AT1G52050";
Chr1	Araport11	mRNA	19354919	19356901	.	-	.	transcript_id "AT1G52050"; gene_id "AT1G52050.1";
Chr1	Araport11	three_prime_UTR	19354919	19355105	.	-	.	transcript_id "AT1G52050.1"; gene_id "AT1G52050";
Chr1	Araport11	exon	19354919	19355363	.	-	.	transcript_id "AT1G52050.1"; gene_id "AT1G52050";
Chr1	Araport11	CDS	19355106	19355363	.	-	0	transcript_id "AT1G52050.1"; gene_id "AT1G52050";
Chr1	Araport11	protein	19355106	19356748	.	-	.	transcript_id "AT1G52050.1"; gene_id "AT1G52050";
Chr1	Araport11	exon	19355527	19355952	.	-	.	transcript_id "AT1G52050.1"; gene_id "AT1G52050";
Chr1	Araport11	CDS	19355527	19355952	.	-	0	transcript_id "AT1G52050.1"; gene_id "AT1G52050";
Chr1	Araport11	exon	19356172	19356383	.	-	.	transcript_id "AT1G52050.1"; gene_id "AT1G52050";
Chr1	Araport11	CDS	19356172	19356383	.	-	2	transcript_id "AT1G52050.1"; gene_id "AT1G52050";
Chr1	Araport11	CDS	19356703	19356748	.	-	0	transcript_id "AT1G52050.1"; gene_id "AT1G52050";
Chr1	Araport11	exon	19356703	19356901	.	-	.	transcript_id "AT1G52050.1"; gene_id "AT1G52050";
Chr1	Araport11	five_prime_UTR	19356749	19356901	.	-	.	transcript_id "AT1G52050.1"; gene_id "AT1G52050";
Chr1	Araport11	gene	19358800	19360822	.	-	.	transcript_id "AT1G52060"; gene_id "AT1G52060";
Chr1	Araport11	mRNA	19358800	19360822	.	-	.	transcript_id "AT1G52060"; gene_id "AT1G52060.1";
Chr1	Araport11	three_prime_UTR	19358800	19359038	.	-	.	transcript_id "AT1G52060.1"; gene_id "AT1G52060";
Chr1	Araport11	exon	19358800	19359293	.	-	.	transcript_id "AT1G52060.1"; gene_id "AT1G52060";
Chr1	Araport11	CDS	19359039	19359293	.	-	0	transcript_id "AT1G52060.1"; gene_id "AT1G52060";
Chr1	Araport11	protein	19359039	19360651	.	-	.	transcript_id "AT1G52060.1"; gene_id "AT1G52060";
Chr1	Araport11	exon	19359508	19359936	.	-	.	transcript_id "AT1G52060.1"; gene_id "AT1G52060";
Chr1	Araport11	CDS	19359508	19359936	.	-	0	transcript_id "AT1G52060.1"; gene_id "AT1G52060";
Chr1	Araport11	exon	19360110	19360324	.	-	.	transcript_id "AT1G52060.1"; gene_id "AT1G52060";
Chr1	Araport11	CDS	19360110	19360324	.	-	2	transcript_id "AT1G52060.1"; gene_id "AT1G52060";
Chr1	Araport11	CDS	19360606	19360651	.	-	0	transcript_id "AT1G52060.1"; gene_id "AT1G52060";
Chr1	Araport11	exon	19360606	19360822	.	-	.	transcript_id "AT1G52060.1"; gene_id "AT1G52060";
Chr1	Araport11	five_prime_UTR	19360652	19360822	.	-	.	transcript_id "AT1G52060.1"; gene_id "AT1G52060";
Chr1	Araport11	transposable_element	19362972	19363144	.	+	.	transcript_id "AT1TE64140"; gene_id "AT1TE64140";
Chr1	Araport11	transposon_fragment	19362972	19363144	.	+	.	transcript_id "AT1TE64140"; gene_id "AT1TE64140";
Chr1	Araport11	transposable_element	19364215	19364372	.	+	.	transcript_id "AT1TE64145"; gene_id "AT1TE64145";
Chr1	Araport11	transposon_fragment	19364215	19364372	.	+	.	transcript_id "AT1TE64145"; gene_id "AT1TE64145";
Chr1	Araport11	gene	19364809	19366925	.	-	.	transcript_id "AT1G52070"; gene_id "AT1G52070";
Chr1	Araport11	mRNA	19364809	19366925	.	-	.	transcript_id "AT1G52070"; gene_id "AT1G52070.1";
Chr1	Araport11	three_prime_UTR	19364809	19365139	.	-	.	transcript_id "AT1G52070.1"; gene_id "AT1G52070";
Chr1	Araport11	exon	19364809	19365394	.	-	.	transcript_id "AT1G52070.1"; gene_id "AT1G52070";
Chr1	Araport11	mRNA	19364888	19366924	.	-	.	transcript_id "AT1G52070"; gene_id "AT1G52070.2";
Chr1	Araport11	three_prime_UTR	19364888	19365139	.	-	.	transcript_id "AT1G52070.2"; gene_id "AT1G52070";
Chr1	Araport11	exon	19364888	19365394	.	-	.	transcript_id "AT1G52070.2"; gene_id "AT1G52070";
Chr1	Araport11	CDS	19365140	19365394	.	-	0	transcript_id "AT1G52070.1"; gene_id "AT1G52070";
Chr1	Araport11	CDS	19365140	19365394	.	-	0	transcript_id "AT1G52070.2"; gene_id "AT1G52070";
Chr1	Araport11	protein	19365140	19366449	.	-	.	transcript_id "AT1G52070.2"; gene_id "AT1G52070";
Chr1	Araport11	protein	19365140	19366900	.	-	.	transcript_id "AT1G52070.1"; gene_id "AT1G52070";
Chr1	Araport11	CDS	19365641	19366072	.	-	0	transcript_id "AT1G52070.1"; gene_id "AT1G52070";
Chr1	Araport11	CDS	19365641	19366072	.	-	0	transcript_id "AT1G52070.2"; gene_id "AT1G52070";
Chr1	Araport11	exon	19365641	19366072	.	-	.	transcript_id "AT1G52070.1,AT1G52070.2"; gene_id "AT1G52070";
Chr1	Araport11	exon	19366225	19366439	.	-	.	transcript_id "AT1G52070.1"; gene_id "AT1G52070";
Chr1	Araport11	CDS	19366225	19366439	.	-	2	transcript_id "AT1G52070.1"; gene_id "AT1G52070";
Chr1	Araport11	CDS	19366225	19366449	.	-	0	transcript_id "AT1G52070.2"; gene_id "AT1G52070";
Chr1	Araport11	exon	19366225	19366598	.	-	.	transcript_id "AT1G52070.2"; gene_id "AT1G52070";
Chr1	Araport11	five_prime_UTR	19366450	19366598	.	-	.	transcript_id "AT1G52070.2"; gene_id "AT1G52070";
Chr1	Araport11	CDS	19366855	19366900	.	-	0	transcript_id "AT1G52070.1"; gene_id "AT1G52070";
Chr1	Araport11	exon	19366855	19366925	.	-	.	transcript_id "AT1G52070.1"; gene_id "AT1G52070";
Chr1	Araport11	exon	19366855	19366924	.	-	.	transcript_id "AT1G52070.2"; gene_id "AT1G52070";
Chr1	Araport11	five_prime_UTR	19366855	19366924	.	-	.	transcript_id "AT1G52070.2"; gene_id "AT1G52070";
Chr1	Araport11	five_prime_UTR	19366901	19366925	.	-	.	transcript_id "AT1G52070.1"; gene_id "AT1G52070";
Chr1	Araport11	gene	19369089	19372121	.	+	.	transcript_id "AT1G52080"; gene_id "AT1G52080";
Chr1	Araport11	mRNA	19369089	19372121	.	+	.	transcript_id "AT1G52080"; gene_id "AT1G52080.1";
Chr1	Araport11	exon	19369089	19369440	.	+	.	transcript_id "AT1G52080.1"; gene_id "AT1G52080";
Chr1	Araport11	five_prime_UTR	19369089	19369440	.	+	.	transcript_id "AT1G52080.1"; gene_id "AT1G52080";
Chr1	Araport11	mRNA	19369566	19372121	.	+	.	transcript_id "AT1G52080"; gene_id "AT1G52080.2";
Chr1	Araport11	exon	19369566	19369615	.	+	.	transcript_id "AT1G52080.2"; gene_id "AT1G52080";
Chr1	Araport11	five_prime_UTR	19369566	19369615	.	+	.	transcript_id "AT1G52080.2"; gene_id "AT1G52080";
Chr1	Araport11	five_prime_UTR	19369704	19369787	.	+	.	transcript_id "AT1G52080.1,AT1G52080.2"; gene_id "AT1G52080";
Chr1	Araport11	exon	19369704	19369944	.	+	.	transcript_id "AT1G52080.1,AT1G52080.2"; gene_id "AT1G52080";
Chr1	Araport11	CDS	19369788	19369944	.	+	0	transcript_id "AT1G52080.1"; gene_id "AT1G52080";
Chr1	Araport11	CDS	19369788	19369944	.	+	0	transcript_id "AT1G52080.2"; gene_id "AT1G52080";
Chr1	Araport11	protein	19369788	19371862	.	+	.	transcript_id "AT1G52080.1"; gene_id "AT1G52080";
Chr1	Araport11	protein	19369788	19371862	.	+	.	transcript_id "AT1G52080.2"; gene_id "AT1G52080";
Chr1	Araport11	CDS	19370042	19370079	.	+	2	transcript_id "AT1G52080.1"; gene_id "AT1G52080";
Chr1	Araport11	CDS	19370042	19370079	.	+	2	transcript_id "AT1G52080.2"; gene_id "AT1G52080";
Chr1	Araport11	exon	19370042	19370079	.	+	.	transcript_id "AT1G52080.1,AT1G52080.2"; gene_id "AT1G52080";
Chr1	Araport11	CDS	19370266	19371030	.	+	0	transcript_id "AT1G52080.1"; gene_id "AT1G52080";
Chr1	Araport11	CDS	19370266	19371030	.	+	0	transcript_id "AT1G52080.2"; gene_id "AT1G52080";
Chr1	Araport11	exon	19370266	19371030	.	+	.	transcript_id "AT1G52080.1,AT1G52080.2"; gene_id "AT1G52080";
Chr1	Araport11	CDS	19371101	19371862	.	+	0	transcript_id "AT1G52080.1"; gene_id "AT1G52080";
Chr1	Araport11	CDS	19371101	19371862	.	+	0	transcript_id "AT1G52080.2"; gene_id "AT1G52080";
Chr1	Araport11	exon	19371101	19372121	.	+	.	transcript_id "AT1G52080.1,AT1G52080.2"; gene_id "AT1G52080";
Chr1	Araport11	three_prime_UTR	19371863	19372121	.	+	.	transcript_id "AT1G52080.1,AT1G52080.2"; gene_id "AT1G52080";
Chr1	Araport11	pseudogene	19372155	19372421	.	-	.	transcript_id "AT1G52085"; gene_id "AT1G52085";
Chr1	Araport11	pseudogenic_transcript	19372155	19372421	.	-	.	transcript_id "AT1G52085"; gene_id "AT1G52085.1";
Chr1	Araport11	pseudogenic_exon	19372155	19372421	.	-	.	transcript_id "AT1G52085.1"; gene_id "AT1G52085";
Chr1	Araport11	gene	19373687	19374402	.	-	.	transcript_id ""; gene_id "";
Chr1	Araport11	lnc_RNA	19373687	19374402	.	-	.	transcript_id "AT1G07783"; gene_id "AT1G07783.1";
Chr1	Araport11	exon	19373687	19374402	.	-	.	transcript_id "AT1G07783.1"; gene_id "AT1G07783";
Chr1	Araport11	transposable_element	19374609	19380747	.	-	.	transcript_id "AT1TE64170"; gene_id "AT1TE64170";
Chr1	Araport11	transposon_fragment	19374609	19378185	.	-	.	transcript_id "AT1TE64170"; gene_id "AT1TE64170";
Chr1	Araport11	transposable_element_gene	19375642	19378214	.	+	.	transcript_id "AT1G52087"; gene_id "AT1G52087";
Chr1	Araport11	mRNA	19375642	19378214	.	+	.	transcript_id "AT1G52087"; gene_id "AT1G52087.1";
Chr1	Araport11	exon	19375642	19376286	.	+	.	transcript_id "AT1G52087.1"; gene_id "AT1G52087";
Chr1	Araport11	exon	19376386	19376895	.	+	.	transcript_id "AT1G52087.1"; gene_id "AT1G52087";
Chr1	Araport11	exon	19376996	19377052	.	+	.	transcript_id "AT1G52087.1"; gene_id "AT1G52087";
Chr1	Araport11	exon	19377138	19377269	.	+	.	transcript_id "AT1G52087.1"; gene_id "AT1G52087";
Chr1	Araport11	exon	19377338	19377487	.	+	.	transcript_id "AT1G52087.1"; gene_id "AT1G52087";
Chr1	Araport11	exon	19377543	19377644	.	+	.	transcript_id "AT1G52087.1"; gene_id "AT1G52087";
Chr1	Araport11	exon	19377744	19378037	.	+	.	transcript_id "AT1G52087.1"; gene_id "AT1G52087";
Chr1	Araport11	exon	19378089	19378214	.	+	.	transcript_id "AT1G52087.1"; gene_id "AT1G52087";
Chr1	Araport11	transposable_element_gene	19378143	19378487	.	-	.	transcript_id "AT1G52090"; gene_id "AT1G52090";
Chr1	Araport11	mRNA	19378143	19378487	.	-	.	transcript_id "AT1G52090"; gene_id "AT1G52090.1";
Chr1	Araport11	exon	19378143	19378487	.	-	.	transcript_id "AT1G52090.1"; gene_id "AT1G52090";
Chr1	Araport11	transposon_fragment	19378149	19379039	.	-	.	transcript_id "AT1TE64170"; gene_id "AT1TE64170";
Chr1	Araport11	transposon_fragment	19379040	19379471	.	-	.	transcript_id "AT1TE64170"; gene_id "AT1TE64170";
Chr1	Araport11	transposon_fragment	19379845	19379933	.	-	.	transcript_id "AT1TE64170"; gene_id "AT1TE64170";
Chr1	Araport11	transposon_fragment	19380119	19380299	.	-	.	transcript_id "AT1TE64170"; gene_id "AT1TE64170";
Chr1	Araport11	transposon_fragment	19380264	19380747	.	-	.	transcript_id "AT1TE64170"; gene_id "AT1TE64170";
Chr1	Araport11	transposable_element	19380970	19380994	.	-	.	transcript_id "AT1TE64175"; gene_id "AT1TE64175";
Chr1	Araport11	transposon_fragment	19380970	19380994	.	-	.	transcript_id "AT1TE64175"; gene_id "AT1TE64175";
Chr1	Araport11	transposable_element	19380995	19381516	.	+	.	transcript_id "AT1TE64180"; gene_id "AT1TE64180";
Chr1	Araport11	transposon_fragment	19380995	19381516	.	+	.	transcript_id "AT1TE64180"; gene_id "AT1TE64180";
Chr1	Araport11	transposable_element	19382035	19383006	.	-	.	transcript_id "AT1TE64185"; gene_id "AT1TE64185";
Chr1	Araport11	transposon_fragment	19382035	19383006	.	-	.	transcript_id "AT1TE64185"; gene_id "AT1TE64185";
Chr1	Araport11	gene	19383078	19385602	.	-	.	transcript_id "AT1G52100"; gene_id "AT1G52100";
Chr1	Araport11	mRNA	19383078	19385602	.	-	.	transcript_id "AT1G52100"; gene_id "AT1G52100.3";
Chr1	Araport11	three_prime_UTR	19383078	19383664	.	-	.	transcript_id "AT1G52100.3"; gene_id "AT1G52100";
Chr1	Araport11	exon	19383078	19384144	.	-	.	transcript_id "AT1G52100.3"; gene_id "AT1G52100";
Chr1	Araport11	mRNA	19383108	19385602	.	-	.	transcript_id "AT1G52100"; gene_id "AT1G52100.4";
Chr1	Araport11	three_prime_UTR	19383108	19383664	.	-	.	transcript_id "AT1G52100.4"; gene_id "AT1G52100";
Chr1	Araport11	exon	19383108	19384144	.	-	.	transcript_id "AT1G52100.4"; gene_id "AT1G52100";
Chr1	Araport11	mRNA	19383122	19385533	.	-	.	transcript_id "AT1G52100"; gene_id "AT1G52100.1";
Chr1	Araport11	three_prime_UTR	19383122	19383290	.	-	.	transcript_id "AT1G52100.1"; gene_id "AT1G52100";
Chr1	Araport11	exon	19383122	19383519	.	-	.	transcript_id "AT1G52100.1"; gene_id "AT1G52100";
Chr1	Araport11	mRNA	19383155	19385602	.	-	.	transcript_id "AT1G52100"; gene_id "AT1G52100.2";
Chr1	Araport11	three_prime_UTR	19383155	19383478	.	-	.	transcript_id "AT1G52100.2"; gene_id "AT1G52100";
Chr1	Araport11	exon	19383155	19383539	.	-	.	transcript_id "AT1G52100.2"; gene_id "AT1G52100";
Chr1	Araport11	mRNA	19383238	19385602	.	-	.	transcript_id "AT1G52100"; gene_id "AT1G52100.5";
Chr1	Araport11	three_prime_UTR	19383238	19383478	.	-	.	transcript_id "AT1G52100.5"; gene_id "AT1G52100";
Chr1	Araport11	exon	19383238	19383539	.	-	.	transcript_id "AT1G52100.5"; gene_id "AT1G52100";
Chr1	Araport11	CDS	19383291	19383519	.	-	1	transcript_id "AT1G52100.1"; gene_id "AT1G52100";
Chr1	Araport11	protein	19383291	19385123	.	-	.	transcript_id "AT1G52100.1"; gene_id "AT1G52100";
Chr1	Araport11	CDS	19383479	19383539	.	-	1	transcript_id "AT1G52100.2"; gene_id "AT1G52100";
Chr1	Araport11	CDS	19383479	19383539	.	-	1	transcript_id "AT1G52100.5"; gene_id "AT1G52100";
Chr1	Araport11	protein	19383479	19385123	.	-	.	transcript_id "AT1G52100.2"; gene_id "AT1G52100";
Chr1	Araport11	protein	19383479	19385123	.	-	.	transcript_id "AT1G52100.5"; gene_id "AT1G52100";
Chr1	Araport11	CDS	19383665	19384144	.	-	0	transcript_id "AT1G52100.3"; gene_id "AT1G52100";
Chr1	Araport11	CDS	19383665	19384144	.	-	0	transcript_id "AT1G52100.4"; gene_id "AT1G52100";
Chr1	Araport11	protein	19383665	19385123	.	-	.	transcript_id "AT1G52100.3"; gene_id "AT1G52100";
Chr1	Araport11	protein	19383665	19385123	.	-	.	transcript_id "AT1G52100.4"; gene_id "AT1G52100";
Chr1	Araport11	CDS	19383687	19384144	.	-	0	transcript_id "AT1G52100.1"; gene_id "AT1G52100";
Chr1	Araport11	CDS	19383687	19384144	.	-	0	transcript_id "AT1G52100.2"; gene_id "AT1G52100";
Chr1	Araport11	CDS	19383687	19384144	.	-	0	transcript_id "AT1G52100.5"; gene_id "AT1G52100";
Chr1	Araport11	exon	19383687	19384144	.	-	.	transcript_id "AT1G52100.1,AT1G52100.2,AT1G52100.5"; gene_id "AT1G52100";
Chr1	Araport11	CDS	19384392	19384820	.	-	0	transcript_id "AT1G52100.3"; gene_id "AT1G52100";
Chr1	Araport11	CDS	19384392	19384820	.	-	0	transcript_id "AT1G52100.4"; gene_id "AT1G52100";
Chr1	Araport11	CDS	19384392	19384820	.	-	0	transcript_id "AT1G52100.1"; gene_id "AT1G52100";
Chr1	Araport11	CDS	19384392	19384820	.	-	0	transcript_id "AT1G52100.2"; gene_id "AT1G52100";
Chr1	Araport11	CDS	19384392	19384820	.	-	0	transcript_id "AT1G52100.5"; gene_id "AT1G52100";
Chr1	Araport11	exon	19384392	19384820	.	-	.	transcript_id "AT1G52100.3,AT1G52100.4,AT1G52100.1,AT1G52100.2,AT1G52100.5"; gene_id "AT1G52100";
Chr1	Araport11	CDS	19384926	19385123	.	-	0	transcript_id "AT1G52100.3"; gene_id "AT1G52100";
Chr1	Araport11	CDS	19384926	19385123	.	-	0	transcript_id "AT1G52100.4"; gene_id "AT1G52100";
Chr1	Araport11	CDS	19384926	19385123	.	-	0	transcript_id "AT1G52100.1"; gene_id "AT1G52100";
Chr1	Araport11	CDS	19384926	19385123	.	-	0	transcript_id "AT1G52100.2"; gene_id "AT1G52100";
Chr1	Araport11	exon	19384926	19385140	.	-	.	transcript_id "AT1G52100.3,AT1G52100.4,AT1G52100.1,AT1G52100.2"; gene_id "AT1G52100";
Chr1	Araport11	CDS	19384926	19385123	.	-	0	transcript_id "AT1G52100.5"; gene_id "AT1G52100";
Chr1	Araport11	exon	19384926	19385602	.	-	.	transcript_id "AT1G52100.5"; gene_id "AT1G52100";
Chr1	Araport11	five_prime_UTR	19385124	19385140	.	-	.	transcript_id "AT1G52100.3,AT1G52100.4,AT1G52100.1,AT1G52100.2"; gene_id "AT1G52100";
Chr1	Araport11	five_prime_UTR	19385124	19385602	.	-	.	transcript_id "AT1G52100.5"; gene_id "AT1G52100";
Chr1	Araport11	exon	19385233	19385602	.	-	.	transcript_id "AT1G52100.4,AT1G52100.2"; gene_id "AT1G52100";
Chr1	Araport11	five_prime_UTR	19385233	19385602	.	-	.	transcript_id "AT1G52100.4,AT1G52100.2"; gene_id "AT1G52100";
Chr1	Araport11	exon	19385480	19385602	.	-	.	transcript_id "AT1G52100.3"; gene_id "AT1G52100";
Chr1	Araport11	five_prime_UTR	19385480	19385602	.	-	.	transcript_id "AT1G52100.3"; gene_id "AT1G52100";
Chr1	Araport11	exon	19385480	19385533	.	-	.	transcript_id "AT1G52100.1"; gene_id "AT1G52100";
Chr1	Araport11	five_prime_UTR	19385480	19385533	.	-	.	transcript_id "AT1G52100.1"; gene_id "AT1G52100";
Chr1	Araport11	transposable_element	19385772	19385868	.	-	.	transcript_id "AT1TE64190"; gene_id "AT1TE64190";
Chr1	Araport11	transposon_fragment	19385772	19385868	.	-	.	transcript_id "AT1TE64190"; gene_id "AT1TE64190";
Chr1	Araport11	transposable_element	19385869	19386256	.	+	.	transcript_id "AT1TE64195"; gene_id "AT1TE64195";
Chr1	Araport11	transposon_fragment	19385869	19386256	.	+	.	transcript_id "AT1TE64195"; gene_id "AT1TE64195";
Chr1	Araport11	transposable_element	19386257	19386529	.	+	.	transcript_id "AT1TE64200"; gene_id "AT1TE64200";
Chr1	Araport11	transposon_fragment	19386257	19386529	.	+	.	transcript_id "AT1TE64200"; gene_id "AT1TE64200";
Chr1	Araport11	gene	19386709	19389740	.	-	.	transcript_id "AT1G52110"; gene_id "AT1G52110";
Chr1	Araport11	mRNA	19386709	19389740	.	-	.	transcript_id "AT1G52110"; gene_id "AT1G52110.1";
Chr1	Araport11	three_prime_UTR	19386709	19386788	.	-	.	transcript_id "AT1G52110.1"; gene_id "AT1G52110";
Chr1	Araport11	exon	19386709	19387046	.	-	.	transcript_id "AT1G52110.1"; gene_id "AT1G52110";
Chr1	Araport11	CDS	19386789	19387046	.	-	0	transcript_id "AT1G52110.1"; gene_id "AT1G52110";
Chr1	Araport11	protein	19386789	19389740	.	-	.	transcript_id "AT1G52110.1"; gene_id "AT1G52110";
Chr1	Araport11	exon	19387156	19387605	.	-	.	transcript_id "AT1G52110.1"; gene_id "AT1G52110";
Chr1	Araport11	CDS	19387156	19387605	.	-	0	transcript_id "AT1G52110.1"; gene_id "AT1G52110";
Chr1	Araport11	exon	19387724	19388121	.	-	.	transcript_id "AT1G52110.1"; gene_id "AT1G52110";
Chr1	Araport11	CDS	19387724	19388121	.	-	2	transcript_id "AT1G52110.1"; gene_id "AT1G52110";
Chr1	Araport11	transposable_element	19388189	19388376	.	-	.	transcript_id "AT1TE64205"; gene_id "AT1TE64205";
Chr1	Araport11	transposon_fragment	19388189	19388376	.	-	.	transcript_id "AT1TE64205"; gene_id "AT1TE64205";
Chr1	Araport11	exon	19388433	19388862	.	-	.	transcript_id "AT1G52110.1"; gene_id "AT1G52110";
Chr1	Araport11	CDS	19388433	19388862	.	-	0	transcript_id "AT1G52110.1"; gene_id "AT1G52110";
Chr1	Araport11	exon	19388949	19389065	.	-	.	transcript_id "AT1G52110.1"; gene_id "AT1G52110";
Chr1	Araport11	CDS	19388949	19389065	.	-	0	transcript_id "AT1G52110.1"; gene_id "AT1G52110";
Chr1	Araport11	exon	19389449	19389515	.	-	.	transcript_id "AT1G52110.1"; gene_id "AT1G52110";
Chr1	Araport11	CDS	19389449	19389515	.	-	1	transcript_id "AT1G52110.1"; gene_id "AT1G52110";
Chr1	Araport11	transposable_element	19389528	19389869	.	-	.	transcript_id "AT1TE64210"; gene_id "AT1TE64210";
Chr1	Araport11	transposon_fragment	19389528	19389631	.	-	.	transcript_id "AT1TE64210"; gene_id "AT1TE64210";
Chr1	Araport11	exon	19389613	19389740	.	-	.	transcript_id "AT1G52110.1"; gene_id "AT1G52110";
Chr1	Araport11	CDS	19389613	19389740	.	-	0	transcript_id "AT1G52110.1"; gene_id "AT1G52110";
Chr1	Araport11	transposon_fragment	19389632	19389869	.	-	.	transcript_id "AT1TE64210"; gene_id "AT1TE64210";
Chr1	Araport11	transposable_element	19389870	19389931	.	-	.	transcript_id "AT1TE64215"; gene_id "AT1TE64215";
Chr1	Araport11	transposon_fragment	19389870	19389931	.	-	.	transcript_id "AT1TE64215"; gene_id "AT1TE64215";
Chr1	Araport11	transposable_element	19389977	19390404	.	+	.	transcript_id "AT1TE64220"; gene_id "AT1TE64220";
Chr1	Araport11	transposon_fragment	19389977	19390404	.	+	.	transcript_id "AT1TE64220"; gene_id "AT1TE64220";
Chr1	Araport11	transposable_element	19390405	19390445	.	+	.	transcript_id "AT1TE64225"; gene_id "AT1TE64225";
Chr1	Araport11	transposon_fragment	19390405	19390445	.	+	.	transcript_id "AT1TE64225"; gene_id "AT1TE64225";
Chr1	Araport11	transposable_element	19390446	19390480	.	-	.	transcript_id "AT1TE64230"; gene_id "AT1TE64230";
Chr1	Araport11	transposon_fragment	19390446	19390480	.	-	.	transcript_id "AT1TE64230"; gene_id "AT1TE64230";
Chr1	Araport11	transposable_element	19391484	19391784	.	-	.	transcript_id "AT1TE64235"; gene_id "AT1TE64235";
Chr1	Araport11	transposon_fragment	19391484	19391784	.	-	.	transcript_id "AT1TE64235"; gene_id "AT1TE64235";
Chr1	Araport11	transposable_element	19391785	19395117	.	-	.	transcript_id "AT1TE64240"; gene_id "AT1TE64240";
Chr1	Araport11	transposon_fragment	19391785	19395117	.	-	.	transcript_id "AT1TE64240"; gene_id "AT1TE64240";
Chr1	Araport11	transposable_element	19395119	19395209	.	+	.	transcript_id "AT1TE64245"; gene_id "AT1TE64245";
Chr1	Araport11	transposon_fragment	19395119	19395209	.	+	.	transcript_id "AT1TE64245"; gene_id "AT1TE64245";
Chr1	Araport11	transposable_element	19395210	19395565	.	+	.	transcript_id "AT1TE64250"; gene_id "AT1TE64250";
Chr1	Araport11	transposon_fragment	19395210	19395565	.	+	.	transcript_id "AT1TE64250"; gene_id "AT1TE64250";
Chr1	Araport11	transposable_element	19395566	19395643	.	+	.	transcript_id "AT1TE64255"; gene_id "AT1TE64255";
Chr1	Araport11	transposon_fragment	19395566	19395643	.	+	.	transcript_id "AT1TE64255"; gene_id "AT1TE64255";
Chr1	Araport11	gene	19396081	19398244	.	-	.	transcript_id "AT1G52120"; gene_id "AT1G52120";
Chr1	Araport11	mRNA	19396081	19397975	.	-	.	transcript_id "AT1G52120"; gene_id "AT1G52120.2";
Chr1	Araport11	mRNA	19396081	19398244	.	-	.	transcript_id "AT1G52120"; gene_id "AT1G52120.1";
Chr1	Araport11	three_prime_UTR	19396081	19396199	.	-	.	transcript_id "AT1G52120.2,AT1G52120.1"; gene_id "AT1G52120";
Chr1	Araport11	exon	19396081	19396490	.	-	.	transcript_id "AT1G52120.2,AT1G52120.1"; gene_id "AT1G52120";
Chr1	Araport11	CDS	19396200	19396490	.	-	0	transcript_id "AT1G52120.2"; gene_id "AT1G52120";
Chr1	Araport11	CDS	19396200	19396490	.	-	0	transcript_id "AT1G52120.1"; gene_id "AT1G52120";
Chr1	Araport11	protein	19396200	19397857	.	-	.	transcript_id "AT1G52120.2"; gene_id "AT1G52120";
Chr1	Araport11	protein	19396200	19397857	.	-	.	transcript_id "AT1G52120.1"; gene_id "AT1G52120";
Chr1	Araport11	CDS	19396603	19397037	.	-	0	transcript_id "AT1G52120.2"; gene_id "AT1G52120";
Chr1	Araport11	CDS	19396603	19397037	.	-	0	transcript_id "AT1G52120.1"; gene_id "AT1G52120";
Chr1	Araport11	exon	19396603	19397037	.	-	.	transcript_id "AT1G52120.2,AT1G52120.1"; gene_id "AT1G52120";
Chr1	Araport11	CDS	19397126	19397575	.	-	0	transcript_id "AT1G52120.2"; gene_id "AT1G52120";
Chr1	Araport11	CDS	19397126	19397575	.	-	0	transcript_id "AT1G52120.1"; gene_id "AT1G52120";
Chr1	Araport11	exon	19397126	19397575	.	-	.	transcript_id "AT1G52120.2,AT1G52120.1"; gene_id "AT1G52120";
Chr1	Araport11	CDS	19397654	19397857	.	-	0	transcript_id "AT1G52120.2"; gene_id "AT1G52120";
Chr1	Araport11	exon	19397654	19397975	.	-	.	transcript_id "AT1G52120.2"; gene_id "AT1G52120";
Chr1	Araport11	CDS	19397654	19397857	.	-	0	transcript_id "AT1G52120.1"; gene_id "AT1G52120";
Chr1	Araport11	exon	19397654	19397881	.	-	.	transcript_id "AT1G52120.1"; gene_id "AT1G52120";
Chr1	Araport11	five_prime_UTR	19397858	19397975	.	-	.	transcript_id "AT1G52120.2"; gene_id "AT1G52120";
Chr1	Araport11	five_prime_UTR	19397858	19397881	.	-	.	transcript_id "AT1G52120.1"; gene_id "AT1G52120";
Chr1	Araport11	exon	19398195	19398244	.	-	.	transcript_id "AT1G52120.1"; gene_id "AT1G52120";
Chr1	Araport11	five_prime_UTR	19398195	19398244	.	-	.	transcript_id "AT1G52120.1"; gene_id "AT1G52120";
Chr1	Araport11	transposable_element	19399826	19400414	.	+	.	transcript_id "AT1TE64265"; gene_id "AT1TE64265";
Chr1	Araport11	transposon_fragment	19399826	19400256	.	+	.	transcript_id "AT1TE64265"; gene_id "AT1TE64265";
Chr1	Araport11	transposon_fragment	19400257	19400414	.	+	.	transcript_id "AT1TE64265"; gene_id "AT1TE64265";
Chr1	Araport11	gene	19400510	19402789	.	-	.	transcript_id "AT1G52130"; gene_id "AT1G52130";
Chr1	Araport11	mRNA	19400510	19402789	.	-	.	transcript_id "AT1G52130"; gene_id "AT1G52130.1";
Chr1	Araport11	three_prime_UTR	19400510	19400618	.	-	.	transcript_id "AT1G52130.1"; gene_id "AT1G52130";
Chr1	Araport11	exon	19400510	19400957	.	-	.	transcript_id "AT1G52130.1"; gene_id "AT1G52130";
Chr1	Araport11	CDS	19400619	19400957	.	-	0	transcript_id "AT1G52130.1"; gene_id "AT1G52130";
Chr1	Araport11	mRNA	19400619	19402363	.	-	.	transcript_id "AT1G52130"; gene_id "AT1G52130.2";
Chr1	Araport11	exon	19400619	19400957	.	-	.	transcript_id "AT1G52130.2"; gene_id "AT1G52130";
Chr1	Araport11	CDS	19400619	19400957	.	-	0	transcript_id "AT1G52130.2"; gene_id "AT1G52130";
Chr1	Araport11	protein	19400619	19402363	.	-	.	transcript_id "AT1G52130.1"; gene_id "AT1G52130";
Chr1	Araport11	protein	19400619	19402363	.	-	.	transcript_id "AT1G52130.2"; gene_id "AT1G52130";
Chr1	Araport11	CDS	19401049	19401513	.	-	0	transcript_id "AT1G52130.1"; gene_id "AT1G52130";
Chr1	Araport11	CDS	19401049	19401513	.	-	0	transcript_id "AT1G52130.2"; gene_id "AT1G52130";
Chr1	Araport11	exon	19401049	19401513	.	-	.	transcript_id "AT1G52130.1,AT1G52130.2"; gene_id "AT1G52130";
Chr1	Araport11	CDS	19401618	19402058	.	-	0	transcript_id "AT1G52130.1"; gene_id "AT1G52130";
Chr1	Araport11	CDS	19401618	19402058	.	-	0	transcript_id "AT1G52130.2"; gene_id "AT1G52130";
Chr1	Araport11	exon	19401618	19402058	.	-	.	transcript_id "AT1G52130.1,AT1G52130.2"; gene_id "AT1G52130";
Chr1	Araport11	CDS	19402157	19402363	.	-	0	transcript_id "AT1G52130.1"; gene_id "AT1G52130";
Chr1	Araport11	exon	19402157	19402380	.	-	.	transcript_id "AT1G52130.1"; gene_id "AT1G52130";
Chr1	Araport11	exon	19402157	19402363	.	-	.	transcript_id "AT1G52130.2"; gene_id "AT1G52130";
Chr1	Araport11	CDS	19402157	19402363	.	-	0	transcript_id "AT1G52130.2"; gene_id "AT1G52130";
Chr1	Araport11	five_prime_UTR	19402364	19402380	.	-	.	transcript_id "AT1G52130.1"; gene_id "AT1G52130";
Chr1	Araport11	exon	19402755	19402789	.	-	.	transcript_id "AT1G52130.1"; gene_id "AT1G52130";
Chr1	Araport11	five_prime_UTR	19402755	19402789	.	-	.	transcript_id "AT1G52130.1"; gene_id "AT1G52130";
Chr1	Araport11	transposable_element	19403300	19403353	.	-	.	transcript_id "AT1TE64270"; gene_id "AT1TE64270";
Chr1	Araport11	transposon_fragment	19403300	19403353	.	-	.	transcript_id "AT1TE64270"; gene_id "AT1TE64270";
Chr1	Araport11	transposable_element	19403369	19403645	.	-	.	transcript_id "AT1TE64275"; gene_id "AT1TE64275";
Chr1	Araport11	transposon_fragment	19403369	19403645	.	-	.	transcript_id "AT1TE64275"; gene_id "AT1TE64275";
Chr1	Araport11	transposable_element	19403934	19404711	.	+	.	transcript_id "AT1TE64280"; gene_id "AT1TE64280";
Chr1	Araport11	transposon_fragment	19403934	19404711	.	+	.	transcript_id "AT1TE64280"; gene_id "AT1TE64280";
Chr1	Araport11	gene	19407259	19408319	.	-	.	transcript_id "AT1G52140"; gene_id "AT1G52140";
Chr1	Araport11	mRNA	19407259	19408319	.	-	.	transcript_id "AT1G52140"; gene_id "AT1G52140.1";
Chr1	Araport11	three_prime_UTR	19407259	19407558	.	-	.	transcript_id "AT1G52140.1"; gene_id "AT1G52140";
Chr1	Araport11	exon	19407259	19408319	.	-	.	transcript_id "AT1G52140.1"; gene_id "AT1G52140";
Chr1	Araport11	CDS	19407559	19408185	.	-	0	transcript_id "AT1G52140.1"; gene_id "AT1G52140";
Chr1	Araport11	protein	19407559	19408185	.	-	.	transcript_id "AT1G52140.1"; gene_id "AT1G52140";
Chr1	Araport11	five_prime_UTR	19408186	19408319	.	-	.	transcript_id "AT1G52140.1"; gene_id "AT1G52140";
Chr1	Araport11	gene	19409688	19414764	.	-	.	transcript_id "AT1G52150"; gene_id "AT1G52150";
Chr1	Araport11	mRNA	19409688	19414764	.	-	.	transcript_id "AT1G52150"; gene_id "AT1G52150.3";
Chr1	Araport11	three_prime_UTR	19409688	19410117	.	-	.	transcript_id "AT1G52150.3"; gene_id "AT1G52150";
Chr1	Araport11	exon	19409688	19410288	.	-	.	transcript_id "AT1G52150.3"; gene_id "AT1G52150";
Chr1	Araport11	mRNA	19409688	19414764	.	-	.	transcript_id "AT1G52150"; gene_id "AT1G52150.1";
Chr1	Araport11	three_prime_UTR	19409688	19409912	.	-	.	transcript_id "AT1G52150.1"; gene_id "AT1G52150";
Chr1	Araport11	exon	19409688	19410059	.	-	.	transcript_id "AT1G52150.1"; gene_id "AT1G52150";
Chr1	Araport11	mRNA	19409711	19414678	.	-	.	transcript_id "AT1G52150"; gene_id "AT1G52150.2";
Chr1	Araport11	three_prime_UTR	19409711	19409912	.	-	.	transcript_id "AT1G52150.2"; gene_id "AT1G52150";
Chr1	Araport11	exon	19409711	19410059	.	-	.	transcript_id "AT1G52150.2"; gene_id "AT1G52150";
Chr1	Araport11	CDS	19409913	19410059	.	-	0	transcript_id "AT1G52150.1"; gene_id "AT1G52150";
Chr1	Araport11	CDS	19409913	19410059	.	-	0	transcript_id "AT1G52150.2"; gene_id "AT1G52150";
Chr1	Araport11	protein	19409913	19413961	.	-	.	transcript_id "AT1G52150.1"; gene_id "AT1G52150";
Chr1	Araport11	protein	19409913	19413961	.	-	.	transcript_id "AT1G52150.2"; gene_id "AT1G52150";
Chr1	Araport11	CDS	19410118	19410288	.	-	0	transcript_id "AT1G52150.3"; gene_id "AT1G52150";
Chr1	Araport11	protein	19410118	19413961	.	-	.	transcript_id "AT1G52150.3"; gene_id "AT1G52150";
Chr1	Araport11	CDS	19410139	19410288	.	-	0	transcript_id "AT1G52150.1"; gene_id "AT1G52150";
Chr1	Araport11	CDS	19410139	19410288	.	-	0	transcript_id "AT1G52150.2"; gene_id "AT1G52150";
Chr1	Araport11	exon	19410139	19410288	.	-	.	transcript_id "AT1G52150.1,AT1G52150.2"; gene_id "AT1G52150";
Chr1	Araport11	CDS	19410385	19410490	.	-	1	transcript_id "AT1G52150.3"; gene_id "AT1G52150";
Chr1	Araport11	CDS	19410385	19410490	.	-	1	transcript_id "AT1G52150.1"; gene_id "AT1G52150";
Chr1	Araport11	CDS	19410385	19410490	.	-	1	transcript_id "AT1G52150.2"; gene_id "AT1G52150";
Chr1	Araport11	exon	19410385	19410490	.	-	.	transcript_id "AT1G52150.3,AT1G52150.1,AT1G52150.2"; gene_id "AT1G52150";
Chr1	Araport11	CDS	19410583	19410908	.	-	0	transcript_id "AT1G52150.3"; gene_id "AT1G52150";
Chr1	Araport11	CDS	19410583	19410908	.	-	0	transcript_id "AT1G52150.1"; gene_id "AT1G52150";
Chr1	Araport11	exon	19410583	19410908	.	-	.	transcript_id "AT1G52150.3,AT1G52150.1"; gene_id "AT1G52150";
Chr1	Araport11	exon	19410583	19410911	.	-	.	transcript_id "AT1G52150.2"; gene_id "AT1G52150";
Chr1	Araport11	CDS	19410583	19410911	.	-	0	transcript_id "AT1G52150.2"; gene_id "AT1G52150";
Chr1	Araport11	CDS	19410985	19411119	.	-	0	transcript_id "AT1G52150.3"; gene_id "AT1G52150";
Chr1	Araport11	CDS	19410985	19411119	.	-	0	transcript_id "AT1G52150.1"; gene_id "AT1G52150";
Chr1	Araport11	CDS	19410985	19411119	.	-	0	transcript_id "AT1G52150.2"; gene_id "AT1G52150";
Chr1	Araport11	exon	19410985	19411119	.	-	.	transcript_id "AT1G52150.3,AT1G52150.1,AT1G52150.2"; gene_id "AT1G52150";
Chr1	Araport11	CDS	19411203	19411283	.	-	0	transcript_id "AT1G52150.3"; gene_id "AT1G52150";
Chr1	Araport11	CDS	19411203	19411283	.	-	0	transcript_id "AT1G52150.1"; gene_id "AT1G52150";
Chr1	Araport11	CDS	19411203	19411283	.	-	0	transcript_id "AT1G52150.2"; gene_id "AT1G52150";
Chr1	Araport11	exon	19411203	19411283	.	-	.	transcript_id "AT1G52150.3,AT1G52150.1,AT1G52150.2"; gene_id "AT1G52150";
Chr1	Araport11	CDS	19411371	19411547	.	-	0	transcript_id "AT1G52150.3"; gene_id "AT1G52150";
Chr1	Araport11	CDS	19411371	19411547	.	-	0	transcript_id "AT1G52150.1"; gene_id "AT1G52150";
Chr1	Araport11	CDS	19411371	19411547	.	-	0	transcript_id "AT1G52150.2"; gene_id "AT1G52150";
Chr1	Araport11	exon	19411371	19411547	.	-	.	transcript_id "AT1G52150.3,AT1G52150.1,AT1G52150.2"; gene_id "AT1G52150";
Chr1	Araport11	CDS	19411633	19411822	.	-	1	transcript_id "AT1G52150.3"; gene_id "AT1G52150";
Chr1	Araport11	CDS	19411633	19411822	.	-	1	transcript_id "AT1G52150.1"; gene_id "AT1G52150";
Chr1	Araport11	CDS	19411633	19411822	.	-	1	transcript_id "AT1G52150.2"; gene_id "AT1G52150";
Chr1	Araport11	exon	19411633	19411822	.	-	.	transcript_id "AT1G52150.3,AT1G52150.1,AT1G52150.2"; gene_id "AT1G52150";
Chr1	Araport11	CDS	19411910	19412022	.	-	0	transcript_id "AT1G52150.3"; gene_id "AT1G52150";
Chr1	Araport11	CDS	19411910	19412022	.	-	0	transcript_id "AT1G52150.1"; gene_id "AT1G52150";
Chr1	Araport11	CDS	19411910	19412022	.	-	0	transcript_id "AT1G52150.2"; gene_id "AT1G52150";
Chr1	Araport11	exon	19411910	19412022	.	-	.	transcript_id "AT1G52150.3,AT1G52150.1,AT1G52150.2"; gene_id "AT1G52150";
Chr1	Araport11	CDS	19412117	19412191	.	-	0	transcript_id "AT1G52150.3"; gene_id "AT1G52150";
Chr1	Araport11	CDS	19412117	19412191	.	-	0	transcript_id "AT1G52150.1"; gene_id "AT1G52150";
Chr1	Araport11	CDS	19412117	19412191	.	-	0	transcript_id "AT1G52150.2"; gene_id "AT1G52150";
Chr1	Araport11	exon	19412117	19412191	.	-	.	transcript_id "AT1G52150.3,AT1G52150.1,AT1G52150.2"; gene_id "AT1G52150";
Chr1	Araport11	CDS	19412273	19412428	.	-	0	transcript_id "AT1G52150.3"; gene_id "AT1G52150";
Chr1	Araport11	CDS	19412273	19412428	.	-	0	transcript_id "AT1G52150.1"; gene_id "AT1G52150";
Chr1	Araport11	CDS	19412273	19412428	.	-	0	transcript_id "AT1G52150.2"; gene_id "AT1G52150";
Chr1	Araport11	exon	19412273	19412428	.	-	.	transcript_id "AT1G52150.3,AT1G52150.1,AT1G52150.2"; gene_id "AT1G52150";
Chr1	Araport11	CDS	19412503	19412586	.	-	0	transcript_id "AT1G52150.3"; gene_id "AT1G52150";
Chr1	Araport11	CDS	19412503	19412586	.	-	0	transcript_id "AT1G52150.1"; gene_id "AT1G52150";
Chr1	Araport11	CDS	19412503	19412586	.	-	0	transcript_id "AT1G52150.2"; gene_id "AT1G52150";
Chr1	Araport11	exon	19412503	19412586	.	-	.	transcript_id "AT1G52150.3,AT1G52150.1,AT1G52150.2"; gene_id "AT1G52150";
Chr1	Araport11	CDS	19412673	19412786	.	-	0	transcript_id "AT1G52150.3"; gene_id "AT1G52150";
Chr1	Araport11	CDS	19412673	19412786	.	-	0	transcript_id "AT1G52150.1"; gene_id "AT1G52150";
Chr1	Araport11	CDS	19412673	19412786	.	-	0	transcript_id "AT1G52150.2"; gene_id "AT1G52150";
Chr1	Araport11	exon	19412673	19412786	.	-	.	transcript_id "AT1G52150.3,AT1G52150.1,AT1G52150.2"; gene_id "AT1G52150";
Chr1	Araport11	CDS	19412890	19412985	.	-	0	transcript_id "AT1G52150.3"; gene_id "AT1G52150";
Chr1	Araport11	CDS	19412890	19412985	.	-	0	transcript_id "AT1G52150.1"; gene_id "AT1G52150";
Chr1	Araport11	CDS	19412890	19412985	.	-	0	transcript_id "AT1G52150.2"; gene_id "AT1G52150";
Chr1	Araport11	exon	19412890	19412985	.	-	.	transcript_id "AT1G52150.3,AT1G52150.1,AT1G52150.2"; gene_id "AT1G52150";
Chr1	Araport11	CDS	19413075	19413165	.	-	1	transcript_id "AT1G52150.3"; gene_id "AT1G52150";
Chr1	Araport11	CDS	19413075	19413165	.	-	1	transcript_id "AT1G52150.1"; gene_id "AT1G52150";
Chr1	Araport11	CDS	19413075	19413165	.	-	1	transcript_id "AT1G52150.2"; gene_id "AT1G52150";
Chr1	Araport11	exon	19413075	19413165	.	-	.	transcript_id "AT1G52150.3,AT1G52150.1,AT1G52150.2"; gene_id "AT1G52150";
Chr1	Araport11	CDS	19413262	19413362	.	-	0	transcript_id "AT1G52150.3"; gene_id "AT1G52150";
Chr1	Araport11	CDS	19413262	19413362	.	-	0	transcript_id "AT1G52150.1"; gene_id "AT1G52150";
Chr1	Araport11	CDS	19413262	19413362	.	-	0	transcript_id "AT1G52150.2"; gene_id "AT1G52150";
Chr1	Araport11	exon	19413262	19413362	.	-	.	transcript_id "AT1G52150.3,AT1G52150.1,AT1G52150.2"; gene_id "AT1G52150";
Chr1	Araport11	CDS	19413484	19413643	.	-	1	transcript_id "AT1G52150.3"; gene_id "AT1G52150";
Chr1	Araport11	CDS	19413484	19413643	.	-	1	transcript_id "AT1G52150.1"; gene_id "AT1G52150";
Chr1	Araport11	CDS	19413484	19413643	.	-	1	transcript_id "AT1G52150.2"; gene_id "AT1G52150";
Chr1	Araport11	exon	19413484	19413643	.	-	.	transcript_id "AT1G52150.3,AT1G52150.1,AT1G52150.2"; gene_id "AT1G52150";
Chr1	Araport11	CDS	19413753	19413961	.	-	0	transcript_id "AT1G52150.3"; gene_id "AT1G52150";
Chr1	Araport11	CDS	19413753	19413961	.	-	0	transcript_id "AT1G52150.1"; gene_id "AT1G52150";
Chr1	Araport11	exon	19413753	19414764	.	-	.	transcript_id "AT1G52150.3,AT1G52150.1"; gene_id "AT1G52150";
Chr1	Araport11	CDS	19413753	19413961	.	-	0	transcript_id "AT1G52150.2"; gene_id "AT1G52150";
Chr1	Araport11	exon	19413753	19414678	.	-	.	transcript_id "AT1G52150.2"; gene_id "AT1G52150";
Chr1	Araport11	five_prime_UTR	19413962	19414764	.	-	.	transcript_id "AT1G52150.3,AT1G52150.1"; gene_id "AT1G52150";
Chr1	Araport11	five_prime_UTR	19413962	19414678	.	-	.	transcript_id "AT1G52150.2"; gene_id "AT1G52150";
Chr1	Araport11	transposable_element	19415246	19415392	.	-	.	transcript_id "AT1TE64310"; gene_id "AT1TE64310";
Chr1	Araport11	transposon_fragment	19415246	19415392	.	-	.	transcript_id "AT1TE64310"; gene_id "AT1TE64310";
Chr1	Araport11	gene	19417434	19419874	.	+	.	transcript_id "AT1G52155"; gene_id "AT1G52155";
Chr1	Araport11	mRNA	19417434	19419874	.	+	.	transcript_id "AT1G52155"; gene_id "AT1G52155.1";
Chr1	Araport11	five_prime_UTR	19417434	19417665	.	+	.	transcript_id "AT1G52155.1"; gene_id "AT1G52155";
Chr1	Araport11	exon	19417434	19417803	.	+	.	transcript_id "AT1G52155.1"; gene_id "AT1G52155";
Chr1	Araport11	CDS	19417666	19417803	.	+	0	transcript_id "AT1G52155.1"; gene_id "AT1G52155";
Chr1	Araport11	protein	19417666	19419591	.	+	.	transcript_id "AT1G52155.1"; gene_id "AT1G52155";
Chr1	Araport11	exon	19418057	19418133	.	+	.	transcript_id "AT1G52155.1"; gene_id "AT1G52155";
Chr1	Araport11	CDS	19418057	19418133	.	+	0	transcript_id "AT1G52155.1"; gene_id "AT1G52155";
Chr1	Araport11	exon	19418269	19418497	.	+	.	transcript_id "AT1G52155.1"; gene_id "AT1G52155";
Chr1	Araport11	CDS	19418269	19418497	.	+	1	transcript_id "AT1G52155.1"; gene_id "AT1G52155";
Chr1	Araport11	exon	19418590	19418744	.	+	.	transcript_id "AT1G52155.1"; gene_id "AT1G52155";
Chr1	Araport11	CDS	19418590	19418744	.	+	0	transcript_id "AT1G52155.1"; gene_id "AT1G52155";
Chr1	Araport11	exon	19418829	19418874	.	+	.	transcript_id "AT1G52155.1"; gene_id "AT1G52155";
Chr1	Araport11	CDS	19418829	19418874	.	+	1	transcript_id "AT1G52155.1"; gene_id "AT1G52155";
Chr1	Araport11	exon	19418958	19419049	.	+	.	transcript_id "AT1G52155.1"; gene_id "AT1G52155";
Chr1	Araport11	CDS	19418958	19419049	.	+	0	transcript_id "AT1G52155.1"; gene_id "AT1G52155";
Chr1	Araport11	exon	19419138	19419234	.	+	.	transcript_id "AT1G52155.1"; gene_id "AT1G52155";
Chr1	Araport11	CDS	19419138	19419234	.	+	1	transcript_id "AT1G52155.1"; gene_id "AT1G52155";
Chr1	Araport11	exon	19419376	19419432	.	+	.	transcript_id "AT1G52155.1"; gene_id "AT1G52155";
Chr1	Araport11	CDS	19419376	19419432	.	+	0	transcript_id "AT1G52155.1"; gene_id "AT1G52155";
Chr1	Araport11	CDS	19419523	19419591	.	+	0	transcript_id "AT1G52155.1"; gene_id "AT1G52155";
Chr1	Araport11	exon	19419523	19419874	.	+	.	transcript_id "AT1G52155.1"; gene_id "AT1G52155";
Chr1	Araport11	three_prime_UTR	19419592	19419874	.	+	.	transcript_id "AT1G52155.1"; gene_id "AT1G52155";
Chr1	Araport11	transposable_element	19420034	19420288	.	+	.	transcript_id "AT1TE64320"; gene_id "AT1TE64320";
Chr1	Araport11	transposon_fragment	19420034	19420288	.	+	.	transcript_id "AT1TE64320"; gene_id "AT1TE64320";
Chr1	Araport11	transposable_element	19420289	19420950	.	+	.	transcript_id "AT1TE64325"; gene_id "AT1TE64325";
Chr1	Araport11	transposon_fragment	19420289	19420950	.	+	.	transcript_id "AT1TE64325"; gene_id "AT1TE64325";
Chr1	Araport11	gene	19420715	19424474	.	-	.	transcript_id "AT1G52160"; gene_id "AT1G52160";
Chr1	Araport11	mRNA	19420715	19424474	.	-	.	transcript_id "AT1G52160"; gene_id "AT1G52160.1";
Chr1	Araport11	three_prime_UTR	19420715	19420910	.	-	.	transcript_id "AT1G52160.1"; gene_id "AT1G52160";
Chr1	Araport11	exon	19420715	19421237	.	-	.	transcript_id "AT1G52160.1"; gene_id "AT1G52160";
Chr1	Araport11	CDS	19420911	19421237	.	-	0	transcript_id "AT1G52160.1"; gene_id "AT1G52160";
Chr1	Araport11	protein	19420911	19424419	.	-	.	transcript_id "AT1G52160.1"; gene_id "AT1G52160";
Chr1	Araport11	exon	19421308	19422279	.	-	.	transcript_id "AT1G52160.1"; gene_id "AT1G52160";
Chr1	Araport11	CDS	19421308	19422279	.	-	0	transcript_id "AT1G52160.1"; gene_id "AT1G52160";
Chr1	Araport11	exon	19422363	19422413	.	-	.	transcript_id "AT1G52160.1"; gene_id "AT1G52160";
Chr1	Araport11	CDS	19422363	19422413	.	-	0	transcript_id "AT1G52160.1"; gene_id "AT1G52160";
Chr1	Araport11	exon	19422496	19422643	.	-	.	transcript_id "AT1G52160.1"; gene_id "AT1G52160";
Chr1	Araport11	CDS	19422496	19422643	.	-	1	transcript_id "AT1G52160.1"; gene_id "AT1G52160";
Chr1	Araport11	exon	19422735	19423000	.	-	.	transcript_id "AT1G52160.1"; gene_id "AT1G52160";
Chr1	Araport11	CDS	19422735	19423000	.	-	0	transcript_id "AT1G52160.1"; gene_id "AT1G52160";
Chr1	Araport11	exon	19423094	19423453	.	-	.	transcript_id "AT1G52160.1"; gene_id "AT1G52160";
Chr1	Araport11	CDS	19423094	19423453	.	-	0	transcript_id "AT1G52160.1"; gene_id "AT1G52160";
Chr1	Araport11	exon	19423531	19423574	.	-	.	transcript_id "AT1G52160.1"; gene_id "AT1G52160";
Chr1	Araport11	CDS	19423531	19423574	.	-	2	transcript_id "AT1G52160.1"; gene_id "AT1G52160";
Chr1	Araport11	exon	19423668	19423722	.	-	.	transcript_id "AT1G52160.1"; gene_id "AT1G52160";
Chr1	Araport11	CDS	19423668	19423722	.	-	0	transcript_id "AT1G52160.1"; gene_id "AT1G52160";
Chr1	Araport11	exon	19423804	19423848	.	-	.	transcript_id "AT1G52160.1"; gene_id "AT1G52160";
Chr1	Araport11	CDS	19423804	19423848	.	-	0	transcript_id "AT1G52160.1"; gene_id "AT1G52160";
Chr1	Araport11	exon	19423933	19424022	.	-	.	transcript_id "AT1G52160.1"; gene_id "AT1G52160";
Chr1	Araport11	CDS	19423933	19424022	.	-	0	transcript_id "AT1G52160.1"; gene_id "AT1G52160";
Chr1	Araport11	CDS	19424105	19424419	.	-	0	transcript_id "AT1G52160.1"; gene_id "AT1G52160";
Chr1	Araport11	exon	19424105	19424474	.	-	.	transcript_id "AT1G52160.1"; gene_id "AT1G52160";
Chr1	Araport11	five_prime_UTR	19424420	19424474	.	-	.	transcript_id "AT1G52160.1"; gene_id "AT1G52160";
Chr1	Araport11	gene	19424555	19424628	74	+	.	transcript_id "AT1G52170"; gene_id "AT1G52170";
Chr1	Araport11	tRNA	19424555	19424628	74	+	.	transcript_id "AT1G52170"; gene_id "AT1G52170.1";
Chr1	Araport11	exon	19424555	19424628	74	+	.	transcript_id "AT1G52170.1"; gene_id "AT1G52170";
Chr1	Araport11	gene	19424944	19425928	.	-	.	transcript_id "AT1G52180"; gene_id "AT1G52180";
Chr1	Araport11	mRNA	19424944	19425928	.	-	.	transcript_id "AT1G52180"; gene_id "AT1G52180.1";
Chr1	Araport11	exon	19424944	19425210	.	-	.	transcript_id "AT1G52180.1"; gene_id "AT1G52180";
Chr1	Araport11	CDS	19424944	19425210	.	-	0	transcript_id "AT1G52180.1"; gene_id "AT1G52180";
Chr1	Araport11	protein	19424944	19425928	.	-	.	transcript_id "AT1G52180.1"; gene_id "AT1G52180";
Chr1	Araport11	exon	19425821	19425928	.	-	.	transcript_id "AT1G52180.1"; gene_id "AT1G52180";
Chr1	Araport11	CDS	19425821	19425928	.	-	0	transcript_id "AT1G52180.1"; gene_id "AT1G52180";
Chr1	Araport11	transposable_element	19426365	19426434	.	+	.	transcript_id "AT1TE64335"; gene_id "AT1TE64335";
Chr1	Araport11	transposon_fragment	19426365	19426434	.	+	.	transcript_id "AT1TE64335"; gene_id "AT1TE64335";
Chr1	Araport11	transposable_element	19426504	19427034	.	-	.	transcript_id "AT1TE64340"; gene_id "AT1TE64340";
Chr1	Araport11	transposon_fragment	19426504	19427034	.	-	.	transcript_id "AT1TE64340"; gene_id "AT1TE64340";
Chr1	Araport11	transposable_element	19427035	19427207	.	+	.	transcript_id "AT1TE64345"; gene_id "AT1TE64345";
Chr1	Araport11	transposon_fragment	19427035	19427207	.	+	.	transcript_id "AT1TE64345"; gene_id "AT1TE64345";
Chr1	Araport11	gene	19428079	19428380	.	-	.	transcript_id ""; gene_id "";
Chr1	Araport11	lnc_RNA	19428079	19428380	.	-	.	transcript_id "AT1G07787"; gene_id "AT1G07787.1";
Chr1	Araport11	exon	19428079	19428380	.	-	.	transcript_id "AT1G07787.1"; gene_id "AT1G07787";
Chr1	Araport11	transposable_element	19428403	19428848	.	-	.	transcript_id "AT1TE64350"; gene_id "AT1TE64350";
Chr1	Araport11	transposon_fragment	19428403	19428848	.	-	.	transcript_id "AT1TE64350"; gene_id "AT1TE64350";
Chr1	Araport11	transposable_element	19429180	19430131	.	-	.	transcript_id "AT1TE64355"; gene_id "AT1TE64355";
Chr1	Araport11	transposon_fragment	19429180	19430131	.	-	.	transcript_id "AT1TE64355"; gene_id "AT1TE64355";
Chr1	Araport11	gene	19430078	19430277	.	-	.	transcript_id "AT1G52185"; gene_id "AT1G52185";
Chr1	Araport11	miRNA_primary_transcript	19430078	19430277	.	-	.	transcript_id "AT1G52185"; gene_id "AT1G52185.1";
Chr1	Araport11	miRNA	19430151	19430171	.	-	.	transcript_id "ath"; gene_id "ath";
Chr1	Araport11	gene	19430505	19431010	.	+	.	transcript_id ""; gene_id "";
Chr1	Araport11	lnc_RNA	19430505	19431010	.	+	.	transcript_id "AT1G07793"; gene_id "AT1G07793.1";
Chr1	Araport11	exon	19430505	19430799	.	+	.	transcript_id "AT1G07793.1"; gene_id "AT1G07793";
Chr1	Araport11	exon	19430853	19431010	.	+	.	transcript_id "AT1G07793.1"; gene_id "AT1G07793";
Chr1	Araport11	gene	19434480	19439031	.	+	.	transcript_id "AT1G52190"; gene_id "AT1G52190";
Chr1	Araport11	mRNA	19434480	19439031	.	+	.	transcript_id "AT1G52190"; gene_id "AT1G52190.1";
Chr1	Araport11	five_prime_UTR	19434480	19434670	.	+	.	transcript_id "AT1G52190.1"; gene_id "AT1G52190";
Chr1	Araport11	exon	19434480	19434767	.	+	.	transcript_id "AT1G52190.1"; gene_id "AT1G52190";
Chr1	Araport11	CDS	19434671	19434767	.	+	0	transcript_id "AT1G52190.1"; gene_id "AT1G52190";
Chr1	Araport11	protein	19434671	19438673	.	+	.	transcript_id "AT1G52190.1"; gene_id "AT1G52190";
Chr1	Araport11	exon	19434860	19435077	.	+	.	transcript_id "AT1G52190.1"; gene_id "AT1G52190";
Chr1	Araport11	CDS	19434860	19435077	.	+	2	transcript_id "AT1G52190.1"; gene_id "AT1G52190";
Chr1	Araport11	exon	19436807	19437366	.	+	.	transcript_id "AT1G52190.1"; gene_id "AT1G52190";
Chr1	Araport11	CDS	19436807	19437366	.	+	0	transcript_id "AT1G52190.1"; gene_id "AT1G52190";
Chr1	Araport11	CDS	19437725	19438673	.	+	1	transcript_id "AT1G52190.1"; gene_id "AT1G52190";
Chr1	Araport11	exon	19437725	19439031	.	+	.	transcript_id "AT1G52190.1"; gene_id "AT1G52190";
Chr1	Araport11	three_prime_UTR	19438674	19439031	.	+	.	transcript_id "AT1G52190.1"; gene_id "AT1G52190";
Chr1	Araport11	protein	19439367	19441400	.	-	.	transcript_id "AT1G52191.1"; gene_id "AT1G52191";
Chr1	Araport11	gene	19439367	19441724	.	-	.	transcript_id "AT1G52191"; gene_id "AT1G52191";
Chr1	Araport11	mRNA	19439367	19441724	.	-	.	transcript_id "AT1G52191"; gene_id "AT1G52191.1";
Chr1	Araport11	exon	19439367	19439555	.	-	.	transcript_id "AT1G52191.1"; gene_id "AT1G52191";
Chr1	Araport11	CDS	19439367	19439555	.	-	0	transcript_id "AT1G52191.1"; gene_id "AT1G52191";
Chr1	Araport11	exon	19440020	19440157	.	-	.	transcript_id "AT1G52191.1"; gene_id "AT1G52191";
Chr1	Araport11	CDS	19440020	19440157	.	-	0	transcript_id "AT1G52191.1"; gene_id "AT1G52191";
Chr1	Araport11	exon	19440520	19440601	.	-	.	transcript_id "AT1G52191.1"; gene_id "AT1G52191";
Chr1	Araport11	CDS	19440520	19440601	.	-	1	transcript_id "AT1G52191.1"; gene_id "AT1G52191";
Chr1	Araport11	transposable_element	19440611	19441151	.	-	.	transcript_id "AT1TE64380"; gene_id "AT1TE64380";
Chr1	Araport11	transposon_fragment	19440611	19441151	.	-	.	transcript_id "AT1TE64380"; gene_id "AT1TE64380";
Chr1	Araport11	CDS	19441393	19441400	.	-	0	transcript_id "AT1G52191.1"; gene_id "AT1G52191";
Chr1	Araport11	exon	19441393	19441724	.	-	.	transcript_id "AT1G52191.1"; gene_id "AT1G52191";
Chr1	Araport11	five_prime_UTR	19441401	19441724	.	-	.	transcript_id "AT1G52191.1"; gene_id "AT1G52191";
Chr1	Araport11	gene	19441636	19443631	.	-	.	transcript_id "AT1G52200"; gene_id "AT1G52200";
Chr1	Araport11	mRNA	19441636	19443624	.	-	.	transcript_id "AT1G52200"; gene_id "AT1G52200.1";
Chr1	Araport11	three_prime_UTR	19441636	19442270	.	-	.	transcript_id "AT1G52200.1"; gene_id "AT1G52200";
Chr1	Araport11	exon	19441636	19442359	.	-	.	transcript_id "AT1G52200.1"; gene_id "AT1G52200";
Chr1	Araport11	mRNA	19442068	19443631	.	-	.	transcript_id "AT1G52200"; gene_id "AT1G52200.2";
Chr1	Araport11	three_prime_UTR	19442068	19442645	.	-	.	transcript_id "AT1G52200.2"; gene_id "AT1G52200";
Chr1	Araport11	exon	19442068	19442938	.	-	.	transcript_id "AT1G52200.2"; gene_id "AT1G52200";
Chr1	Araport11	CDS	19442271	19442359	.	-	2	transcript_id "AT1G52200.1"; gene_id "AT1G52200";
Chr1	Araport11	protein	19442271	19443407	.	-	.	transcript_id "AT1G52200.1"; gene_id "AT1G52200";
Chr1	Araport11	CDS	19442646	19442938	.	-	2	transcript_id "AT1G52200.2"; gene_id "AT1G52200";
Chr1	Araport11	protein	19442646	19443407	.	-	.	transcript_id "AT1G52200.2"; gene_id "AT1G52200";
Chr1	Araport11	exon	19442726	19442938	.	-	.	transcript_id "AT1G52200.1"; gene_id "AT1G52200";
Chr1	Araport11	CDS	19442726	19442938	.	-	2	transcript_id "AT1G52200.1"; gene_id "AT1G52200";
Chr1	Araport11	CDS	19443029	19443100	.	-	2	transcript_id "AT1G52200.1"; gene_id "AT1G52200";
Chr1	Araport11	CDS	19443029	19443100	.	-	2	transcript_id "AT1G52200.2"; gene_id "AT1G52200";
Chr1	Araport11	exon	19443029	19443100	.	-	.	transcript_id "AT1G52200.1,AT1G52200.2"; gene_id "AT1G52200";
Chr1	Araport11	CDS	19443209	19443407	.	-	0	transcript_id "AT1G52200.1"; gene_id "AT1G52200";
Chr1	Araport11	exon	19443209	19443624	.	-	.	transcript_id "AT1G52200.1"; gene_id "AT1G52200";
Chr1	Araport11	CDS	19443209	19443407	.	-	0	transcript_id "AT1G52200.2"; gene_id "AT1G52200";
Chr1	Araport11	exon	19443209	19443631	.	-	.	transcript_id "AT1G52200.2"; gene_id "AT1G52200";
Chr1	Araport11	five_prime_UTR	19443408	19443624	.	-	.	transcript_id "AT1G52200.1"; gene_id "AT1G52200";
Chr1	Araport11	five_prime_UTR	19443408	19443631	.	-	.	transcript_id "AT1G52200.2"; gene_id "AT1G52200";
Chr1	Araport11	transposable_element	19445903	19450693	.	+	.	transcript_id "AT1TE64390"; gene_id "AT1TE64390";
Chr1	Araport11	transposon_fragment	19445903	19450693	.	+	.	transcript_id "AT1TE64390"; gene_id "AT1TE64390";
Chr1	Araport11	transposable_element_gene	19446190	19450533	.	+	.	transcript_id "AT1G52210"; gene_id "AT1G52210";
Chr1	Araport11	mRNA	19446190	19450533	.	+	.	transcript_id "AT1G52210"; gene_id "AT1G52210.1";
Chr1	Araport11	exon	19446190	19450533	.	+	.	transcript_id "AT1G52210.1"; gene_id "AT1G52210";
Chr1	Araport11	pseudogene	19450845	19452032	.	-	.	transcript_id "AT1G52211"; gene_id "AT1G52211";
Chr1	Araport11	pseudogenic_transcript	19450845	19452032	.	-	.	transcript_id "AT1G52211"; gene_id "AT1G52211.1";
Chr1	Araport11	pseudogenic_exon	19450845	19450937	.	-	.	transcript_id "AT1G52211.1"; gene_id "AT1G52211";
Chr1	Araport11	pseudogenic_exon	19451051	19451116	.	-	.	transcript_id "AT1G52211.1"; gene_id "AT1G52211";
Chr1	Araport11	pseudogenic_exon	19451213	19451273	.	-	.	transcript_id "AT1G52211.1"; gene_id "AT1G52211";
Chr1	Araport11	pseudogenic_exon	19451599	19451682	.	-	.	transcript_id "AT1G52211.1"; gene_id "AT1G52211";
Chr1	Araport11	pseudogenic_exon	19451779	19451850	.	-	.	transcript_id "AT1G52211.1"; gene_id "AT1G52211";
Chr1	Araport11	pseudogenic_exon	19451940	19452032	.	-	.	transcript_id "AT1G52211.1"; gene_id "AT1G52211";
Chr1	Araport11	gene	19453435	19454765	.	-	.	transcript_id "AT1G52220"; gene_id "AT1G52220";
Chr1	Araport11	mRNA	19453435	19454713	.	-	.	transcript_id "AT1G52220"; gene_id "AT1G52220.4";
Chr1	Araport11	exon	19453435	19453824	.	-	.	transcript_id "AT1G52220.4"; gene_id "AT1G52220";
Chr1	Araport11	three_prime_UTR	19453435	19453824	.	-	.	transcript_id "AT1G52220.4"; gene_id "AT1G52220";
Chr1	Araport11	mRNA	19453480	19454765	.	-	.	transcript_id "AT1G52220"; gene_id "AT1G52220.1";
Chr1	Araport11	three_prime_UTR	19453480	19453769	.	-	.	transcript_id "AT1G52220.1"; gene_id "AT1G52220";
Chr1	Araport11	exon	19453480	19453824	.	-	.	transcript_id "AT1G52220.1"; gene_id "AT1G52220";
Chr1	Araport11	mRNA	19453569	19454697	.	-	.	transcript_id "AT1G52220"; gene_id "AT1G52220.3";
Chr1	Araport11	mRNA	19453569	19454697	.	-	.	transcript_id "AT1G52220"; gene_id "AT1G52220.2";
Chr1	Araport11	three_prime_UTR	19453569	19453769	.	-	.	transcript_id "AT1G52220.3,AT1G52220.2"; gene_id "AT1G52220";
Chr1	Araport11	exon	19453569	19453824	.	-	.	transcript_id "AT1G52220.3,AT1G52220.2"; gene_id "AT1G52220";
Chr1	Araport11	CDS	19453770	19453824	.	-	1	transcript_id "AT1G52220.1"; gene_id "AT1G52220";
Chr1	Araport11	CDS	19453770	19453824	.	-	1	transcript_id "AT1G52220.3"; gene_id "AT1G52220";
Chr1	Araport11	CDS	19453770	19453824	.	-	1	transcript_id "AT1G52220.2"; gene_id "AT1G52220";
Chr1	Araport11	protein	19453770	19454605	.	-	.	transcript_id "AT1G52220.1"; gene_id "AT1G52220";
Chr1	Araport11	protein	19453770	19454605	.	-	.	transcript_id "AT1G52220.3"; gene_id "AT1G52220";
Chr1	Araport11	protein	19453770	19454605	.	-	.	transcript_id "AT1G52220.2"; gene_id "AT1G52220";
Chr1	Araport11	three_prime_UTR	19453907	19453977	.	-	.	transcript_id "AT1G52220.4"; gene_id "AT1G52220";
Chr1	Araport11	exon	19453907	19454094	.	-	.	transcript_id "AT1G52220.4"; gene_id "AT1G52220";
Chr1	Araport11	CDS	19453907	19453944	.	-	0	transcript_id "AT1G52220.1"; gene_id "AT1G52220";
Chr1	Araport11	CDS	19453907	19453944	.	-	0	transcript_id "AT1G52220.3"; gene_id "AT1G52220";
Chr1	Araport11	CDS	19453907	19453944	.	-	0	transcript_id "AT1G52220.2"; gene_id "AT1G52220";
Chr1	Araport11	exon	19453907	19453944	.	-	.	transcript_id "AT1G52220.1,AT1G52220.3,AT1G52220.2"; gene_id "AT1G52220";
Chr1	Araport11	CDS	19453978	19454094	.	-	0	transcript_id "AT1G52220.4"; gene_id "AT1G52220";
Chr1	Araport11	protein	19453978	19454605	.	-	.	transcript_id "AT1G52220.4"; gene_id "AT1G52220";
Chr1	Araport11	CDS	19454032	19454094	.	-	0	transcript_id "AT1G52220.1"; gene_id "AT1G52220";
Chr1	Araport11	CDS	19454032	19454094	.	-	0	transcript_id "AT1G52220.3"; gene_id "AT1G52220";
Chr1	Araport11	CDS	19454032	19454094	.	-	0	transcript_id "AT1G52220.2"; gene_id "AT1G52220";
Chr1	Araport11	exon	19454032	19454094	.	-	.	transcript_id "AT1G52220.1,AT1G52220.3,AT1G52220.2"; gene_id "AT1G52220";
Chr1	Araport11	CDS	19454187	19454273	.	-	0	transcript_id "AT1G52220.4"; gene_id "AT1G52220";
Chr1	Araport11	CDS	19454187	19454273	.	-	0	transcript_id "AT1G52220.1"; gene_id "AT1G52220";
Chr1	Araport11	CDS	19454187	19454273	.	-	0	transcript_id "AT1G52220.2"; gene_id "AT1G52220";
Chr1	Araport11	exon	19454187	19454273	.	-	.	transcript_id "AT1G52220.4,AT1G52220.1,AT1G52220.2"; gene_id "AT1G52220";
Chr1	Araport11	CDS	19454378	19454605	.	-	0	transcript_id "AT1G52220.4"; gene_id "AT1G52220";
Chr1	Araport11	exon	19454378	19454713	.	-	.	transcript_id "AT1G52220.4"; gene_id "AT1G52220";
Chr1	Araport11	CDS	19454378	19454605	.	-	0	transcript_id "AT1G52220.1"; gene_id "AT1G52220";
Chr1	Araport11	exon	19454378	19454765	.	-	.	transcript_id "AT1G52220.1"; gene_id "AT1G52220";
Chr1	Araport11	CDS	19454378	19454605	.	-	0	transcript_id "AT1G52220.3"; gene_id "AT1G52220";
Chr1	Araport11	exon	19454378	19454697	.	-	.	transcript_id "AT1G52220.3"; gene_id "AT1G52220";
Chr1	Araport11	CDS	19454381	19454605	.	-	0	transcript_id "AT1G52220.2"; gene_id "AT1G52220";
Chr1	Araport11	exon	19454381	19454697	.	-	.	transcript_id "AT1G52220.2"; gene_id "AT1G52220";
Chr1	Araport11	five_prime_UTR	19454606	19454713	.	-	.	transcript_id "AT1G52220.4"; gene_id "AT1G52220";
Chr1	Araport11	five_prime_UTR	19454606	19454765	.	-	.	transcript_id "AT1G52220.1"; gene_id "AT1G52220";
Chr1	Araport11	five_prime_UTR	19454606	19454697	.	-	.	transcript_id "AT1G52220.3,AT1G52220.2"; gene_id "AT1G52220";
Chr1	Araport11	gene	19454798	19455668	.	+	.	transcript_id "AT1G52230"; gene_id "AT1G52230";
Chr1	Araport11	mRNA	19454798	19455668	.	+	.	transcript_id "AT1G52230"; gene_id "AT1G52230.1";
Chr1	Araport11	five_prime_UTR	19454798	19454901	.	+	.	transcript_id "AT1G52230.1"; gene_id "AT1G52230";
Chr1	Araport11	exon	19454798	19455032	.	+	.	transcript_id "AT1G52230.1"; gene_id "AT1G52230";
Chr1	Araport11	CDS	19454902	19455032	.	+	0	transcript_id "AT1G52230.1"; gene_id "AT1G52230";
Chr1	Araport11	protein	19454902	19455508	.	+	.	transcript_id "AT1G52230.1"; gene_id "AT1G52230";
Chr1	Araport11	exon	19455126	19455252	.	+	.	transcript_id "AT1G52230.1"; gene_id "AT1G52230";
Chr1	Araport11	CDS	19455126	19455252	.	+	1	transcript_id "AT1G52230.1"; gene_id "AT1G52230";
Chr1	Araport11	CDS	19455329	19455508	.	+	0	transcript_id "AT1G52230.1"; gene_id "AT1G52230";
Chr1	Araport11	exon	19455329	19455668	.	+	.	transcript_id "AT1G52230.1"; gene_id "AT1G52230";
Chr1	Araport11	gene	19455495	19458069	.	-	.	transcript_id "AT1G52240"; gene_id "AT1G52240";
Chr1	Araport11	mRNA	19455495	19458069	.	-	.	transcript_id "AT1G52240"; gene_id "AT1G52240.1";
Chr1	Araport11	three_prime_UTR	19455495	19455765	.	-	.	transcript_id "AT1G52240.1"; gene_id "AT1G52240";
Chr1	Araport11	exon	19455495	19456155	.	-	.	transcript_id "AT1G52240.1"; gene_id "AT1G52240";
Chr1	Araport11	three_prime_UTR	19455509	19455668	.	+	.	transcript_id "AT1G52230.1"; gene_id "AT1G52230";
Chr1	Araport11	CDS	19455766	19456155	.	-	0	transcript_id "AT1G52240.1"; gene_id "AT1G52240";
Chr1	Araport11	protein	19455766	19457878	.	-	.	transcript_id "AT1G52240.1"; gene_id "AT1G52240";
Chr1	Araport11	exon	19456248	19456568	.	-	.	transcript_id "AT1G52240.1"; gene_id "AT1G52240";
Chr1	Araport11	CDS	19456248	19456568	.	-	0	transcript_id "AT1G52240.1"; gene_id "AT1G52240";
Chr1	Araport11	exon	19456656	19456919	.	-	.	transcript_id "AT1G52240.1"; gene_id "AT1G52240";
Chr1	Araport11	CDS	19456656	19456919	.	-	0	transcript_id "AT1G52240.1"; gene_id "AT1G52240";
Chr1	Araport11	exon	19457008	19457237	.	-	.	transcript_id "AT1G52240.1"; gene_id "AT1G52240";
Chr1	Araport11	CDS	19457008	19457237	.	-	2	transcript_id "AT1G52240.1"; gene_id "AT1G52240";
Chr1	Araport11	exon	19457331	19457447	.	-	.	transcript_id "AT1G52240.1"; gene_id "AT1G52240";
Chr1	Araport11	CDS	19457331	19457447	.	-	2	transcript_id "AT1G52240.1"; gene_id "AT1G52240";
Chr1	Araport11	CDS	19457569	19457878	.	-	0	transcript_id "AT1G52240.1"; gene_id "AT1G52240";
Chr1	Araport11	exon	19457569	19458069	.	-	.	transcript_id "AT1G52240.1"; gene_id "AT1G52240";
Chr1	Araport11	five_prime_UTR	19457879	19458069	.	-	.	transcript_id "AT1G52240.1"; gene_id "AT1G52240";
Chr1	Araport11	gene	19458612	19459763	.	-	.	transcript_id "AT1G52245"; gene_id "AT1G52245";
Chr1	Araport11	mRNA	19458612	19459763	.	-	.	transcript_id "AT1G52245"; gene_id "AT1G52245.1";
Chr1	Araport11	three_prime_UTR	19458612	19458843	.	-	.	transcript_id "AT1G52245.1"; gene_id "AT1G52245";
Chr1	Araport11	exon	19458612	19458990	.	-	.	transcript_id "AT1G52245.1"; gene_id "AT1G52245";
Chr1	Araport11	CDS	19458844	19458990	.	-	0	transcript_id "AT1G52245.1"; gene_id "AT1G52245";
Chr1	Araport11	protein	19458844	19459235	.	-	.	transcript_id "AT1G52245.1"; gene_id "AT1G52245";
Chr1	Araport11	CDS	19459098	19459235	.	-	0	transcript_id "AT1G52245.1"; gene_id "AT1G52245";
Chr1	Araport11	exon	19459098	19459331	.	-	.	transcript_id "AT1G52245.1"; gene_id "AT1G52245";
Chr1	Araport11	five_prime_UTR	19459236	19459331	.	-	.	transcript_id "AT1G52245.1"; gene_id "AT1G52245";
Chr1	Araport11	exon	19459449	19459763	.	-	.	transcript_id "AT1G52245.1"; gene_id "AT1G52245";
Chr1	Araport11	five_prime_UTR	19459449	19459763	.	-	.	transcript_id "AT1G52245.1"; gene_id "AT1G52245";
Chr1	Araport11	gene	19460482	19463477	.	+	.	transcript_id "AT1G52260"; gene_id "AT1G52260";
Chr1	Araport11	mRNA	19460482	19463477	.	+	.	transcript_id "AT1G52260"; gene_id "AT1G52260.1";
Chr1	Araport11	five_prime_UTR	19460482	19460693	.	+	.	transcript_id "AT1G52260.1"; gene_id "AT1G52260";
Chr1	Araport11	exon	19460482	19461208	.	+	.	transcript_id "AT1G52260.1"; gene_id "AT1G52260";
Chr1	Araport11	CDS	19460694	19461208	.	+	0	transcript_id "AT1G52260.1"; gene_id "AT1G52260";
Chr1	Araport11	protein	19460694	19463346	.	+	.	transcript_id "AT1G52260.1"; gene_id "AT1G52260";
Chr1	Araport11	exon	19461295	19461424	.	+	.	transcript_id "AT1G52260.1"; gene_id "AT1G52260";
Chr1	Araport11	CDS	19461295	19461424	.	+	1	transcript_id "AT1G52260.1"; gene_id "AT1G52260";
Chr1	Araport11	exon	19461499	19461664	.	+	.	transcript_id "AT1G52260.1"; gene_id "AT1G52260";
Chr1	Araport11	CDS	19461499	19461664	.	+	0	transcript_id "AT1G52260.1"; gene_id "AT1G52260";
Chr1	Araport11	exon	19461768	19461886	.	+	.	transcript_id "AT1G52260.1"; gene_id "AT1G52260";
Chr1	Araport11	CDS	19461768	19461886	.	+	2	transcript_id "AT1G52260.1"; gene_id "AT1G52260";
Chr1	Araport11	exon	19461976	19462056	.	+	.	transcript_id "AT1G52260.1"; gene_id "AT1G52260";
Chr1	Araport11	CDS	19461976	19462056	.	+	0	transcript_id "AT1G52260.1"; gene_id "AT1G52260";
Chr1	Araport11	exon	19462148	19462237	.	+	.	transcript_id "AT1G52260.1"; gene_id "AT1G52260";
Chr1	Araport11	CDS	19462148	19462237	.	+	0	transcript_id "AT1G52260.1"; gene_id "AT1G52260";
Chr1	Araport11	exon	19462343	19462414	.	+	.	transcript_id "AT1G52260.1"; gene_id "AT1G52260";
Chr1	Araport11	CDS	19462343	19462414	.	+	0	transcript_id "AT1G52260.1"; gene_id "AT1G52260";
Chr1	Araport11	exon	19462508	19462576	.	+	.	transcript_id "AT1G52260.1"; gene_id "AT1G52260";
Chr1	Araport11	CDS	19462508	19462576	.	+	0	transcript_id "AT1G52260.1"; gene_id "AT1G52260";
Chr1	Araport11	exon	19462689	19462769	.	+	.	transcript_id "AT1G52260.1"; gene_id "AT1G52260";
Chr1	Araport11	CDS	19462689	19462769	.	+	0	transcript_id "AT1G52260.1"; gene_id "AT1G52260";
Chr1	Araport11	exon	19462868	19463002	.	+	.	transcript_id "AT1G52260.1"; gene_id "AT1G52260";
Chr1	Araport11	CDS	19462868	19463002	.	+	0	transcript_id "AT1G52260.1"; gene_id "AT1G52260";
Chr1	Araport11	exon	19463079	19463135	.	+	.	transcript_id "AT1G52260.1"; gene_id "AT1G52260";
Chr1	Araport11	CDS	19463079	19463135	.	+	0	transcript_id "AT1G52260.1"; gene_id "AT1G52260";
Chr1	Araport11	CDS	19463248	19463346	.	+	0	transcript_id "AT1G52260.1"; gene_id "AT1G52260";
Chr1	Araport11	exon	19463248	19463477	.	+	.	transcript_id "AT1G52260.1"; gene_id "AT1G52260";
Chr1	Araport11	three_prime_UTR	19463347	19463477	.	+	.	transcript_id "AT1G52260.1"; gene_id "AT1G52260";
Chr1	Araport11	transposable_element	19463588	19463886	.	-	.	transcript_id "AT1TE64430"; gene_id "AT1TE64430";
Chr1	Araport11	transposon_fragment	19463588	19463886	.	-	.	transcript_id "AT1TE64430"; gene_id "AT1TE64430";
Chr1	Araport11	gene	19463675	19464434	.	-	.	transcript_id "AT1G52270"; gene_id "AT1G52270";
Chr1	Araport11	mRNA	19463675	19464434	.	-	.	transcript_id "AT1G52270"; gene_id "AT1G52270.1";
Chr1	Araport11	three_prime_UTR	19463675	19463912	.	-	.	transcript_id "AT1G52270.1"; gene_id "AT1G52270";
Chr1	Araport11	exon	19463675	19464434	.	-	.	transcript_id "AT1G52270.1"; gene_id "AT1G52270";
Chr1	Araport11	CDS	19463913	19464299	.	-	0	transcript_id "AT1G52270.1"; gene_id "AT1G52270";
Chr1	Araport11	protein	19463913	19464299	.	-	.	transcript_id "AT1G52270.1"; gene_id "AT1G52270";
Chr1	Araport11	five_prime_UTR	19464300	19464434	.	-	.	transcript_id "AT1G52270.1"; gene_id "AT1G52270";
Chr1	Araport11	transposable_element	19464947	19465090	.	-	.	transcript_id "AT1TE64435"; gene_id "AT1TE64435";
Chr1	Araport11	transposon_fragment	19464947	19465090	.	-	.	transcript_id "AT1TE64435"; gene_id "AT1TE64435";
Chr1	Araport11	transposable_element	19465091	19465122	.	-	.	transcript_id "AT1TE64440"; gene_id "AT1TE64440";
Chr1	Araport11	transposon_fragment	19465091	19465122	.	-	.	transcript_id "AT1TE64440"; gene_id "AT1TE64440";
Chr1	Araport11	transposable_element	19465123	19467623	.	-	.	transcript_id "AT1TE64445"; gene_id "AT1TE64445";
Chr1	Araport11	transposon_fragment	19465123	19467623	.	-	.	transcript_id "AT1TE64445"; gene_id "AT1TE64445";
Chr1	Araport11	transposable_element	19467624	19467675	.	-	.	transcript_id "AT1TE64450"; gene_id "AT1TE64450";
Chr1	Araport11	transposon_fragment	19467624	19467675	.	-	.	transcript_id "AT1TE64450"; gene_id "AT1TE64450";
Chr1	Araport11	transposable_element	19467676	19467860	.	+	.	transcript_id "AT1TE64455"; gene_id "AT1TE64455";
Chr1	Araport11	transposon_fragment	19467676	19467860	.	+	.	transcript_id "AT1TE64455"; gene_id "AT1TE64455";
Chr1	Araport11	gene	19467815	19469586	.	-	.	transcript_id "AT1G52280"; gene_id "AT1G52280";
Chr1	Araport11	mRNA	19467815	19469586	.	-	.	transcript_id "AT1G52280"; gene_id "AT1G52280.1";
Chr1	Araport11	three_prime_UTR	19467815	19468149	.	-	.	transcript_id "AT1G52280.1"; gene_id "AT1G52280";
Chr1	Araport11	exon	19467815	19468216	.	-	.	transcript_id "AT1G52280.1"; gene_id "AT1G52280";
Chr1	Araport11	CDS	19468150	19468216	.	-	1	transcript_id "AT1G52280.1"; gene_id "AT1G52280";
Chr1	Araport11	protein	19468150	19469449	.	-	.	transcript_id "AT1G52280.1"; gene_id "AT1G52280";
Chr1	Araport11	exon	19468323	19468468	.	-	.	transcript_id "AT1G52280.1"; gene_id "AT1G52280";
Chr1	Araport11	CDS	19468323	19468468	.	-	0	transcript_id "AT1G52280.1"; gene_id "AT1G52280";
Chr1	Araport11	exon	19468547	19468627	.	-	.	transcript_id "AT1G52280.1"; gene_id "AT1G52280";
Chr1	Araport11	CDS	19468547	19468627	.	-	0	transcript_id "AT1G52280.1"; gene_id "AT1G52280";
Chr1	Araport11	exon	19468729	19468875	.	-	.	transcript_id "AT1G52280.1"; gene_id "AT1G52280";
Chr1	Araport11	CDS	19468729	19468875	.	-	0	transcript_id "AT1G52280.1"; gene_id "AT1G52280";
Chr1	Araport11	exon	19469087	19469186	.	-	.	transcript_id "AT1G52280.1"; gene_id "AT1G52280";
Chr1	Araport11	CDS	19469087	19469186	.	-	1	transcript_id "AT1G52280.1"; gene_id "AT1G52280";
Chr1	Araport11	exon	19469280	19469306	.	-	.	transcript_id "AT1G52280.1"; gene_id "AT1G52280";
Chr1	Araport11	CDS	19469280	19469306	.	-	1	transcript_id "AT1G52280.1"; gene_id "AT1G52280";
Chr1	Araport11	CDS	19469397	19469449	.	-	0	transcript_id "AT1G52280.1"; gene_id "AT1G52280";
Chr1	Araport11	exon	19469397	19469586	.	-	.	transcript_id "AT1G52280.1"; gene_id "AT1G52280";
Chr1	Araport11	five_prime_UTR	19469450	19469586	.	-	.	transcript_id "AT1G52280.1"; gene_id "AT1G52280";
Chr1	Araport11	gene	19469820	19472582	.	-	.	transcript_id "AT1G52290"; gene_id "AT1G52290";
Chr1	Araport11	mRNA	19469820	19472582	.	-	.	transcript_id "AT1G52290"; gene_id "AT1G52290.2";
Chr1	Araport11	three_prime_UTR	19469820	19470544	.	-	.	transcript_id "AT1G52290.2"; gene_id "AT1G52290";
Chr1	Araport11	mRNA	19469820	19472582	.	-	.	transcript_id "AT1G52290"; gene_id "AT1G52290.1";
Chr1	Araport11	three_prime_UTR	19469820	19470250	.	-	.	transcript_id "AT1G52290.1"; gene_id "AT1G52290";
Chr1	Araport11	exon	19469820	19470544	.	-	.	transcript_id "AT1G52290.2,AT1G52290.1"; gene_id "AT1G52290";
Chr1	Araport11	CDS	19470251	19470544	.	-	0	transcript_id "AT1G52290.1"; gene_id "AT1G52290";
Chr1	Araport11	protein	19470251	19472362	.	-	.	transcript_id "AT1G52290.1"; gene_id "AT1G52290";
Chr1	Araport11	three_prime_UTR	19470652	19470800	.	-	.	transcript_id "AT1G52290.2"; gene_id "AT1G52290";
Chr1	Araport11	exon	19470652	19471029	.	-	.	transcript_id "AT1G52290.2"; gene_id "AT1G52290";
Chr1	Araport11	exon	19470652	19470813	.	-	.	transcript_id "AT1G52290.1"; gene_id "AT1G52290";
Chr1	Araport11	CDS	19470652	19470813	.	-	0	transcript_id "AT1G52290.1"; gene_id "AT1G52290";
Chr1	Araport11	CDS	19470801	19471029	.	-	1	transcript_id "AT1G52290.2"; gene_id "AT1G52290";
Chr1	Araport11	protein	19470801	19472362	.	-	.	transcript_id "AT1G52290.2"; gene_id "AT1G52290";
Chr1	Araport11	exon	19470879	19471029	.	-	.	transcript_id "AT1G52290.1"; gene_id "AT1G52290";
Chr1	Araport11	CDS	19470879	19471029	.	-	1	transcript_id "AT1G52290.1"; gene_id "AT1G52290";
Chr1	Araport11	CDS	19471119	19471195	.	-	0	transcript_id "AT1G52290.2"; gene_id "AT1G52290";
Chr1	Araport11	CDS	19471119	19471195	.	-	0	transcript_id "AT1G52290.1"; gene_id "AT1G52290";
Chr1	Araport11	exon	19471119	19471195	.	-	.	transcript_id "AT1G52290.2,AT1G52290.1"; gene_id "AT1G52290";
Chr1	Araport11	CDS	19471273	19471343	.	-	2	transcript_id "AT1G52290.2"; gene_id "AT1G52290";
Chr1	Araport11	CDS	19471273	19471343	.	-	2	transcript_id "AT1G52290.1"; gene_id "AT1G52290";
Chr1	Araport11	exon	19471273	19471343	.	-	.	transcript_id "AT1G52290.2,AT1G52290.1"; gene_id "AT1G52290";
Chr1	Araport11	CDS	19471426	19471512	.	-	2	transcript_id "AT1G52290.2"; gene_id "AT1G52290";
Chr1	Araport11	CDS	19471426	19471512	.	-	2	transcript_id "AT1G52290.1"; gene_id "AT1G52290";
Chr1	Araport11	exon	19471426	19471512	.	-	.	transcript_id "AT1G52290.2,AT1G52290.1"; gene_id "AT1G52290";
Chr1	Araport11	CDS	19471598	19471948	.	-	2	transcript_id "AT1G52290.2"; gene_id "AT1G52290";
Chr1	Araport11	CDS	19471598	19471948	.	-	2	transcript_id "AT1G52290.1"; gene_id "AT1G52290";
Chr1	Araport11	exon	19471598	19471948	.	-	.	transcript_id "AT1G52290.2,AT1G52290.1"; gene_id "AT1G52290";
Chr1	Araport11	CDS	19472026	19472362	.	-	0	transcript_id "AT1G52290.2"; gene_id "AT1G52290";
Chr1	Araport11	CDS	19472026	19472362	.	-	0	transcript_id "AT1G52290.1"; gene_id "AT1G52290";
Chr1	Araport11	exon	19472026	19472582	.	-	.	transcript_id "AT1G52290.2,AT1G52290.1"; gene_id "AT1G52290";
Chr1	Araport11	five_prime_UTR	19472363	19472582	.	-	.	transcript_id "AT1G52290.2,AT1G52290.1"; gene_id "AT1G52290";
Chr1	Araport11	transposable_element	19472583	19473236	.	+	.	transcript_id "AT1TE64465"; gene_id "AT1TE64465";
Chr1	Araport11	transposon_fragment	19472583	19473236	.	+	.	transcript_id "AT1TE64465"; gene_id "AT1TE64465";
Chr1	Araport11	transposable_element	19473237	19473400	.	+	.	transcript_id "AT1TE64470"; gene_id "AT1TE64470";
Chr1	Araport11	transposon_fragment	19473237	19473400	.	+	.	transcript_id "AT1TE64470"; gene_id "AT1TE64470";
Chr1	Araport11	gene	19474898	19476234	.	-	.	transcript_id "AT1G52300"; gene_id "AT1G52300";
Chr1	Araport11	mRNA	19474898	19476234	.	-	.	transcript_id "AT1G52300"; gene_id "AT1G52300.1";
Chr1	Araport11	three_prime_UTR	19474898	19475212	.	-	.	transcript_id "AT1G52300.1"; gene_id "AT1G52300";
Chr1	Araport11	exon	19474898	19475259	.	-	.	transcript_id "AT1G52300.1"; gene_id "AT1G52300";
Chr1	Araport11	CDS	19475213	19475259	.	-	2	transcript_id "AT1G52300.1"; gene_id "AT1G52300";
Chr1	Araport11	protein	19475213	19476152	.	-	.	transcript_id "AT1G52300.1"; gene_id "AT1G52300";
Chr1	Araport11	exon	19475366	19475467	.	-	.	transcript_id "AT1G52300.1"; gene_id "AT1G52300";
Chr1	Araport11	CDS	19475366	19475467	.	-	2	transcript_id "AT1G52300.1"; gene_id "AT1G52300";
Chr1	Araport11	exon	19475912	19476047	.	-	.	transcript_id "AT1G52300.1"; gene_id "AT1G52300";
Chr1	Araport11	CDS	19475912	19476047	.	-	0	transcript_id "AT1G52300.1"; gene_id "AT1G52300";
Chr1	Araport11	CDS	19476150	19476152	.	-	0	transcript_id "AT1G52300.1"; gene_id "AT1G52300";
Chr1	Araport11	exon	19476150	19476234	.	-	.	transcript_id "AT1G52300.1"; gene_id "AT1G52300";
Chr1	Araport11	five_prime_UTR	19476153	19476234	.	-	.	transcript_id "AT1G52300.1"; gene_id "AT1G52300";
Chr1	Araport11	transposable_element	19476546	19476625	.	+	.	transcript_id "AT1TE64480"; gene_id "AT1TE64480";
Chr1	Araport11	transposon_fragment	19476546	19476625	.	+	.	transcript_id "AT1TE64480"; gene_id "AT1TE64480";
Chr1	Araport11	gene	19478066	19481154	.	+	.	transcript_id "AT1G52310"; gene_id "AT1G52310";
Chr1	Araport11	mRNA	19478066	19481154	.	+	.	transcript_id "AT1G52310"; gene_id "AT1G52310.1";
Chr1	Araport11	exon	19478066	19478275	.	+	.	transcript_id "AT1G52310.1"; gene_id "AT1G52310";
Chr1	Araport11	five_prime_UTR	19478066	19478275	.	+	.	transcript_id "AT1G52310.1"; gene_id "AT1G52310";
Chr1	Araport11	mRNA	19478102	19480852	.	+	.	transcript_id "AT1G52310"; gene_id "AT1G52310.2";
Chr1	Araport11	exon	19478102	19478275	.	+	.	transcript_id "AT1G52310.2"; gene_id "AT1G52310";
Chr1	Araport11	five_prime_UTR	19478102	19478275	.	+	.	transcript_id "AT1G52310.2"; gene_id "AT1G52310";
Chr1	Araport11	five_prime_UTR	19478382	19478400	.	+	.	transcript_id "AT1G52310.1"; gene_id "AT1G52310";
Chr1	Araport11	five_prime_UTR	19478382	19478487	.	+	.	transcript_id "AT1G52310.2"; gene_id "AT1G52310";
Chr1	Araport11	exon	19478382	19478487	.	+	.	transcript_id "AT1G52310.1,AT1G52310.2"; gene_id "AT1G52310";
Chr1	Araport11	CDS	19478401	19478487	.	+	0	transcript_id "AT1G52310.1"; gene_id "AT1G52310";
Chr1	Araport11	protein	19478401	19480462	.	+	.	transcript_id "AT1G52310.1"; gene_id "AT1G52310";
Chr1	Araport11	exon	19478654	19478708	.	+	.	transcript_id "AT1G52310.1"; gene_id "AT1G52310";
Chr1	Araport11	CDS	19478654	19478708	.	+	0	transcript_id "AT1G52310.1"; gene_id "AT1G52310";
Chr1	Araport11	five_prime_UTR	19478654	19478875	.	+	.	transcript_id "AT1G52310.2"; gene_id "AT1G52310";
Chr1	Araport11	exon	19478654	19479218	.	+	.	transcript_id "AT1G52310.2"; gene_id "AT1G52310";
Chr1	Araport11	exon	19478787	19479218	.	+	.	transcript_id "AT1G52310.1"; gene_id "AT1G52310";
Chr1	Araport11	CDS	19478787	19479218	.	+	2	transcript_id "AT1G52310.1"; gene_id "AT1G52310";
Chr1	Araport11	CDS	19478876	19479218	.	+	0	transcript_id "AT1G52310.2"; gene_id "AT1G52310";
Chr1	Araport11	protein	19478876	19480462	.	+	.	transcript_id "AT1G52310.2"; gene_id "AT1G52310";
Chr1	Araport11	CDS	19479310	19479874	.	+	2	transcript_id "AT1G52310.1"; gene_id "AT1G52310";
Chr1	Araport11	CDS	19479310	19479874	.	+	2	transcript_id "AT1G52310.2"; gene_id "AT1G52310";
Chr1	Araport11	exon	19479310	19479874	.	+	.	transcript_id "AT1G52310.1,AT1G52310.2"; gene_id "AT1G52310";
Chr1	Araport11	CDS	19479943	19480462	.	+	1	transcript_id "AT1G52310.1"; gene_id "AT1G52310";
Chr1	Araport11	exon	19479943	19481154	.	+	.	transcript_id "AT1G52310.1"; gene_id "AT1G52310";
Chr1	Araport11	CDS	19479943	19480462	.	+	1	transcript_id "AT1G52310.2"; gene_id "AT1G52310";
Chr1	Araport11	exon	19479943	19480852	.	+	.	transcript_id "AT1G52310.2"; gene_id "AT1G52310";
Chr1	Araport11	three_prime_UTR	19480463	19481154	.	+	.	transcript_id "AT1G52310.1"; gene_id "AT1G52310";
Chr1	Araport11	three_prime_UTR	19480463	19480852	.	+	.	transcript_id "AT1G52310.2"; gene_id "AT1G52310";
Chr1	Araport11	gene	19481046	19482863	.	+	.	transcript_id "AT1G52315"; gene_id "AT1G52315";
Chr1	Araport11	mRNA	19481046	19482863	.	+	.	transcript_id "AT1G52315"; gene_id "AT1G52315.1";
Chr1	Araport11	five_prime_UTR	19481046	19481211	.	+	.	transcript_id "AT1G52315.1"; gene_id "AT1G52315";
Chr1	Araport11	exon	19481046	19481252	.	+	.	transcript_id "AT1G52315.1"; gene_id "AT1G52315";
Chr1	Araport11	CDS	19481212	19481252	.	+	0	transcript_id "AT1G52315.1"; gene_id "AT1G52315";
Chr1	Araport11	protein	19481212	19482674	.	+	.	transcript_id "AT1G52315.1"; gene_id "AT1G52315";
Chr1	Araport11	exon	19481346	19481478	.	+	.	transcript_id "AT1G52315.1"; gene_id "AT1G52315";
Chr1	Araport11	CDS	19481346	19481478	.	+	1	transcript_id "AT1G52315.1"; gene_id "AT1G52315";
Chr1	Araport11	mRNA	19481539	19482863	.	+	.	transcript_id "AT1G52315"; gene_id "AT1G52315.2";
Chr1	Araport11	five_prime_UTR	19481539	19481540	.	+	.	transcript_id "AT1G52315.2"; gene_id "AT1G52315";
Chr1	Araport11	exon	19481539	19481668	.	+	.	transcript_id "AT1G52315.2"; gene_id "AT1G52315";
Chr1	Araport11	CDS	19481541	19481668	.	+	0	transcript_id "AT1G52315.2"; gene_id "AT1G52315";
Chr1	Araport11	protein	19481541	19482674	.	+	.	transcript_id "AT1G52315.2"; gene_id "AT1G52315";
Chr1	Araport11	exon	19481565	19481668	.	+	.	transcript_id "AT1G52315.1"; gene_id "AT1G52315";
Chr1	Araport11	CDS	19481565	19481668	.	+	0	transcript_id "AT1G52315.1"; gene_id "AT1G52315";
Chr1	Araport11	CDS	19481752	19481896	.	+	1	transcript_id "AT1G52315.1"; gene_id "AT1G52315";
Chr1	Araport11	CDS	19481752	19481896	.	+	1	transcript_id "AT1G52315.2"; gene_id "AT1G52315";
Chr1	Araport11	exon	19481752	19481896	.	+	.	transcript_id "AT1G52315.1,AT1G52315.2"; gene_id "AT1G52315";
Chr1	Araport11	CDS	19481982	19482125	.	+	0	transcript_id "AT1G52315.1"; gene_id "AT1G52315";
Chr1	Araport11	CDS	19481982	19482125	.	+	0	transcript_id "AT1G52315.2"; gene_id "AT1G52315";
Chr1	Araport11	exon	19481982	19482125	.	+	.	transcript_id "AT1G52315.1,AT1G52315.2"; gene_id "AT1G52315";
Chr1	Araport11	CDS	19482198	19482674	.	+	0	transcript_id "AT1G52315.1"; gene_id "AT1G52315";
Chr1	Araport11	CDS	19482198	19482674	.	+	0	transcript_id "AT1G52315.2"; gene_id "AT1G52315";
Chr1	Araport11	exon	19482198	19482863	.	+	.	transcript_id "AT1G52315.1,AT1G52315.2"; gene_id "AT1G52315";
Chr1	Araport11	three_prime_UTR	19482675	19482863	.	+	.	transcript_id "AT1G52315.1,AT1G52315.2"; gene_id "AT1G52315";
Chr1	Araport11	transposable_element	19482699	19483197	.	-	.	transcript_id "AT1TE64490"; gene_id "AT1TE64490";
Chr1	Araport11	transposon_fragment	19482699	19483197	.	-	.	transcript_id "AT1TE64490"; gene_id "AT1TE64490";
Chr1	Araport11	transposable_element	19483198	19483984	.	+	.	transcript_id "AT1TE64495"; gene_id "AT1TE64495";
Chr1	Araport11	transposon_fragment	19483198	19483984	.	+	.	transcript_id "AT1TE64495"; gene_id "AT1TE64495";
Chr1	Araport11	transposable_element	19483985	19484313	.	+	.	transcript_id "AT1TE64500"; gene_id "AT1TE64500";
Chr1	Araport11	transposon_fragment	19483985	19484313	.	+	.	transcript_id "AT1TE64500"; gene_id "AT1TE64500";
Chr1	Araport11	gene	19484221	19487997	.	+	.	transcript_id "AT1G52320"; gene_id "AT1G52320";
Chr1	Araport11	mRNA	19484221	19487546	.	+	.	transcript_id "AT1G52320"; gene_id "AT1G52320.5";
Chr1	Araport11	five_prime_UTR	19484221	19484420	.	+	.	transcript_id "AT1G52320.5"; gene_id "AT1G52320";
Chr1	Araport11	exon	19484221	19485594	.	+	.	transcript_id "AT1G52320.5"; gene_id "AT1G52320";
Chr1	Araport11	mRNA	19484355	19487433	.	+	.	transcript_id "AT1G52320"; gene_id "AT1G52320.2";
Chr1	Araport11	five_prime_UTR	19484355	19484420	.	+	.	transcript_id "AT1G52320.2"; gene_id "AT1G52320";
Chr1	Araport11	exon	19484355	19485594	.	+	.	transcript_id "AT1G52320.2"; gene_id "AT1G52320";
Chr1	Araport11	CDS	19484421	19485594	.	+	0	transcript_id "AT1G52320.5"; gene_id "AT1G52320";
Chr1	Araport11	CDS	19484421	19485594	.	+	0	transcript_id "AT1G52320.2"; gene_id "AT1G52320";
Chr1	Araport11	protein	19484421	19487204	.	+	.	transcript_id "AT1G52320.5"; gene_id "AT1G52320";
Chr1	Araport11	protein	19484421	19487204	.	+	.	transcript_id "AT1G52320.2"; gene_id "AT1G52320";
Chr1	Araport11	mRNA	19484465	19487204	.	+	.	transcript_id "AT1G52320"; gene_id "AT1G52320.1";
Chr1	Araport11	five_prime_UTR	19484465	19484489	.	+	.	transcript_id "AT1G52320.1"; gene_id "AT1G52320";
Chr1	Araport11	exon	19484465	19485594	.	+	.	transcript_id "AT1G52320.1"; gene_id "AT1G52320";
Chr1	Araport11	CDS	19484490	19485594	.	+	0	transcript_id "AT1G52320.1"; gene_id "AT1G52320";
Chr1	Araport11	protein	19484490	19487204	.	+	.	transcript_id "AT1G52320.1"; gene_id "AT1G52320";
Chr1	Araport11	transposable_element	19484520	19484802	.	+	.	transcript_id "AT1TE64505"; gene_id "AT1TE64505";
Chr1	Araport11	transposon_fragment	19484520	19484802	.	+	.	transcript_id "AT1TE64505"; gene_id "AT1TE64505";
Chr1	Araport11	mRNA	19485392	19487941	.	+	.	transcript_id "AT1G52320"; gene_id "AT1G52320.4";
Chr1	Araport11	mRNA	19485392	19487997	.	+	.	transcript_id "AT1G52320"; gene_id "AT1G52320.3";
Chr1	Araport11	five_prime_UTR	19485392	19485398	.	+	.	transcript_id "AT1G52320.4,AT1G52320.3"; gene_id "AT1G52320";
Chr1	Araport11	exon	19485392	19485594	.	+	.	transcript_id "AT1G52320.4,AT1G52320.3"; gene_id "AT1G52320";
Chr1	Araport11	CDS	19485399	19485594	.	+	0	transcript_id "AT1G52320.4"; gene_id "AT1G52320";
Chr1	Araport11	CDS	19485399	19485594	.	+	0	transcript_id "AT1G52320.3"; gene_id "AT1G52320";
Chr1	Araport11	protein	19485399	19487204	.	+	.	transcript_id "AT1G52320.4"; gene_id "AT1G52320";
Chr1	Araport11	protein	19485399	19487204	.	+	.	transcript_id "AT1G52320.3"; gene_id "AT1G52320";
Chr1	Araport11	CDS	19485673	19485848	.	+	2	transcript_id "AT1G52320.5"; gene_id "AT1G52320";
Chr1	Araport11	CDS	19485673	19485848	.	+	2	transcript_id "AT1G52320.2"; gene_id "AT1G52320";
Chr1	Araport11	CDS	19485673	19485848	.	+	2	transcript_id "AT1G52320.1"; gene_id "AT1G52320";
Chr1	Araport11	CDS	19485673	19485848	.	+	2	transcript_id "AT1G52320.4"; gene_id "AT1G52320";
Chr1	Araport11	CDS	19485673	19485848	.	+	2	transcript_id "AT1G52320.3"; gene_id "AT1G52320";
Chr1	Araport11	exon	19485673	19485848	.	+	.	transcript_id "AT1G52320.5,AT1G52320.2,AT1G52320.1,AT1G52320.4,AT1G52320.3"; gene_id "AT1G52320";
Chr1	Araport11	CDS	19486074	19486297	.	+	0	transcript_id "AT1G52320.5"; gene_id "AT1G52320";
Chr1	Araport11	CDS	19486074	19486297	.	+	0	transcript_id "AT1G52320.2"; gene_id "AT1G52320";
Chr1	Araport11	CDS	19486074	19486297	.	+	0	transcript_id "AT1G52320.1"; gene_id "AT1G52320";
Chr1	Araport11	CDS	19486074	19486297	.	+	0	transcript_id "AT1G52320.4"; gene_id "AT1G52320";
Chr1	Araport11	CDS	19486074	19486297	.	+	0	transcript_id "AT1G52320.3"; gene_id "AT1G52320";
Chr1	Araport11	exon	19486074	19486297	.	+	.	transcript_id "AT1G52320.5,AT1G52320.2,AT1G52320.1,AT1G52320.4,AT1G52320.3"; gene_id "AT1G52320";
Chr1	Araport11	CDS	19486382	19487204	.	+	1	transcript_id "AT1G52320.5"; gene_id "AT1G52320";
Chr1	Araport11	exon	19486382	19487546	.	+	.	transcript_id "AT1G52320.5"; gene_id "AT1G52320";
Chr1	Araport11	CDS	19486382	19487204	.	+	1	transcript_id "AT1G52320.2"; gene_id "AT1G52320";
Chr1	Araport11	exon	19486382	19487204	.	+	.	transcript_id "AT1G52320.1"; gene_id "AT1G52320";
Chr1	Araport11	CDS	19486382	19487204	.	+	1	transcript_id "AT1G52320.1"; gene_id "AT1G52320";
Chr1	Araport11	CDS	19486382	19487204	.	+	1	transcript_id "AT1G52320.4"; gene_id "AT1G52320";
Chr1	Araport11	CDS	19486382	19487204	.	+	1	transcript_id "AT1G52320.3"; gene_id "AT1G52320";
Chr1	Araport11	exon	19486382	19487212	.	+	.	transcript_id "AT1G52320.2,AT1G52320.4,AT1G52320.3"; gene_id "AT1G52320";
Chr1	Araport11	three_prime_UTR	19487205	19487546	.	+	.	transcript_id "AT1G52320.5"; gene_id "AT1G52320";
Chr1	Araport11	three_prime_UTR	19487205	19487212	.	+	.	transcript_id "AT1G52320.2,AT1G52320.4,AT1G52320.3"; gene_id "AT1G52320";
Chr1	Araport11	exon	19487317	19487433	.	+	.	transcript_id "AT1G52320.2"; gene_id "AT1G52320";
Chr1	Araport11	three_prime_UTR	19487317	19487433	.	+	.	transcript_id "AT1G52320.2"; gene_id "AT1G52320";
Chr1	Araport11	exon	19487581	19487997	.	+	.	transcript_id "AT1G52320.3"; gene_id "AT1G52320";
Chr1	Araport11	three_prime_UTR	19487581	19487997	.	+	.	transcript_id "AT1G52320.3"; gene_id "AT1G52320";
Chr1	Araport11	gene	19487793	19488418	.	-	.	transcript_id "AT1G52325"; gene_id "AT1G52325";
Chr1	Araport11	mRNA	19487793	19488418	.	-	.	transcript_id "AT1G52325"; gene_id "AT1G52325.1";
Chr1	Araport11	exon	19487793	19488097	.	-	.	transcript_id "AT1G52325.1"; gene_id "AT1G52325";
Chr1	Araport11	CDS	19487793	19488097	.	-	2	transcript_id "AT1G52325.1"; gene_id "AT1G52325";
Chr1	Araport11	protein	19487793	19488418	.	-	.	transcript_id "AT1G52325.1"; gene_id "AT1G52325";
Chr1	Araport11	exon	19487855	19487941	.	+	.	transcript_id "AT1G52320.4"; gene_id "AT1G52320";
Chr1	Araport11	three_prime_UTR	19487855	19487941	.	+	.	transcript_id "AT1G52320.4"; gene_id "AT1G52320";
Chr1	Araport11	exon	19488286	19488418	.	-	.	transcript_id "AT1G52325.1"; gene_id "AT1G52325";
Chr1	Araport11	CDS	19488286	19488418	.	-	0	transcript_id "AT1G52325.1"; gene_id "AT1G52325";
Chr1	Araport11	gene	19488755	19489914	.	+	.	transcript_id "AT1G52330"; gene_id "AT1G52330";
Chr1	Araport11	mRNA	19488755	19489805	.	+	.	transcript_id "AT1G52330"; gene_id "AT1G52330.1";
Chr1	Araport11	exon	19488755	19489531	.	+	.	transcript_id "AT1G52330.1"; gene_id "AT1G52330";
Chr1	Araport11	mRNA	19488755	19489914	.	+	.	transcript_id "AT1G52330"; gene_id "AT1G52330.2";
Chr1	Araport11	five_prime_UTR	19488755	19488961	.	+	.	transcript_id "AT1G52330.1,AT1G52330.2"; gene_id "AT1G52330";
Chr1	Araport11	exon	19488943	19489914	.	+	.	transcript_id "AT1G52330.2"; gene_id "AT1G52330";
Chr1	Araport11	CDS	19488962	19489531	.	+	0	transcript_id "AT1G52330.1"; gene_id "AT1G52330";
Chr1	Araport11	CDS	19488962	19489645	.	+	0	transcript_id "AT1G52330.2"; gene_id "AT1G52330";
Chr1	Araport11	protein	19488962	19489645	.	+	.	transcript_id "AT1G52330.2"; gene_id "AT1G52330";
Chr1	Araport11	protein	19488962	19489763	.	+	.	transcript_id "AT1G52330.1"; gene_id "AT1G52330";
Chr1	Araport11	three_prime_UTR	19489646	19489914	.	+	.	transcript_id "AT1G52330.2"; gene_id "AT1G52330";
Chr1	Araport11	CDS	19489689	19489763	.	+	0	transcript_id "AT1G52330.1"; gene_id "AT1G52330";
Chr1	Araport11	exon	19489689	19489805	.	+	.	transcript_id "AT1G52330.1"; gene_id "AT1G52330";
Chr1	Araport11	three_prime_UTR	19489764	19489805	.	+	.	transcript_id "AT1G52330.1"; gene_id "AT1G52330";
Chr1	Araport11	gene	19489794	19491650	.	-	.	transcript_id "AT1G52340"; gene_id "AT1G52340";
Chr1	Araport11	mRNA	19489794	19491650	.	-	.	transcript_id "AT1G52340"; gene_id "AT1G52340.1";
Chr1	Araport11	three_prime_UTR	19489794	19489996	.	-	.	transcript_id "AT1G52340.1"; gene_id "AT1G52340";
Chr1	Araport11	exon	19489794	19490804	.	-	.	transcript_id "AT1G52340.1"; gene_id "AT1G52340";
Chr1	Araport11	CDS	19489997	19490804	.	-	1	transcript_id "AT1G52340.1"; gene_id "AT1G52340";
Chr1	Araport11	protein	19489997	19491527	.	-	.	transcript_id "AT1G52340.1"; gene_id "AT1G52340";
Chr1	Araport11	gene	19490000	19490348	.	+	.	transcript_id ""; gene_id "";
Chr1	Araport11	antisense_lncRNA	19490000	19490348	.	+	.	transcript_id "AT1G07803"; gene_id "AT1G07803.1";
Chr1	Araport11	exon	19490000	19490348	.	+	.	transcript_id "AT1G07803.1"; gene_id "AT1G07803";
Chr1	Araport11	CDS	19491478	19491527	.	-	0	transcript_id "AT1G52340.1"; gene_id "AT1G52340";
Chr1	Araport11	exon	19491478	19491650	.	-	.	transcript_id "AT1G52340.1"; gene_id "AT1G52340";
Chr1	Araport11	five_prime_UTR	19491528	19491650	.	-	.	transcript_id "AT1G52340.1"; gene_id "AT1G52340";
Chr1	Araport11	gene	19491767	19493122	.	-	.	transcript_id "AT1G52342"; gene_id "AT1G52342";
Chr1	Araport11	mRNA	19491767	19493122	.	-	.	transcript_id "AT1G52342"; gene_id "AT1G52342.1";
Chr1	Araport11	three_prime_UTR	19491767	19492439	.	-	.	transcript_id "AT1G52342.1"; gene_id "AT1G52342";
Chr1	Araport11	exon	19491767	19493122	.	-	.	transcript_id "AT1G52342.1"; gene_id "AT1G52342";
Chr1	Araport11	CDS	19492440	19492703	.	-	0	transcript_id "AT1G52342.1"; gene_id "AT1G52342";
Chr1	Araport11	protein	19492440	19492703	.	-	.	transcript_id "AT1G52342.1"; gene_id "AT1G52342";
Chr1	Araport11	five_prime_UTR	19492704	19493122	.	-	.	transcript_id "AT1G52342.1"; gene_id "AT1G52342";
Chr1	Araport11	gene	19494127	19495867	.	-	.	transcript_id "AT1G52343"; gene_id "AT1G52343";
Chr1	Araport11	mRNA	19494127	19495867	.	-	.	transcript_id "AT1G52343"; gene_id "AT1G52343.1";
Chr1	Araport11	three_prime_UTR	19494127	19494225	.	-	.	transcript_id "AT1G52343.1"; gene_id "AT1G52343";
Chr1	Araport11	exon	19494127	19494749	.	-	.	transcript_id "AT1G52343.1"; gene_id "AT1G52343";
Chr1	Araport11	CDS	19494226	19494749	.	-	2	transcript_id "AT1G52343.1"; gene_id "AT1G52343";
Chr1	Araport11	protein	19494226	19495718	.	-	.	transcript_id "AT1G52343.1"; gene_id "AT1G52343";
Chr1	Araport11	CDS	19495493	19495718	.	-	0	transcript_id "AT1G52343.1"; gene_id "AT1G52343";
Chr1	Araport11	exon	19495493	19495867	.	-	.	transcript_id "AT1G52343.1"; gene_id "AT1G52343";
Chr1	Araport11	five_prime_UTR	19495719	19495867	.	-	.	transcript_id "AT1G52343.1"; gene_id "AT1G52343";
Chr1	Araport11	gene	19496461	19497720	.	+	.	transcript_id "AT1G52347"; gene_id "AT1G52347";
Chr1	Araport11	ncRNA	19496461	19497686	.	+	.	transcript_id "AT1G52347"; gene_id "AT1G52347.1";
Chr1	Araport11	exon	19496461	19496756	.	+	.	transcript_id "AT1G52347.1"; gene_id "AT1G52347";
Chr1	Araport11	ncRNA	19496499	19497720	.	+	.	transcript_id "AT1G52347"; gene_id "AT1G52347.2";
Chr1	Araport11	exon	19496499	19497720	.	+	.	transcript_id "AT1G52347.2"; gene_id "AT1G52347";
Chr1	Araport11	exon	19497327	19497686	.	+	.	transcript_id "AT1G52347.1"; gene_id "AT1G52347";
Chr1	Araport11	gene	19498419	19498492	74	-	.	transcript_id "AT1G52350"; gene_id "AT1G52350";
Chr1	Araport11	tRNA	19498419	19498492	74	-	.	transcript_id "AT1G52350"; gene_id "AT1G52350.1";
Chr1	Araport11	exon	19498419	19498492	74	-	.	transcript_id "AT1G52350.1"; gene_id "AT1G52350";
Chr1	Araport11	gene	19499146	19506309	.	+	.	transcript_id "AT1G52360"; gene_id "AT1G52360";
Chr1	Araport11	mRNA	19499146	19506309	.	+	.	transcript_id "AT1G52360"; gene_id "AT1G52360.3";
Chr1	Araport11	mRNA	19499146	19506309	.	+	.	transcript_id "AT1G52360"; gene_id "AT1G52360.1";
Chr1	Araport11	five_prime_UTR	19499146	19499281	.	+	.	transcript_id "AT1G52360.3,AT1G52360.1"; gene_id "AT1G52360";
Chr1	Araport11	exon	19499146	19499284	.	+	.	transcript_id "AT1G52360.3,AT1G52360.1"; gene_id "AT1G52360";
Chr1	Araport11	mRNA	19499161	19506194	.	+	.	transcript_id "AT1G52360"; gene_id "AT1G52360.4";
Chr1	Araport11	five_prime_UTR	19499161	19499281	.	+	.	transcript_id "AT1G52360.4"; gene_id "AT1G52360";
Chr1	Araport11	exon	19499161	19499284	.	+	.	transcript_id "AT1G52360.4"; gene_id "AT1G52360";
Chr1	Araport11	mRNA	19499261	19505757	.	+	.	transcript_id "AT1G52360"; gene_id "AT1G52360.2";
Chr1	Araport11	five_prime_UTR	19499261	19499419	.	+	.	transcript_id "AT1G52360.2"; gene_id "AT1G52360";
Chr1	Araport11	exon	19499261	19499554	.	+	.	transcript_id "AT1G52360.2"; gene_id "AT1G52360";
Chr1	Araport11	CDS	19499282	19499284	.	+	0	transcript_id "AT1G52360.3"; gene_id "AT1G52360";
Chr1	Araport11	CDS	19499282	19499284	.	+	0	transcript_id "AT1G52360.1"; gene_id "AT1G52360";
Chr1	Araport11	CDS	19499282	19499284	.	+	0	transcript_id "AT1G52360.4"; gene_id "AT1G52360";
Chr1	Araport11	protein	19499282	19505397	.	+	.	transcript_id "AT1G52360.1"; gene_id "AT1G52360";
Chr1	Araport11	protein	19499282	19505397	.	+	.	transcript_id "AT1G52360.4"; gene_id "AT1G52360";
Chr1	Araport11	protein	19499282	19505718	.	+	.	transcript_id "AT1G52360.3"; gene_id "AT1G52360";
Chr1	Araport11	CDS	19499420	19499554	.	+	0	transcript_id "AT1G52360.2"; gene_id "AT1G52360";
Chr1	Araport11	protein	19499420	19505397	.	+	.	transcript_id "AT1G52360.2"; gene_id "AT1G52360";
Chr1	Araport11	CDS	19499681	19499701	.	+	0	transcript_id "AT1G52360.3"; gene_id "AT1G52360";
Chr1	Araport11	CDS	19499681	19499701	.	+	0	transcript_id "AT1G52360.1"; gene_id "AT1G52360";
Chr1	Araport11	CDS	19499681	19499701	.	+	0	transcript_id "AT1G52360.4"; gene_id "AT1G52360";
Chr1	Araport11	CDS	19499681	19499701	.	+	0	transcript_id "AT1G52360.2"; gene_id "AT1G52360";
Chr1	Araport11	exon	19499681	19499701	.	+	.	transcript_id "AT1G52360.3,AT1G52360.1,AT1G52360.4,AT1G52360.2"; gene_id "AT1G52360";
Chr1	Araport11	CDS	19499810	19499871	.	+	0	transcript_id "AT1G52360.3"; gene_id "AT1G52360";
Chr1	Araport11	CDS	19499810	19499871	.	+	0	transcript_id "AT1G52360.1"; gene_id "AT1G52360";
Chr1	Araport11	CDS	19499810	19499871	.	+	0	transcript_id "AT1G52360.4"; gene_id "AT1G52360";
Chr1	Araport11	CDS	19499810	19499871	.	+	0	transcript_id "AT1G52360.2"; gene_id "AT1G52360";
Chr1	Araport11	exon	19499810	19499871	.	+	.	transcript_id "AT1G52360.3,AT1G52360.1,AT1G52360.4,AT1G52360.2"; gene_id "AT1G52360";
Chr1	Araport11	CDS	19499960	19500014	.	+	1	transcript_id "AT1G52360.3"; gene_id "AT1G52360";
Chr1	Araport11	CDS	19499960	19500014	.	+	1	transcript_id "AT1G52360.1"; gene_id "AT1G52360";
Chr1	Araport11	CDS	19499960	19500014	.	+	1	transcript_id "AT1G52360.4"; gene_id "AT1G52360";
Chr1	Araport11	CDS	19499960	19500014	.	+	1	transcript_id "AT1G52360.2"; gene_id "AT1G52360";
Chr1	Araport11	exon	19499960	19500014	.	+	.	transcript_id "AT1G52360.3,AT1G52360.1,AT1G52360.4,AT1G52360.2"; gene_id "AT1G52360";
Chr1	Araport11	CDS	19500220	19500256	.	+	0	transcript_id "AT1G52360.3"; gene_id "AT1G52360";
Chr1	Araport11	CDS	19500220	19500256	.	+	0	transcript_id "AT1G52360.1"; gene_id "AT1G52360";
Chr1	Araport11	CDS	19500220	19500256	.	+	0	transcript_id "AT1G52360.4"; gene_id "AT1G52360";
Chr1	Araport11	CDS	19500220	19500256	.	+	0	transcript_id "AT1G52360.2"; gene_id "AT1G52360";
Chr1	Araport11	exon	19500220	19500256	.	+	.	transcript_id "AT1G52360.3,AT1G52360.1,AT1G52360.4,AT1G52360.2"; gene_id "AT1G52360";
Chr1	Araport11	CDS	19500375	19500700	.	+	2	transcript_id "AT1G52360.3"; gene_id "AT1G52360";
Chr1	Araport11	CDS	19500375	19500700	.	+	2	transcript_id "AT1G52360.1"; gene_id "AT1G52360";
Chr1	Araport11	CDS	19500375	19500700	.	+	2	transcript_id "AT1G52360.4"; gene_id "AT1G52360";
Chr1	Araport11	CDS	19500375	19500700	.	+	2	transcript_id "AT1G52360.2"; gene_id "AT1G52360";
Chr1	Araport11	exon	19500375	19500700	.	+	.	transcript_id "AT1G52360.3,AT1G52360.1,AT1G52360.4,AT1G52360.2"; gene_id "AT1G52360";
Chr1	Araport11	CDS	19500789	19500920	.	+	0	transcript_id "AT1G52360.3"; gene_id "AT1G52360";
Chr1	Araport11	CDS	19500789	19500920	.	+	0	transcript_id "AT1G52360.1"; gene_id "AT1G52360";
Chr1	Araport11	CDS	19500789	19500920	.	+	0	transcript_id "AT1G52360.4"; gene_id "AT1G52360";
Chr1	Araport11	CDS	19500789	19500920	.	+	0	transcript_id "AT1G52360.2"; gene_id "AT1G52360";
Chr1	Araport11	exon	19500789	19500920	.	+	.	transcript_id "AT1G52360.3,AT1G52360.1,AT1G52360.4,AT1G52360.2"; gene_id "AT1G52360";
Chr1	Araport11	CDS	19501014	19501162	.	+	0	transcript_id "AT1G52360.3"; gene_id "AT1G52360";
Chr1	Araport11	CDS	19501014	19501162	.	+	0	transcript_id "AT1G52360.1"; gene_id "AT1G52360";
Chr1	Araport11	CDS	19501014	19501162	.	+	0	transcript_id "AT1G52360.4"; gene_id "AT1G52360";
Chr1	Araport11	CDS	19501014	19501162	.	+	0	transcript_id "AT1G52360.2"; gene_id "AT1G52360";
Chr1	Araport11	exon	19501014	19501162	.	+	.	transcript_id "AT1G52360.3,AT1G52360.1,AT1G52360.4,AT1G52360.2"; gene_id "AT1G52360";
Chr1	Araport11	CDS	19501343	19501411	.	+	1	transcript_id "AT1G52360.3"; gene_id "AT1G52360";
Chr1	Araport11	CDS	19501343	19501411	.	+	1	transcript_id "AT1G52360.1"; gene_id "AT1G52360";
Chr1	Araport11	CDS	19501343	19501411	.	+	1	transcript_id "AT1G52360.4"; gene_id "AT1G52360";
Chr1	Araport11	CDS	19501343	19501411	.	+	1	transcript_id "AT1G52360.2"; gene_id "AT1G52360";
Chr1	Araport11	exon	19501343	19501411	.	+	.	transcript_id "AT1G52360.3,AT1G52360.1,AT1G52360.4,AT1G52360.2"; gene_id "AT1G52360";
Chr1	Araport11	CDS	19501652	19501802	.	+	1	transcript_id "AT1G52360.3"; gene_id "AT1G52360";
Chr1	Araport11	CDS	19501652	19501802	.	+	1	transcript_id "AT1G52360.1"; gene_id "AT1G52360";
Chr1	Araport11	CDS	19501652	19501802	.	+	1	transcript_id "AT1G52360.4"; gene_id "AT1G52360";
Chr1	Araport11	CDS	19501652	19501802	.	+	1	transcript_id "AT1G52360.2"; gene_id "AT1G52360";
Chr1	Araport11	exon	19501652	19501802	.	+	.	transcript_id "AT1G52360.3,AT1G52360.1,AT1G52360.4,AT1G52360.2"; gene_id "AT1G52360";
Chr1	Araport11	CDS	19501899	19501964	.	+	0	transcript_id "AT1G52360.3"; gene_id "AT1G52360";
Chr1	Araport11	CDS	19501899	19501964	.	+	0	transcript_id "AT1G52360.1"; gene_id "AT1G52360";
Chr1	Araport11	CDS	19501899	19501964	.	+	0	transcript_id "AT1G52360.4"; gene_id "AT1G52360";
Chr1	Araport11	CDS	19501899	19501964	.	+	0	transcript_id "AT1G52360.2"; gene_id "AT1G52360";
Chr1	Araport11	exon	19501899	19501964	.	+	.	transcript_id "AT1G52360.3,AT1G52360.1,AT1G52360.4,AT1G52360.2"; gene_id "AT1G52360";
Chr1	Araport11	CDS	19502167	19502355	.	+	0	transcript_id "AT1G52360.3"; gene_id "AT1G52360";
Chr1	Araport11	CDS	19502167	19502355	.	+	0	transcript_id "AT1G52360.1"; gene_id "AT1G52360";
Chr1	Araport11	CDS	19502167	19502355	.	+	0	transcript_id "AT1G52360.4"; gene_id "AT1G52360";
Chr1	Araport11	CDS	19502167	19502355	.	+	0	transcript_id "AT1G52360.2"; gene_id "AT1G52360";
Chr1	Araport11	exon	19502167	19502355	.	+	.	transcript_id "AT1G52360.3,AT1G52360.1,AT1G52360.4,AT1G52360.2"; gene_id "AT1G52360";
Chr1	Araport11	CDS	19502490	19502630	.	+	0	transcript_id "AT1G52360.3"; gene_id "AT1G52360";
Chr1	Araport11	CDS	19502490	19502630	.	+	0	transcript_id "AT1G52360.1"; gene_id "AT1G52360";
Chr1	Araport11	CDS	19502490	19502630	.	+	0	transcript_id "AT1G52360.4"; gene_id "AT1G52360";
Chr1	Araport11	CDS	19502490	19502630	.	+	0	transcript_id "AT1G52360.2"; gene_id "AT1G52360";
Chr1	Araport11	exon	19502490	19502630	.	+	.	transcript_id "AT1G52360.3,AT1G52360.1,AT1G52360.4,AT1G52360.2"; gene_id "AT1G52360";
Chr1	Araport11	CDS	19502780	19502854	.	+	0	transcript_id "AT1G52360.3"; gene_id "AT1G52360";
Chr1	Araport11	CDS	19502780	19502854	.	+	0	transcript_id "AT1G52360.1"; gene_id "AT1G52360";
Chr1	Araport11	CDS	19502780	19502854	.	+	0	transcript_id "AT1G52360.4"; gene_id "AT1G52360";
Chr1	Araport11	CDS	19502780	19502854	.	+	0	transcript_id "AT1G52360.2"; gene_id "AT1G52360";
Chr1	Araport11	exon	19502780	19502854	.	+	.	transcript_id "AT1G52360.3,AT1G52360.1,AT1G52360.4,AT1G52360.2"; gene_id "AT1G52360";
Chr1	Araport11	CDS	19502950	19503126	.	+	0	transcript_id "AT1G52360.3"; gene_id "AT1G52360";
Chr1	Araport11	CDS	19502950	19503126	.	+	0	transcript_id "AT1G52360.1"; gene_id "AT1G52360";
Chr1	Araport11	CDS	19502950	19503126	.	+	0	transcript_id "AT1G52360.4"; gene_id "AT1G52360";
Chr1	Araport11	CDS	19502950	19503126	.	+	0	transcript_id "AT1G52360.2"; gene_id "AT1G52360";
Chr1	Araport11	exon	19502950	19503126	.	+	.	transcript_id "AT1G52360.3,AT1G52360.1,AT1G52360.4,AT1G52360.2"; gene_id "AT1G52360";
Chr1	Araport11	CDS	19503212	19503303	.	+	0	transcript_id "AT1G52360.3"; gene_id "AT1G52360";
Chr1	Araport11	CDS	19503212	19503303	.	+	0	transcript_id "AT1G52360.1"; gene_id "AT1G52360";
Chr1	Araport11	CDS	19503212	19503303	.	+	0	transcript_id "AT1G52360.4"; gene_id "AT1G52360";
Chr1	Araport11	CDS	19503212	19503303	.	+	0	transcript_id "AT1G52360.2"; gene_id "AT1G52360";
Chr1	Araport11	exon	19503212	19503303	.	+	.	transcript_id "AT1G52360.3,AT1G52360.1,AT1G52360.4,AT1G52360.2"; gene_id "AT1G52360";
Chr1	Araport11	CDS	19503386	19503502	.	+	1	transcript_id "AT1G52360.3"; gene_id "AT1G52360";
Chr1	Araport11	CDS	19503386	19503502	.	+	1	transcript_id "AT1G52360.1"; gene_id "AT1G52360";
Chr1	Araport11	CDS	19503386	19503502	.	+	1	transcript_id "AT1G52360.4"; gene_id "AT1G52360";
Chr1	Araport11	CDS	19503386	19503502	.	+	1	transcript_id "AT1G52360.2"; gene_id "AT1G52360";
Chr1	Araport11	exon	19503386	19503502	.	+	.	transcript_id "AT1G52360.3,AT1G52360.1,AT1G52360.4,AT1G52360.2"; gene_id "AT1G52360";
Chr1	Araport11	CDS	19503743	19503857	.	+	1	transcript_id "AT1G52360.3"; gene_id "AT1G52360";
Chr1	Araport11	CDS	19503743	19503857	.	+	1	transcript_id "AT1G52360.1"; gene_id "AT1G52360";
Chr1	Araport11	CDS	19503743	19503857	.	+	1	transcript_id "AT1G52360.4"; gene_id "AT1G52360";
Chr1	Araport11	CDS	19503743	19503857	.	+	1	transcript_id "AT1G52360.2"; gene_id "AT1G52360";
Chr1	Araport11	exon	19503743	19503857	.	+	.	transcript_id "AT1G52360.3,AT1G52360.1,AT1G52360.4,AT1G52360.2"; gene_id "AT1G52360";
Chr1	Araport11	CDS	19503944	19504015	.	+	0	transcript_id "AT1G52360.3"; gene_id "AT1G52360";
Chr1	Araport11	CDS	19503944	19504015	.	+	0	transcript_id "AT1G52360.1"; gene_id "AT1G52360";
Chr1	Araport11	CDS	19503944	19504015	.	+	0	transcript_id "AT1G52360.4"; gene_id "AT1G52360";
Chr1	Araport11	CDS	19503944	19504015	.	+	0	transcript_id "AT1G52360.2"; gene_id "AT1G52360";
Chr1	Araport11	exon	19503944	19504015	.	+	.	transcript_id "AT1G52360.3,AT1G52360.1,AT1G52360.4,AT1G52360.2"; gene_id "AT1G52360";
Chr1	Araport11	CDS	19504231	19504427	.	+	0	transcript_id "AT1G52360.3"; gene_id "AT1G52360";
Chr1	Araport11	CDS	19504231	19504427	.	+	0	transcript_id "AT1G52360.1"; gene_id "AT1G52360";
Chr1	Araport11	CDS	19504231	19504427	.	+	0	transcript_id "AT1G52360.4"; gene_id "AT1G52360";
Chr1	Araport11	CDS	19504231	19504427	.	+	0	transcript_id "AT1G52360.2"; gene_id "AT1G52360";
Chr1	Araport11	exon	19504231	19504427	.	+	.	transcript_id "AT1G52360.3,AT1G52360.1,AT1G52360.4,AT1G52360.2"; gene_id "AT1G52360";
Chr1	Araport11	CDS	19504512	19504605	.	+	1	transcript_id "AT1G52360.3"; gene_id "AT1G52360";
Chr1	Araport11	CDS	19504512	19504605	.	+	1	transcript_id "AT1G52360.1"; gene_id "AT1G52360";
Chr1	Araport11	CDS	19504512	19504605	.	+	1	transcript_id "AT1G52360.4"; gene_id "AT1G52360";
Chr1	Araport11	CDS	19504512	19504605	.	+	1	transcript_id "AT1G52360.2"; gene_id "AT1G52360";
Chr1	Araport11	exon	19504512	19504605	.	+	.	transcript_id "AT1G52360.3,AT1G52360.1,AT1G52360.4,AT1G52360.2"; gene_id "AT1G52360";
Chr1	Araport11	CDS	19504691	19504797	.	+	0	transcript_id "AT1G52360.3"; gene_id "AT1G52360";
Chr1	Araport11	CDS	19504691	19504797	.	+	0	transcript_id "AT1G52360.1"; gene_id "AT1G52360";
Chr1	Araport11	CDS	19504691	19504797	.	+	0	transcript_id "AT1G52360.4"; gene_id "AT1G52360";
Chr1	Araport11	CDS	19504691	19504797	.	+	0	transcript_id "AT1G52360.2"; gene_id "AT1G52360";
Chr1	Araport11	exon	19504691	19504797	.	+	.	transcript_id "AT1G52360.3,AT1G52360.1,AT1G52360.4,AT1G52360.2"; gene_id "AT1G52360";
Chr1	Araport11	CDS	19504962	19505091	.	+	1	transcript_id "AT1G52360.3"; gene_id "AT1G52360";
Chr1	Araport11	CDS	19504962	19505091	.	+	1	transcript_id "AT1G52360.1"; gene_id "AT1G52360";
Chr1	Araport11	CDS	19504962	19505091	.	+	1	transcript_id "AT1G52360.4"; gene_id "AT1G52360";
Chr1	Araport11	CDS	19504962	19505091	.	+	1	transcript_id "AT1G52360.2"; gene_id "AT1G52360";
Chr1	Araport11	exon	19504962	19505091	.	+	.	transcript_id "AT1G52360.3,AT1G52360.1,AT1G52360.4,AT1G52360.2"; gene_id "AT1G52360";
Chr1	Araport11	exon	19505194	19505365	.	+	.	transcript_id "AT1G52360.3"; gene_id "AT1G52360";
Chr1	Araport11	CDS	19505194	19505365	.	+	0	transcript_id "AT1G52360.3"; gene_id "AT1G52360";
Chr1	Araport11	CDS	19505194	19505397	.	+	0	transcript_id "AT1G52360.1"; gene_id "AT1G52360";
Chr1	Araport11	CDS	19505194	19505397	.	+	0	transcript_id "AT1G52360.4"; gene_id "AT1G52360";
Chr1	Araport11	exon	19505194	19506194	.	+	.	transcript_id "AT1G52360.4"; gene_id "AT1G52360";
Chr1	Araport11	CDS	19505194	19505397	.	+	0	transcript_id "AT1G52360.2"; gene_id "AT1G52360";
Chr1	Araport11	exon	19505194	19505447	.	+	.	transcript_id "AT1G52360.1,AT1G52360.2"; gene_id "AT1G52360";
Chr1	Araport11	three_prime_UTR	19505398	19506194	.	+	.	transcript_id "AT1G52360.4"; gene_id "AT1G52360";
Chr1	Araport11	three_prime_UTR	19505398	19505447	.	+	.	transcript_id "AT1G52360.1,AT1G52360.2"; gene_id "AT1G52360";
Chr1	Araport11	CDS	19505699	19505718	.	+	2	transcript_id "AT1G52360.3"; gene_id "AT1G52360";
Chr1	Araport11	three_prime_UTR	19505699	19506309	.	+	.	transcript_id "AT1G52360.1"; gene_id "AT1G52360";
Chr1	Araport11	exon	19505699	19506309	.	+	.	transcript_id "AT1G52360.3,AT1G52360.1"; gene_id "AT1G52360";
Chr1	Araport11	exon	19505699	19505757	.	+	.	transcript_id "AT1G52360.2"; gene_id "AT1G52360";
Chr1	Araport11	three_prime_UTR	19505699	19505757	.	+	.	transcript_id "AT1G52360.2"; gene_id "AT1G52360";
Chr1	Araport11	three_prime_UTR	19505719	19506309	.	+	.	transcript_id "AT1G52360.3"; gene_id "AT1G52360";
Chr1	Araport11	gene	19506356	19508934	.	+	.	transcript_id "AT1G52370"; gene_id "AT1G52370";
Chr1	Araport11	mRNA	19506356	19508929	.	+	.	transcript_id "AT1G52370"; gene_id "AT1G52370.1";
Chr1	Araport11	exon	19506356	19506522	.	+	.	transcript_id "AT1G52370.1"; gene_id "AT1G52370";
Chr1	Araport11	five_prime_UTR	19506356	19506522	.	+	.	transcript_id "AT1G52370.1"; gene_id "AT1G52370";
Chr1	Araport11	mRNA	19506356	19508929	.	+	.	transcript_id "AT1G52370"; gene_id "AT1G52370.3";
Chr1	Araport11	five_prime_UTR	19506356	19507051	.	+	.	transcript_id "AT1G52370.3"; gene_id "AT1G52370";
Chr1	Araport11	exon	19506356	19507175	.	+	.	transcript_id "AT1G52370.3"; gene_id "AT1G52370";
Chr1	Araport11	mRNA	19506356	19508934	.	+	.	transcript_id "AT1G52370"; gene_id "AT1G52370.2";
Chr1	Araport11	exon	19506356	19506571	.	+	.	transcript_id "AT1G52370.2"; gene_id "AT1G52370";
Chr1	Araport11	five_prime_UTR	19506356	19506571	.	+	.	transcript_id "AT1G52370.2"; gene_id "AT1G52370";
Chr1	Araport11	mRNA	19506617	19508924	.	+	.	transcript_id "AT1G52370"; gene_id "AT1G52370.4";
Chr1	Araport11	exon	19506617	19506765	.	+	.	transcript_id "AT1G52370.4"; gene_id "AT1G52370";
Chr1	Araport11	five_prime_UTR	19506617	19506765	.	+	.	transcript_id "AT1G52370.4"; gene_id "AT1G52370";
Chr1	Araport11	five_prime_UTR	19507018	19507051	.	+	.	transcript_id "AT1G52370.1,AT1G52370.2,AT1G52370.4"; gene_id "AT1G52370";
Chr1	Araport11	exon	19507018	19507175	.	+	.	transcript_id "AT1G52370.1,AT1G52370.2,AT1G52370.4"; gene_id "AT1G52370";
Chr1	Araport11	CDS	19507052	19507175	.	+	0	transcript_id "AT1G52370.1"; gene_id "AT1G52370";
Chr1	Araport11	CDS	19507052	19507175	.	+	0	transcript_id "AT1G52370.3"; gene_id "AT1G52370";
Chr1	Araport11	CDS	19507052	19507175	.	+	0	transcript_id "AT1G52370.2"; gene_id "AT1G52370";
Chr1	Araport11	CDS	19507052	19507175	.	+	0	transcript_id "AT1G52370.4"; gene_id "AT1G52370";
Chr1	Araport11	protein	19507052	19508699	.	+	.	transcript_id "AT1G52370.1"; gene_id "AT1G52370";
Chr1	Araport11	protein	19507052	19508699	.	+	.	transcript_id "AT1G52370.3"; gene_id "AT1G52370";
Chr1	Araport11	protein	19507052	19508699	.	+	.	transcript_id "AT1G52370.2"; gene_id "AT1G52370";
Chr1	Araport11	protein	19507052	19508699	.	+	.	transcript_id "AT1G52370.4"; gene_id "AT1G52370";
Chr1	Araport11	CDS	19507382	19507449	.	+	2	transcript_id "AT1G52370.1"; gene_id "AT1G52370";
Chr1	Araport11	CDS	19507382	19507449	.	+	2	transcript_id "AT1G52370.3"; gene_id "AT1G52370";
Chr1	Araport11	CDS	19507382	19507449	.	+	2	transcript_id "AT1G52370.2"; gene_id "AT1G52370";
Chr1	Araport11	CDS	19507382	19507449	.	+	2	transcript_id "AT1G52370.4"; gene_id "AT1G52370";
Chr1	Araport11	exon	19507382	19507449	.	+	.	transcript_id "AT1G52370.1,AT1G52370.3,AT1G52370.2,AT1G52370.4"; gene_id "AT1G52370";
Chr1	Araport11	CDS	19507724	19507876	.	+	0	transcript_id "AT1G52370.1"; gene_id "AT1G52370";
Chr1	Araport11	CDS	19507724	19507876	.	+	0	transcript_id "AT1G52370.3"; gene_id "AT1G52370";
Chr1	Araport11	CDS	19507724	19507876	.	+	0	transcript_id "AT1G52370.2"; gene_id "AT1G52370";
Chr1	Araport11	CDS	19507724	19507876	.	+	0	transcript_id "AT1G52370.4"; gene_id "AT1G52370";
Chr1	Araport11	exon	19507724	19507876	.	+	.	transcript_id "AT1G52370.1,AT1G52370.3,AT1G52370.2,AT1G52370.4"; gene_id "AT1G52370";
Chr1	Araport11	CDS	19507983	19508093	.	+	0	transcript_id "AT1G52370.1"; gene_id "AT1G52370";
Chr1	Araport11	CDS	19507983	19508093	.	+	0	transcript_id "AT1G52370.3"; gene_id "AT1G52370";
Chr1	Araport11	CDS	19507983	19508093	.	+	0	transcript_id "AT1G52370.2"; gene_id "AT1G52370";
Chr1	Araport11	CDS	19507983	19508093	.	+	0	transcript_id "AT1G52370.4"; gene_id "AT1G52370";
Chr1	Araport11	exon	19507983	19508093	.	+	.	transcript_id "AT1G52370.1,AT1G52370.3,AT1G52370.2,AT1G52370.4"; gene_id "AT1G52370";
Chr1	Araport11	CDS	19508221	19508287	.	+	0	transcript_id "AT1G52370.1"; gene_id "AT1G52370";
Chr1	Araport11	CDS	19508221	19508287	.	+	0	transcript_id "AT1G52370.3"; gene_id "AT1G52370";
Chr1	Araport11	CDS	19508221	19508287	.	+	0	transcript_id "AT1G52370.2"; gene_id "AT1G52370";
Chr1	Araport11	CDS	19508221	19508287	.	+	0	transcript_id "AT1G52370.4"; gene_id "AT1G52370";
Chr1	Araport11	exon	19508221	19508287	.	+	.	transcript_id "AT1G52370.1,AT1G52370.3,AT1G52370.2,AT1G52370.4"; gene_id "AT1G52370";
Chr1	Araport11	CDS	19508413	19508699	.	+	2	transcript_id "AT1G52370.1"; gene_id "AT1G52370";
Chr1	Araport11	CDS	19508413	19508699	.	+	2	transcript_id "AT1G52370.3"; gene_id "AT1G52370";
Chr1	Araport11	exon	19508413	19508929	.	+	.	transcript_id "AT1G52370.1,AT1G52370.3"; gene_id "AT1G52370";
Chr1	Araport11	CDS	19508413	19508699	.	+	2	transcript_id "AT1G52370.2"; gene_id "AT1G52370";
Chr1	Araport11	exon	19508413	19508934	.	+	.	transcript_id "AT1G52370.2"; gene_id "AT1G52370";
Chr1	Araport11	CDS	19508413	19508699	.	+	2	transcript_id "AT1G52370.4"; gene_id "AT1G52370";
Chr1	Araport11	exon	19508413	19508924	.	+	.	transcript_id "AT1G52370.4"; gene_id "AT1G52370";
Chr1	Araport11	three_prime_UTR	19508700	19508929	.	+	.	transcript_id "AT1G52370.1,AT1G52370.3"; gene_id "AT1G52370";
Chr1	Araport11	three_prime_UTR	19508700	19508934	.	+	.	transcript_id "AT1G52370.2"; gene_id "AT1G52370";
Chr1	Araport11	three_prime_UTR	19508700	19508924	.	+	.	transcript_id "AT1G52370.4"; gene_id "AT1G52370";
Chr1	Araport11	gene	19508938	19511641	.	+	.	transcript_id "AT1G52380"; gene_id "AT1G52380";
Chr1	Araport11	mRNA	19508938	19511606	.	+	.	transcript_id "AT1G52380"; gene_id "AT1G52380.2";
Chr1	Araport11	exon	19508938	19509105	.	+	.	transcript_id "AT1G52380.2"; gene_id "AT1G52380";
Chr1	Araport11	five_prime_UTR	19508938	19509105	.	+	.	transcript_id "AT1G52380.2"; gene_id "AT1G52380";
Chr1	Araport11	mRNA	19508952	19511641	.	+	.	transcript_id "AT1G52380"; gene_id "AT1G52380.1";
Chr1	Araport11	exon	19508952	19509105	.	+	.	transcript_id "AT1G52380.1"; gene_id "AT1G52380";
Chr1	Araport11	five_prime_UTR	19508952	19509105	.	+	.	transcript_id "AT1G52380.1"; gene_id "AT1G52380";
Chr1	Araport11	mRNA	19508952	19511641	.	+	.	transcript_id "AT1G52380"; gene_id "AT1G52380.3";
Chr1	Araport11	exon	19508952	19509685	.	+	.	transcript_id "AT1G52380.3"; gene_id "AT1G52380";
Chr1	Araport11	five_prime_UTR	19508952	19509685	.	+	.	transcript_id "AT1G52380.3"; gene_id "AT1G52380";
Chr1	Araport11	mRNA	19509241	19511574	.	+	.	transcript_id "AT1G52380"; gene_id "AT1G52380.4";
Chr1	Araport11	exon	19509241	19509832	.	+	.	transcript_id "AT1G52380.4"; gene_id "AT1G52380";
Chr1	Araport11	five_prime_UTR	19509241	19509832	.	+	.	transcript_id "AT1G52380.4"; gene_id "AT1G52380";
Chr1	Araport11	five_prime_UTR	19509753	19509978	.	+	.	transcript_id "AT1G52380.2"; gene_id "AT1G52380";
Chr1	Araport11	exon	19509753	19511606	.	+	.	transcript_id "AT1G52380.2"; gene_id "AT1G52380";
Chr1	Araport11	exon	19509938	19511641	.	+	.	transcript_id "AT1G52380.1,AT1G52380.3"; gene_id "AT1G52380";
Chr1	Araport11	five_prime_UTR	19509938	19509978	.	+	.	transcript_id "AT1G52380.1,AT1G52380.3,AT1G52380.4"; gene_id "AT1G52380";
Chr1	Araport11	exon	19509938	19511574	.	+	.	transcript_id "AT1G52380.4"; gene_id "AT1G52380";
Chr1	Araport11	CDS	19509979	19511301	.	+	0	transcript_id "AT1G52380.2"; gene_id "AT1G52380";
Chr1	Araport11	CDS	19509979	19511301	.	+	0	transcript_id "AT1G52380.1"; gene_id "AT1G52380";
Chr1	Araport11	CDS	19509979	19511301	.	+	0	transcript_id "AT1G52380.3"; gene_id "AT1G52380";
Chr1	Araport11	CDS	19509979	19511301	.	+	0	transcript_id "AT1G52380.4"; gene_id "AT1G52380";
Chr1	Araport11	protein	19509979	19511301	.	+	.	transcript_id "AT1G52380.2"; gene_id "AT1G52380";
Chr1	Araport11	protein	19509979	19511301	.	+	.	transcript_id "AT1G52380.1"; gene_id "AT1G52380";
Chr1	Araport11	protein	19509979	19511301	.	+	.	transcript_id "AT1G52380.3"; gene_id "AT1G52380";
Chr1	Araport11	protein	19509979	19511301	.	+	.	transcript_id "AT1G52380.4"; gene_id "AT1G52380";
Chr1	Araport11	three_prime_UTR	19511302	19511606	.	+	.	transcript_id "AT1G52380.2"; gene_id "AT1G52380";
Chr1	Araport11	three_prime_UTR	19511302	19511641	.	+	.	transcript_id "AT1G52380.1,AT1G52380.3"; gene_id "AT1G52380";
Chr1	Araport11	three_prime_UTR	19511302	19511574	.	+	.	transcript_id "AT1G52380.4"; gene_id "AT1G52380";
Chr1	Araport11	protein	19511968	19512237	.	-	.	transcript_id "AT1G52390.1"; gene_id "AT1G52390";
Chr1	Araport11	gene	19511968	19512279	.	-	.	transcript_id "AT1G52390"; gene_id "AT1G52390";
Chr1	Araport11	mRNA	19511968	19512279	.	-	.	transcript_id "AT1G52390"; gene_id "AT1G52390.1";
Chr1	Araport11	exon	19511968	19511997	.	-	.	transcript_id "AT1G52390.1"; gene_id "AT1G52390";
Chr1	Araport11	CDS	19511968	19511997	.	-	0	transcript_id "AT1G52390.1"; gene_id "AT1G52390";
Chr1	Araport11	CDS	19512049	19512237	.	-	0	transcript_id "AT1G52390.1"; gene_id "AT1G52390";
Chr1	Araport11	exon	19512049	19512279	.	-	.	transcript_id "AT1G52390.1"; gene_id "AT1G52390";
Chr1	Araport11	five_prime_UTR	19512238	19512279	.	-	.	transcript_id "AT1G52390.1"; gene_id "AT1G52390";
Chr1	Araport11	transposable_element	19513350	19514361	.	+	.	transcript_id "AT1TE64590"; gene_id "AT1TE64590";
Chr1	Araport11	transposon_fragment	19513350	19514361	.	+	.	transcript_id "AT1TE64590"; gene_id "AT1TE64590";
Chr1	Araport11	gene	19514989	19518411	.	+	.	transcript_id "AT1G52400"; gene_id "AT1G52400";
Chr1	Araport11	mRNA	19514989	19518216	.	+	.	transcript_id "AT1G52400"; gene_id "AT1G52400.1";
Chr1	Araport11	five_prime_UTR	19514989	19515249	.	+	.	transcript_id "AT1G52400.1"; gene_id "AT1G52400";
Chr1	Araport11	exon	19514989	19515423	.	+	.	transcript_id "AT1G52400.1"; gene_id "AT1G52400";
Chr1	Araport11	mRNA	19515143	19518411	.	+	.	transcript_id "AT1G52400"; gene_id "AT1G52400.3";
Chr1	Araport11	five_prime_UTR	19515143	19515249	.	+	.	transcript_id "AT1G52400.3"; gene_id "AT1G52400";
Chr1	Araport11	exon	19515143	19515423	.	+	.	transcript_id "AT1G52400.3"; gene_id "AT1G52400";
Chr1	Araport11	mRNA	19515151	19518211	.	+	.	transcript_id "AT1G52400"; gene_id "AT1G52400.2";
Chr1	Araport11	five_prime_UTR	19515151	19515249	.	+	.	transcript_id "AT1G52400.2"; gene_id "AT1G52400";
Chr1	Araport11	exon	19515151	19515423	.	+	.	transcript_id "AT1G52400.2"; gene_id "AT1G52400";
Chr1	Araport11	CDS	19515250	19515423	.	+	0	transcript_id "AT1G52400.1"; gene_id "AT1G52400";
Chr1	Araport11	CDS	19515250	19515423	.	+	0	transcript_id "AT1G52400.3"; gene_id "AT1G52400";
Chr1	Araport11	CDS	19515250	19515423	.	+	0	transcript_id "AT1G52400.2"; gene_id "AT1G52400";
Chr1	Araport11	protein	19515250	19517646	.	+	.	transcript_id "AT1G52400.2"; gene_id "AT1G52400";
Chr1	Araport11	protein	19515250	19517930	.	+	.	transcript_id "AT1G52400.1"; gene_id "AT1G52400";
Chr1	Araport11	protein	19515250	19517930	.	+	.	transcript_id "AT1G52400.3"; gene_id "AT1G52400";
Chr1	Araport11	CDS	19515526	19515595	.	+	0	transcript_id "AT1G52400.1"; gene_id "AT1G52400";
Chr1	Araport11	CDS	19515526	19515595	.	+	0	transcript_id "AT1G52400.3"; gene_id "AT1G52400";
Chr1	Araport11	CDS	19515526	19515595	.	+	0	transcript_id "AT1G52400.2"; gene_id "AT1G52400";
Chr1	Araport11	exon	19515526	19515595	.	+	.	transcript_id "AT1G52400.1,AT1G52400.3,AT1G52400.2"; gene_id "AT1G52400";
Chr1	Araport11	CDS	19515677	19515732	.	+	2	transcript_id "AT1G52400.1"; gene_id "AT1G52400";
Chr1	Araport11	CDS	19515677	19515732	.	+	2	transcript_id "AT1G52400.3"; gene_id "AT1G52400";
Chr1	Araport11	CDS	19515677	19515732	.	+	2	transcript_id "AT1G52400.2"; gene_id "AT1G52400";
Chr1	Araport11	exon	19515677	19515732	.	+	.	transcript_id "AT1G52400.1,AT1G52400.3,AT1G52400.2"; gene_id "AT1G52400";
Chr1	Araport11	CDS	19515829	19515904	.	+	0	transcript_id "AT1G52400.1"; gene_id "AT1G52400";
Chr1	Araport11	CDS	19515829	19515904	.	+	0	transcript_id "AT1G52400.3"; gene_id "AT1G52400";
Chr1	Araport11	CDS	19515829	19515904	.	+	0	transcript_id "AT1G52400.2"; gene_id "AT1G52400";
Chr1	Araport11	exon	19515829	19515904	.	+	.	transcript_id "AT1G52400.1,AT1G52400.3,AT1G52400.2"; gene_id "AT1G52400";
Chr1	Araport11	CDS	19516055	19516132	.	+	2	transcript_id "AT1G52400.1"; gene_id "AT1G52400";
Chr1	Araport11	CDS	19516055	19516132	.	+	2	transcript_id "AT1G52400.3"; gene_id "AT1G52400";
Chr1	Araport11	CDS	19516055	19516132	.	+	2	transcript_id "AT1G52400.2"; gene_id "AT1G52400";
Chr1	Araport11	exon	19516055	19516132	.	+	.	transcript_id "AT1G52400.1,AT1G52400.3,AT1G52400.2"; gene_id "AT1G52400";
Chr1	Araport11	CDS	19516225	19516577	.	+	2	transcript_id "AT1G52400.1"; gene_id "AT1G52400";
Chr1	Araport11	CDS	19516225	19516577	.	+	2	transcript_id "AT1G52400.3"; gene_id "AT1G52400";
Chr1	Araport11	CDS	19516225	19516577	.	+	2	transcript_id "AT1G52400.2"; gene_id "AT1G52400";
Chr1	Araport11	exon	19516225	19516577	.	+	.	transcript_id "AT1G52400.1,AT1G52400.3,AT1G52400.2"; gene_id "AT1G52400";
Chr1	Araport11	CDS	19516661	19516770	.	+	0	transcript_id "AT1G52400.1"; gene_id "AT1G52400";
Chr1	Araport11	CDS	19516661	19516770	.	+	0	transcript_id "AT1G52400.3"; gene_id "AT1G52400";
Chr1	Araport11	CDS	19516661	19516770	.	+	0	transcript_id "AT1G52400.2"; gene_id "AT1G52400";
Chr1	Araport11	exon	19516661	19516770	.	+	.	transcript_id "AT1G52400.1,AT1G52400.3,AT1G52400.2"; gene_id "AT1G52400";
Chr1	Araport11	CDS	19516854	19517068	.	+	1	transcript_id "AT1G52400.1"; gene_id "AT1G52400";
Chr1	Araport11	CDS	19516854	19517068	.	+	1	transcript_id "AT1G52400.3"; gene_id "AT1G52400";
Chr1	Araport11	CDS	19516854	19517068	.	+	1	transcript_id "AT1G52400.2"; gene_id "AT1G52400";
Chr1	Araport11	exon	19516854	19517068	.	+	.	transcript_id "AT1G52400.1,AT1G52400.3,AT1G52400.2"; gene_id "AT1G52400";
Chr1	Araport11	CDS	19517169	19517203	.	+	2	transcript_id "AT1G52400.1"; gene_id "AT1G52400";
Chr1	Araport11	CDS	19517169	19517203	.	+	2	transcript_id "AT1G52400.3"; gene_id "AT1G52400";
Chr1	Araport11	CDS	19517169	19517203	.	+	2	transcript_id "AT1G52400.2"; gene_id "AT1G52400";
Chr1	Araport11	exon	19517169	19517203	.	+	.	transcript_id "AT1G52400.1,AT1G52400.3,AT1G52400.2"; gene_id "AT1G52400";
Chr1	Araport11	CDS	19517334	19517436	.	+	0	transcript_id "AT1G52400.1"; gene_id "AT1G52400";
Chr1	Araport11	CDS	19517334	19517436	.	+	0	transcript_id "AT1G52400.3"; gene_id "AT1G52400";
Chr1	Araport11	CDS	19517334	19517436	.	+	0	transcript_id "AT1G52400.2"; gene_id "AT1G52400";
Chr1	Araport11	exon	19517334	19517436	.	+	.	transcript_id "AT1G52400.1,AT1G52400.3,AT1G52400.2"; gene_id "AT1G52400";
Chr1	Araport11	CDS	19517531	19517642	.	+	2	transcript_id "AT1G52400.1"; gene_id "AT1G52400";
Chr1	Araport11	CDS	19517531	19517642	.	+	2	transcript_id "AT1G52400.3"; gene_id "AT1G52400";
Chr1	Araport11	exon	19517531	19517642	.	+	.	transcript_id "AT1G52400.1,AT1G52400.3"; gene_id "AT1G52400";
Chr1	Araport11	exon	19517531	19517646	.	+	.	transcript_id "AT1G52400.2"; gene_id "AT1G52400";
Chr1	Araport11	CDS	19517531	19517646	.	+	2	transcript_id "AT1G52400.2"; gene_id "AT1G52400";
Chr1	Araport11	CDS	19517726	19517930	.	+	1	transcript_id "AT1G52400.1"; gene_id "AT1G52400";
Chr1	Araport11	exon	19517726	19518216	.	+	.	transcript_id "AT1G52400.1"; gene_id "AT1G52400";
Chr1	Araport11	CDS	19517726	19517930	.	+	1	transcript_id "AT1G52400.3"; gene_id "AT1G52400";
Chr1	Araport11	exon	19517726	19517972	.	+	.	transcript_id "AT1G52400.3"; gene_id "AT1G52400";
Chr1	Araport11	exon	19517730	19518211	.	+	.	transcript_id "AT1G52400.2"; gene_id "AT1G52400";
Chr1	Araport11	three_prime_UTR	19517730	19518211	.	+	.	transcript_id "AT1G52400.2"; gene_id "AT1G52400";
Chr1	Araport11	three_prime_UTR	19517931	19518216	.	+	.	transcript_id "AT1G52400.1"; gene_id "AT1G52400";
Chr1	Araport11	three_prime_UTR	19517931	19517972	.	+	.	transcript_id "AT1G52400.3"; gene_id "AT1G52400";
Chr1	Araport11	exon	19518056	19518411	.	+	.	transcript_id "AT1G52400.3"; gene_id "AT1G52400";
Chr1	Araport11	three_prime_UTR	19518056	19518411	.	+	.	transcript_id "AT1G52400.3"; gene_id "AT1G52400";
Chr1	Araport11	gene	19520603	19525685	.	+	.	transcript_id "AT1G52410"; gene_id "AT1G52410";
Chr1	Araport11	mRNA	19520603	19525685	.	+	.	transcript_id "AT1G52410"; gene_id "AT1G52410.2";
Chr1	Araport11	five_prime_UTR	19520603	19520761	.	+	.	transcript_id "AT1G52410.2"; gene_id "AT1G52410";
Chr1	Araport11	exon	19520603	19520851	.	+	.	transcript_id "AT1G52410.2"; gene_id "AT1G52410";
Chr1	Araport11	mRNA	19520728	19525624	.	+	.	transcript_id "AT1G52410"; gene_id "AT1G52410.1";
Chr1	Araport11	five_prime_UTR	19520728	19520761	.	+	.	transcript_id "AT1G52410.1"; gene_id "AT1G52410";
Chr1	Araport11	exon	19520728	19520851	.	+	.	transcript_id "AT1G52410.1"; gene_id "AT1G52410";
Chr1	Araport11	CDS	19520762	19520851	.	+	0	transcript_id "AT1G52410.2"; gene_id "AT1G52410";
Chr1	Araport11	CDS	19520762	19520851	.	+	0	transcript_id "AT1G52410.1"; gene_id "AT1G52410";
Chr1	Araport11	protein	19520762	19525361	.	+	.	transcript_id "AT1G52410.2"; gene_id "AT1G52410";
Chr1	Araport11	protein	19520762	19525361	.	+	.	transcript_id "AT1G52410.1"; gene_id "AT1G52410";
Chr1	Araport11	CDS	19520929	19520980	.	+	0	transcript_id "AT1G52410.2"; gene_id "AT1G52410";
Chr1	Araport11	CDS	19520929	19520980	.	+	0	transcript_id "AT1G52410.1"; gene_id "AT1G52410";
Chr1	Araport11	exon	19520929	19520980	.	+	.	transcript_id "AT1G52410.2,AT1G52410.1"; gene_id "AT1G52410";
Chr1	Araport11	CDS	19521079	19521120	.	+	2	transcript_id "AT1G52410.2"; gene_id "AT1G52410";
Chr1	Araport11	CDS	19521079	19521120	.	+	2	transcript_id "AT1G52410.1"; gene_id "AT1G52410";
Chr1	Araport11	exon	19521079	19521120	.	+	.	transcript_id "AT1G52410.2,AT1G52410.1"; gene_id "AT1G52410";
Chr1	Araport11	CDS	19521204	19521289	.	+	2	transcript_id "AT1G52410.2"; gene_id "AT1G52410";
Chr1	Araport11	CDS	19521204	19521289	.	+	2	transcript_id "AT1G52410.1"; gene_id "AT1G52410";
Chr1	Araport11	exon	19521204	19521289	.	+	.	transcript_id "AT1G52410.2,AT1G52410.1"; gene_id "AT1G52410";
Chr1	Araport11	CDS	19521430	19521499	.	+	0	transcript_id "AT1G52410.2"; gene_id "AT1G52410";
Chr1	Araport11	CDS	19521430	19521499	.	+	0	transcript_id "AT1G52410.1"; gene_id "AT1G52410";
Chr1	Araport11	exon	19521430	19521499	.	+	.	transcript_id "AT1G52410.2,AT1G52410.1"; gene_id "AT1G52410";
Chr1	Araport11	CDS	19521640	19521714	.	+	2	transcript_id "AT1G52410.2"; gene_id "AT1G52410";
Chr1	Araport11	CDS	19521640	19521714	.	+	2	transcript_id "AT1G52410.1"; gene_id "AT1G52410";
Chr1	Araport11	exon	19521640	19521714	.	+	.	transcript_id "AT1G52410.2,AT1G52410.1"; gene_id "AT1G52410";
Chr1	Araport11	CDS	19521798	19521845	.	+	2	transcript_id "AT1G52410.2"; gene_id "AT1G52410";
Chr1	Araport11	CDS	19521798	19521845	.	+	2	transcript_id "AT1G52410.1"; gene_id "AT1G52410";
Chr1	Araport11	exon	19521798	19521845	.	+	.	transcript_id "AT1G52410.2,AT1G52410.1"; gene_id "AT1G52410";
Chr1	Araport11	CDS	19521945	19522010	.	+	2	transcript_id "AT1G52410.2"; gene_id "AT1G52410";
Chr1	Araport11	CDS	19521945	19522010	.	+	2	transcript_id "AT1G52410.1"; gene_id "AT1G52410";
Chr1	Araport11	exon	19521945	19522010	.	+	.	transcript_id "AT1G52410.2,AT1G52410.1"; gene_id "AT1G52410";
Chr1	Araport11	CDS	19522099	19522146	.	+	2	transcript_id "AT1G52410.2"; gene_id "AT1G52410";
Chr1	Araport11	CDS	19522099	19522146	.	+	2	transcript_id "AT1G52410.1"; gene_id "AT1G52410";
Chr1	Araport11	exon	19522099	19522146	.	+	.	transcript_id "AT1G52410.2,AT1G52410.1"; gene_id "AT1G52410";
Chr1	Araport11	CDS	19522247	19522315	.	+	2	transcript_id "AT1G52410.2"; gene_id "AT1G52410";
Chr1	Araport11	CDS	19522247	19522315	.	+	2	transcript_id "AT1G52410.1"; gene_id "AT1G52410";
Chr1	Araport11	exon	19522247	19522315	.	+	.	transcript_id "AT1G52410.2,AT1G52410.1"; gene_id "AT1G52410";
Chr1	Araport11	CDS	19522402	19522449	.	+	2	transcript_id "AT1G52410.2"; gene_id "AT1G52410";
Chr1	Araport11	CDS	19522402	19522449	.	+	2	transcript_id "AT1G52410.1"; gene_id "AT1G52410";
Chr1	Araport11	exon	19522402	19522449	.	+	.	transcript_id "AT1G52410.2,AT1G52410.1"; gene_id "AT1G52410";
Chr1	Araport11	CDS	19522574	19522642	.	+	2	transcript_id "AT1G52410.2"; gene_id "AT1G52410";
Chr1	Araport11	CDS	19522574	19522642	.	+	2	transcript_id "AT1G52410.1"; gene_id "AT1G52410";
Chr1	Araport11	exon	19522574	19522642	.	+	.	transcript_id "AT1G52410.2,AT1G52410.1"; gene_id "AT1G52410";
Chr1	Araport11	CDS	19522712	19522759	.	+	2	transcript_id "AT1G52410.2"; gene_id "AT1G52410";
Chr1	Araport11	CDS	19522712	19522759	.	+	2	transcript_id "AT1G52410.1"; gene_id "AT1G52410";
Chr1	Araport11	exon	19522712	19522759	.	+	.	transcript_id "AT1G52410.2,AT1G52410.1"; gene_id "AT1G52410";
Chr1	Araport11	exon	19522858	19522926	.	+	.	transcript_id "AT1G52410.2"; gene_id "AT1G52410";
Chr1	Araport11	CDS	19522858	19522926	.	+	2	transcript_id "AT1G52410.2"; gene_id "AT1G52410";
Chr1	Araport11	exon	19522870	19522926	.	+	.	transcript_id "AT1G52410.1"; gene_id "AT1G52410";
Chr1	Araport11	CDS	19522870	19522926	.	+	2	transcript_id "AT1G52410.1"; gene_id "AT1G52410";
Chr1	Araport11	CDS	19523024	19523071	.	+	2	transcript_id "AT1G52410.2"; gene_id "AT1G52410";
Chr1	Araport11	CDS	19523024	19523071	.	+	2	transcript_id "AT1G52410.1"; gene_id "AT1G52410";
Chr1	Araport11	exon	19523024	19523071	.	+	.	transcript_id "AT1G52410.2,AT1G52410.1"; gene_id "AT1G52410";
Chr1	Araport11	CDS	19523169	19523228	.	+	2	transcript_id "AT1G52410.2"; gene_id "AT1G52410";
Chr1	Araport11	CDS	19523169	19523228	.	+	2	transcript_id "AT1G52410.1"; gene_id "AT1G52410";
Chr1	Araport11	exon	19523169	19523228	.	+	.	transcript_id "AT1G52410.2,AT1G52410.1"; gene_id "AT1G52410";
Chr1	Araport11	CDS	19523304	19523357	.	+	2	transcript_id "AT1G52410.2"; gene_id "AT1G52410";
Chr1	Araport11	CDS	19523304	19523357	.	+	2	transcript_id "AT1G52410.1"; gene_id "AT1G52410";
Chr1	Araport11	exon	19523304	19523357	.	+	.	transcript_id "AT1G52410.2,AT1G52410.1"; gene_id "AT1G52410";
Chr1	Araport11	CDS	19523439	19523501	.	+	2	transcript_id "AT1G52410.2"; gene_id "AT1G52410";
Chr1	Araport11	CDS	19523439	19523501	.	+	2	transcript_id "AT1G52410.1"; gene_id "AT1G52410";
Chr1	Araport11	exon	19523439	19523501	.	+	.	transcript_id "AT1G52410.2,AT1G52410.1"; gene_id "AT1G52410";
Chr1	Araport11	CDS	19523595	19523642	.	+	2	transcript_id "AT1G52410.2"; gene_id "AT1G52410";
Chr1	Araport11	CDS	19523595	19523642	.	+	2	transcript_id "AT1G52410.1"; gene_id "AT1G52410";
Chr1	Araport11	exon	19523595	19523642	.	+	.	transcript_id "AT1G52410.2,AT1G52410.1"; gene_id "AT1G52410";
Chr1	Araport11	CDS	19523719	19523787	.	+	2	transcript_id "AT1G52410.2"; gene_id "AT1G52410";
Chr1	Araport11	CDS	19523719	19523787	.	+	2	transcript_id "AT1G52410.1"; gene_id "AT1G52410";
Chr1	Araport11	exon	19523719	19523787	.	+	.	transcript_id "AT1G52410.2,AT1G52410.1"; gene_id "AT1G52410";
Chr1	Araport11	CDS	19523871	19523918	.	+	2	transcript_id "AT1G52410.2"; gene_id "AT1G52410";
Chr1	Araport11	CDS	19523871	19523918	.	+	2	transcript_id "AT1G52410.1"; gene_id "AT1G52410";
Chr1	Araport11	exon	19523871	19523918	.	+	.	transcript_id "AT1G52410.2,AT1G52410.1"; gene_id "AT1G52410";
Chr1	Araport11	CDS	19524002	19524061	.	+	2	transcript_id "AT1G52410.2"; gene_id "AT1G52410";
Chr1	Araport11	CDS	19524002	19524061	.	+	2	transcript_id "AT1G52410.1"; gene_id "AT1G52410";
Chr1	Araport11	exon	19524002	19524061	.	+	.	transcript_id "AT1G52410.2,AT1G52410.1"; gene_id "AT1G52410";
Chr1	Araport11	CDS	19524145	19524192	.	+	2	transcript_id "AT1G52410.2"; gene_id "AT1G52410";
Chr1	Araport11	CDS	19524145	19524192	.	+	2	transcript_id "AT1G52410.1"; gene_id "AT1G52410";
Chr1	Araport11	exon	19524145	19524192	.	+	.	transcript_id "AT1G52410.2,AT1G52410.1"; gene_id "AT1G52410";
Chr1	Araport11	CDS	19524285	19524326	.	+	2	transcript_id "AT1G52410.2"; gene_id "AT1G52410";
Chr1	Araport11	CDS	19524285	19524326	.	+	2	transcript_id "AT1G52410.1"; gene_id "AT1G52410";
Chr1	Araport11	exon	19524285	19524326	.	+	.	transcript_id "AT1G52410.2,AT1G52410.1"; gene_id "AT1G52410";
Chr1	Araport11	CDS	19524411	19524565	.	+	2	transcript_id "AT1G52410.2"; gene_id "AT1G52410";
Chr1	Araport11	CDS	19524411	19524565	.	+	2	transcript_id "AT1G52410.1"; gene_id "AT1G52410";
Chr1	Araport11	exon	19524411	19524565	.	+	.	transcript_id "AT1G52410.2,AT1G52410.1"; gene_id "AT1G52410";
Chr1	Araport11	CDS	19524657	19525361	.	+	0	transcript_id "AT1G52410.2"; gene_id "AT1G52410";
Chr1	Araport11	exon	19524657	19525685	.	+	.	transcript_id "AT1G52410.2"; gene_id "AT1G52410";
Chr1	Araport11	CDS	19524657	19525361	.	+	0	transcript_id "AT1G52410.1"; gene_id "AT1G52410";
Chr1	Araport11	exon	19524657	19525624	.	+	.	transcript_id "AT1G52410.1"; gene_id "AT1G52410";
Chr1	Araport11	three_prime_UTR	19525362	19525685	.	+	.	transcript_id "AT1G52410.2"; gene_id "AT1G52410";
Chr1	Araport11	three_prime_UTR	19525362	19525624	.	+	.	transcript_id "AT1G52410.1"; gene_id "AT1G52410";
Chr1	Araport11	gene	19526153	19526888	.	+	.	transcript_id "AT1G52415"; gene_id "AT1G52415";
Chr1	Araport11	mRNA	19526153	19526888	.	+	.	transcript_id "AT1G52415"; gene_id "AT1G52415.1";
Chr1	Araport11	five_prime_UTR	19526153	19526165	.	+	.	transcript_id "AT1G52415.1"; gene_id "AT1G52415";
Chr1	Araport11	exon	19526153	19526514	.	+	.	transcript_id "AT1G52415.1"; gene_id "AT1G52415";
Chr1	Araport11	CDS	19526166	19526514	.	+	0	transcript_id "AT1G52415.1"; gene_id "AT1G52415";
Chr1	Araport11	protein	19526166	19526686	.	+	.	transcript_id "AT1G52415.1"; gene_id "AT1G52415";
Chr1	Araport11	CDS	19526685	19526686	.	+	2	transcript_id "AT1G52415.1"; gene_id "AT1G52415";
Chr1	Araport11	exon	19526685	19526888	.	+	.	transcript_id "AT1G52415.1"; gene_id "AT1G52415";
Chr1	Araport11	three_prime_UTR	19526687	19526888	.	+	.	transcript_id "AT1G52415.1"; gene_id "AT1G52415";
Chr1	Araport11	transposable_element	19526802	19527727	.	+	.	transcript_id "AT1TE64630"; gene_id "AT1TE64630";
Chr1	Araport11	transposon_fragment	19526802	19527727	.	+	.	transcript_id "AT1TE64630"; gene_id "AT1TE64630";
Chr1	Araport11	gene	19527822	19531443	.	+	.	transcript_id "AT1G52420"; gene_id "AT1G52420";
Chr1	Araport11	mRNA	19527822	19531443	.	+	.	transcript_id "AT1G52420"; gene_id "AT1G52420.1";
Chr1	Araport11	exon	19527822	19527956	.	+	.	transcript_id "AT1G52420.1"; gene_id "AT1G52420";
Chr1	Araport11	five_prime_UTR	19527822	19527956	.	+	.	transcript_id "AT1G52420.1"; gene_id "AT1G52420";
Chr1	Araport11	exon	19528064	19528172	.	+	.	transcript_id "AT1G52420.1"; gene_id "AT1G52420";
Chr1	Araport11	five_prime_UTR	19528064	19528172	.	+	.	transcript_id "AT1G52420.1"; gene_id "AT1G52420";
Chr1	Araport11	five_prime_UTR	19528545	19528666	.	+	.	transcript_id "AT1G52420.1"; gene_id "AT1G52420";
Chr1	Araport11	exon	19528545	19529618	.	+	.	transcript_id "AT1G52420.1"; gene_id "AT1G52420";
Chr1	Araport11	CDS	19528667	19529618	.	+	0	transcript_id "AT1G52420.1"; gene_id "AT1G52420";
Chr1	Araport11	protein	19528667	19531035	.	+	.	transcript_id "AT1G52420.1"; gene_id "AT1G52420";
Chr1	Araport11	exon	19529709	19530469	.	+	.	transcript_id "AT1G52420.1"; gene_id "AT1G52420";
Chr1	Araport11	CDS	19529709	19530469	.	+	2	transcript_id "AT1G52420.1"; gene_id "AT1G52420";
Chr1	Araport11	CDS	19530736	19531035	.	+	0	transcript_id "AT1G52420.1"; gene_id "AT1G52420";
Chr1	Araport11	exon	19530736	19531443	.	+	.	transcript_id "AT1G52420.1"; gene_id "AT1G52420";
Chr1	Araport11	three_prime_UTR	19531036	19531443	.	+	.	transcript_id "AT1G52420.1"; gene_id "AT1G52420";
Chr1	Araport11	protein	19531350	19535955	.	-	.	transcript_id "AT1G52430.2"; gene_id "AT1G52430";
Chr1	Araport11	protein	19531350	19535955	.	-	.	transcript_id "AT1G52430.1"; gene_id "AT1G52430";
Chr1	Araport11	gene	19531350	19536422	.	-	.	transcript_id "AT1G52430"; gene_id "AT1G52430";
Chr1	Araport11	mRNA	19531350	19536333	.	-	.	transcript_id "AT1G52430"; gene_id "AT1G52430.2";
Chr1	Araport11	CDS	19531350	19531445	.	-	0	transcript_id "AT1G52430.2"; gene_id "AT1G52430";
Chr1	Araport11	mRNA	19531350	19536422	.	-	.	transcript_id "AT1G52430"; gene_id "AT1G52430.1";
Chr1	Araport11	CDS	19531350	19531445	.	-	0	transcript_id "AT1G52430.1"; gene_id "AT1G52430";
Chr1	Araport11	exon	19531350	19531445	.	-	.	transcript_id "AT1G52430.2,AT1G52430.1"; gene_id "AT1G52430";
Chr1	Araport11	CDS	19531539	19531619	.	-	0	transcript_id "AT1G52430.2"; gene_id "AT1G52430";
Chr1	Araport11	CDS	19531539	19531619	.	-	0	transcript_id "AT1G52430.1"; gene_id "AT1G52430";
Chr1	Araport11	exon	19531539	19531619	.	-	.	transcript_id "AT1G52430.2,AT1G52430.1"; gene_id "AT1G52430";
Chr1	Araport11	CDS	19531713	19531802	.	-	0	transcript_id "AT1G52430.2"; gene_id "AT1G52430";
Chr1	Araport11	CDS	19531713	19531802	.	-	0	transcript_id "AT1G52430.1"; gene_id "AT1G52430";
Chr1	Araport11	exon	19531713	19531802	.	-	.	transcript_id "AT1G52430.2,AT1G52430.1"; gene_id "AT1G52430";
Chr1	Araport11	CDS	19531886	19532016	.	-	2	transcript_id "AT1G52430.2"; gene_id "AT1G52430";
Chr1	Araport11	CDS	19531886	19532016	.	-	2	transcript_id "AT1G52430.1"; gene_id "AT1G52430";
Chr1	Araport11	exon	19531886	19532016	.	-	.	transcript_id "AT1G52430.2,AT1G52430.1"; gene_id "AT1G52430";
Chr1	Araport11	CDS	19532115	19532262	.	-	0	transcript_id "AT1G52430.2"; gene_id "AT1G52430";
Chr1	Araport11	CDS	19532115	19532262	.	-	0	transcript_id "AT1G52430.1"; gene_id "AT1G52430";
Chr1	Araport11	exon	19532115	19532262	.	-	.	transcript_id "AT1G52430.2,AT1G52430.1"; gene_id "AT1G52430";
Chr1	Araport11	CDS	19532350	19532556	.	-	0	transcript_id "AT1G52430.2"; gene_id "AT1G52430";
Chr1	Araport11	CDS	19532350	19532556	.	-	0	transcript_id "AT1G52430.1"; gene_id "AT1G52430";
Chr1	Araport11	exon	19532350	19532556	.	-	.	transcript_id "AT1G52430.2,AT1G52430.1"; gene_id "AT1G52430";
Chr1	Araport11	CDS	19532668	19532850	.	-	0	transcript_id "AT1G52430.2"; gene_id "AT1G52430";
Chr1	Araport11	CDS	19532668	19532850	.	-	0	transcript_id "AT1G52430.1"; gene_id "AT1G52430";
Chr1	Araport11	exon	19532668	19532850	.	-	.	transcript_id "AT1G52430.2,AT1G52430.1"; gene_id "AT1G52430";
Chr1	Araport11	CDS	19532976	19533079	.	-	2	transcript_id "AT1G52430.2"; gene_id "AT1G52430";
Chr1	Araport11	CDS	19532976	19533079	.	-	2	transcript_id "AT1G52430.1"; gene_id "AT1G52430";
Chr1	Araport11	exon	19532976	19533079	.	-	.	transcript_id "AT1G52430.2,AT1G52430.1"; gene_id "AT1G52430";
Chr1	Araport11	CDS	19533170	19533312	.	-	1	transcript_id "AT1G52430.2"; gene_id "AT1G52430";
Chr1	Araport11	CDS	19533170	19533312	.	-	1	transcript_id "AT1G52430.1"; gene_id "AT1G52430";
Chr1	Araport11	exon	19533170	19533312	.	-	.	transcript_id "AT1G52430.2,AT1G52430.1"; gene_id "AT1G52430";
Chr1	Araport11	exon	19533387	19533433	.	-	.	transcript_id "AT1G52430.2"; gene_id "AT1G52430";
Chr1	Araport11	CDS	19533387	19533433	.	-	0	transcript_id "AT1G52430.2"; gene_id "AT1G52430";
Chr1	Araport11	exon	19533387	19533436	.	-	.	transcript_id "AT1G52430.1"; gene_id "AT1G52430";
Chr1	Araport11	CDS	19533387	19533436	.	-	0	transcript_id "AT1G52430.1"; gene_id "AT1G52430";
Chr1	Araport11	CDS	19533606	19533719	.	-	0	transcript_id "AT1G52430.2"; gene_id "AT1G52430";
Chr1	Araport11	CDS	19533606	19533719	.	-	0	transcript_id "AT1G52430.1"; gene_id "AT1G52430";
Chr1	Araport11	exon	19533606	19533719	.	-	.	transcript_id "AT1G52430.2,AT1G52430.1"; gene_id "AT1G52430";
Chr1	Araport11	transposable_element	19533679	19533765	.	+	.	transcript_id "AT1TE64640"; gene_id "AT1TE64640";
Chr1	Araport11	transposon_fragment	19533679	19533765	.	+	.	transcript_id "AT1TE64640"; gene_id "AT1TE64640";
Chr1	Araport11	CDS	19533808	19533936	.	-	0	transcript_id "AT1G52430.2"; gene_id "AT1G52430";
Chr1	Araport11	CDS	19533808	19533936	.	-	0	transcript_id "AT1G52430.1"; gene_id "AT1G52430";
Chr1	Araport11	exon	19533808	19533936	.	-	.	transcript_id "AT1G52430.2,AT1G52430.1"; gene_id "AT1G52430";
Chr1	Araport11	CDS	19534021	19535955	.	-	0	transcript_id "AT1G52430.2"; gene_id "AT1G52430";
Chr1	Araport11	exon	19534021	19536333	.	-	.	transcript_id "AT1G52430.2"; gene_id "AT1G52430";
Chr1	Araport11	CDS	19534021	19535955	.	-	0	transcript_id "AT1G52430.1"; gene_id "AT1G52430";
Chr1	Araport11	exon	19534021	19536422	.	-	.	transcript_id "AT1G52430.1"; gene_id "AT1G52430";
Chr1	Araport11	five_prime_UTR	19535956	19536333	.	-	.	transcript_id "AT1G52430.2"; gene_id "AT1G52430";
Chr1	Araport11	five_prime_UTR	19535956	19536422	.	-	.	transcript_id "AT1G52430.1"; gene_id "AT1G52430";
Chr1	Araport11	transposable_element	19536436	19536766	.	+	.	transcript_id "AT1TE64645"; gene_id "AT1TE64645";
Chr1	Araport11	transposon_fragment	19536436	19536766	.	+	.	transcript_id "AT1TE64645"; gene_id "AT1TE64645";
Chr1	Araport11	protein	19538821	19540700	.	+	.	transcript_id "AT1G52440.1"; gene_id "AT1G52440";
Chr1	Araport11	gene	19538821	19540907	.	+	.	transcript_id "AT1G52440"; gene_id "AT1G52440";
Chr1	Araport11	mRNA	19538821	19540907	.	+	.	transcript_id "AT1G52440"; gene_id "AT1G52440.1";
Chr1	Araport11	exon	19538821	19538833	.	+	.	transcript_id "AT1G52440.1"; gene_id "AT1G52440";
Chr1	Araport11	CDS	19538821	19538833	.	+	0	transcript_id "AT1G52440.1"; gene_id "AT1G52440";
Chr1	Araport11	exon	19539168	19539273	.	+	.	transcript_id "AT1G52440.1"; gene_id "AT1G52440";
Chr1	Araport11	CDS	19539168	19539273	.	+	2	transcript_id "AT1G52440.1"; gene_id "AT1G52440";
Chr1	Araport11	exon	19539479	19539515	.	+	.	transcript_id "AT1G52440.1"; gene_id "AT1G52440";
Chr1	Araport11	CDS	19539479	19539515	.	+	1	transcript_id "AT1G52440.1"; gene_id "AT1G52440";
Chr1	Araport11	exon	19539605	19539644	.	+	.	transcript_id "AT1G52440.1"; gene_id "AT1G52440";
Chr1	Araport11	CDS	19539605	19539644	.	+	0	transcript_id "AT1G52440.1"; gene_id "AT1G52440";
Chr1	Araport11	exon	19539994	19540126	.	+	.	transcript_id "AT1G52440.1"; gene_id "AT1G52440";
Chr1	Araport11	CDS	19539994	19540126	.	+	2	transcript_id "AT1G52440.1"; gene_id "AT1G52440";
Chr1	Araport11	exon	19540213	19540298	.	+	.	transcript_id "AT1G52440.1"; gene_id "AT1G52440";
Chr1	Araport11	CDS	19540213	19540298	.	+	1	transcript_id "AT1G52440.1"; gene_id "AT1G52440";
Chr1	Araport11	exon	19540394	19540490	.	+	.	transcript_id "AT1G52440.1"; gene_id "AT1G52440";
Chr1	Araport11	CDS	19540394	19540490	.	+	2	transcript_id "AT1G52440.1"; gene_id "AT1G52440";
Chr1	Araport11	CDS	19540610	19540700	.	+	1	transcript_id "AT1G52440.1"; gene_id "AT1G52440";
Chr1	Araport11	exon	19540610	19540907	.	+	.	transcript_id "AT1G52440.1"; gene_id "AT1G52440";
Chr1	Araport11	three_prime_UTR	19540701	19540907	.	+	.	transcript_id "AT1G52440.1"; gene_id "AT1G52440";
Chr1	Araport11	gene	19541577	19546357	.	-	.	transcript_id "AT1G52450"; gene_id "AT1G52450";
Chr1	Araport11	mRNA	19541577	19546266	.	-	.	transcript_id "AT1G52450"; gene_id "AT1G52450.2";
Chr1	Araport11	three_prime_UTR	19541577	19541683	.	-	.	transcript_id "AT1G52450.2"; gene_id "AT1G52450";
Chr1	Araport11	exon	19541577	19541779	.	-	.	transcript_id "AT1G52450.2"; gene_id "AT1G52450";
Chr1	Araport11	CDS	19541684	19541779	.	-	0	transcript_id "AT1G52450.2"; gene_id "AT1G52450";
Chr1	Araport11	mRNA	19541684	19546357	.	-	.	transcript_id "AT1G52450"; gene_id "AT1G52450.1";
Chr1	Araport11	exon	19541684	19541779	.	-	.	transcript_id "AT1G52450.1"; gene_id "AT1G52450";
Chr1	Araport11	CDS	19541684	19541779	.	-	0	transcript_id "AT1G52450.1"; gene_id "AT1G52450";
Chr1	Araport11	protein	19541684	19546266	.	-	.	transcript_id "AT1G52450.2"; gene_id "AT1G52450";
Chr1	Araport11	protein	19541684	19546266	.	-	.	transcript_id "AT1G52450.1"; gene_id "AT1G52450";
Chr1	Araport11	CDS	19541873	19541953	.	-	0	transcript_id "AT1G52450.2"; gene_id "AT1G52450";
Chr1	Araport11	CDS	19541873	19541953	.	-	0	transcript_id "AT1G52450.1"; gene_id "AT1G52450";
Chr1	Araport11	exon	19541873	19541953	.	-	.	transcript_id "AT1G52450.2,AT1G52450.1"; gene_id "AT1G52450";
Chr1	Araport11	CDS	19542047	19542136	.	-	0	transcript_id "AT1G52450.2"; gene_id "AT1G52450";
Chr1	Araport11	CDS	19542047	19542136	.	-	0	transcript_id "AT1G52450.1"; gene_id "AT1G52450";
Chr1	Araport11	exon	19542047	19542136	.	-	.	transcript_id "AT1G52450.2,AT1G52450.1"; gene_id "AT1G52450";
Chr1	Araport11	CDS	19542220	19542350	.	-	2	transcript_id "AT1G52450.2"; gene_id "AT1G52450";
Chr1	Araport11	CDS	19542220	19542350	.	-	2	transcript_id "AT1G52450.1"; gene_id "AT1G52450";
Chr1	Araport11	exon	19542220	19542350	.	-	.	transcript_id "AT1G52450.2,AT1G52450.1"; gene_id "AT1G52450";
Chr1	Araport11	CDS	19542449	19542596	.	-	0	transcript_id "AT1G52450.2"; gene_id "AT1G52450";
Chr1	Araport11	CDS	19542449	19542596	.	-	0	transcript_id "AT1G52450.1"; gene_id "AT1G52450";
Chr1	Araport11	exon	19542449	19542596	.	-	.	transcript_id "AT1G52450.2,AT1G52450.1"; gene_id "AT1G52450";
Chr1	Araport11	CDS	19542684	19542890	.	-	0	transcript_id "AT1G52450.2"; gene_id "AT1G52450";
Chr1	Araport11	CDS	19542684	19542890	.	-	0	transcript_id "AT1G52450.1"; gene_id "AT1G52450";
Chr1	Araport11	exon	19542684	19542890	.	-	.	transcript_id "AT1G52450.2,AT1G52450.1"; gene_id "AT1G52450";
Chr1	Araport11	CDS	19543002	19543184	.	-	0	transcript_id "AT1G52450.2"; gene_id "AT1G52450";
Chr1	Araport11	CDS	19543002	19543184	.	-	0	transcript_id "AT1G52450.1"; gene_id "AT1G52450";
Chr1	Araport11	exon	19543002	19543184	.	-	.	transcript_id "AT1G52450.2,AT1G52450.1"; gene_id "AT1G52450";
Chr1	Araport11	exon	19543310	19543404	.	-	.	transcript_id "AT1G52450.2"; gene_id "AT1G52450";
Chr1	Araport11	CDS	19543310	19543404	.	-	2	transcript_id "AT1G52450.2"; gene_id "AT1G52450";
Chr1	Araport11	exon	19543310	19543413	.	-	.	transcript_id "AT1G52450.1"; gene_id "AT1G52450";
Chr1	Araport11	CDS	19543310	19543413	.	-	2	transcript_id "AT1G52450.1"; gene_id "AT1G52450";
Chr1	Araport11	CDS	19543504	19543646	.	-	1	transcript_id "AT1G52450.2"; gene_id "AT1G52450";
Chr1	Araport11	CDS	19543504	19543646	.	-	1	transcript_id "AT1G52450.1"; gene_id "AT1G52450";
Chr1	Araport11	exon	19543504	19543646	.	-	.	transcript_id "AT1G52450.2,AT1G52450.1"; gene_id "AT1G52450";
Chr1	Araport11	CDS	19543721	19543770	.	-	0	transcript_id "AT1G52450.2"; gene_id "AT1G52450";
Chr1	Araport11	CDS	19543721	19543770	.	-	0	transcript_id "AT1G52450.1"; gene_id "AT1G52450";
Chr1	Araport11	exon	19543721	19543770	.	-	.	transcript_id "AT1G52450.2,AT1G52450.1"; gene_id "AT1G52450";
Chr1	Araport11	CDS	19543941	19544054	.	-	0	transcript_id "AT1G52450.2"; gene_id "AT1G52450";
Chr1	Araport11	CDS	19543941	19544054	.	-	0	transcript_id "AT1G52450.1"; gene_id "AT1G52450";
Chr1	Araport11	exon	19543941	19544054	.	-	.	transcript_id "AT1G52450.2,AT1G52450.1"; gene_id "AT1G52450";
Chr1	Araport11	transposable_element	19544014	19544099	.	+	.	transcript_id "AT1TE64660"; gene_id "AT1TE64660";
Chr1	Araport11	transposon_fragment	19544014	19544099	.	+	.	transcript_id "AT1TE64660"; gene_id "AT1TE64660";
Chr1	Araport11	CDS	19544119	19544247	.	-	0	transcript_id "AT1G52450.2"; gene_id "AT1G52450";
Chr1	Araport11	CDS	19544119	19544247	.	-	0	transcript_id "AT1G52450.1"; gene_id "AT1G52450";
Chr1	Araport11	exon	19544119	19544247	.	-	.	transcript_id "AT1G52450.2,AT1G52450.1"; gene_id "AT1G52450";
Chr1	Araport11	exon	19544332	19546266	.	-	.	transcript_id "AT1G52450.2"; gene_id "AT1G52450";
Chr1	Araport11	CDS	19544332	19546266	.	-	0	transcript_id "AT1G52450.2"; gene_id "AT1G52450";
Chr1	Araport11	CDS	19544332	19546266	.	-	0	transcript_id "AT1G52450.1"; gene_id "AT1G52450";
Chr1	Araport11	exon	19544332	19546357	.	-	.	transcript_id "AT1G52450.1"; gene_id "AT1G52450";
Chr1	Araport11	five_prime_UTR	19546267	19546357	.	-	.	transcript_id "AT1G52450.1"; gene_id "AT1G52450";
Chr1	Araport11	transposable_element	19546755	19547208	.	+	.	transcript_id "AT1TE64665"; gene_id "AT1TE64665";
Chr1	Araport11	transposon_fragment	19546755	19547208	.	+	.	transcript_id "AT1TE64665"; gene_id "AT1TE64665";
Chr1	Araport11	gene	19549331	19551282	.	+	.	transcript_id "AT1G52460"; gene_id "AT1G52460";
Chr1	Araport11	mRNA	19549331	19551282	.	+	.	transcript_id "AT1G52460"; gene_id "AT1G52460.1";
Chr1	Araport11	five_prime_UTR	19549331	19549367	.	+	.	transcript_id "AT1G52460.1"; gene_id "AT1G52460";
Chr1	Araport11	exon	19549331	19549380	.	+	.	transcript_id "AT1G52460.1"; gene_id "AT1G52460";
Chr1	Araport11	CDS	19549368	19549380	.	+	0	transcript_id "AT1G52460.1"; gene_id "AT1G52460";
Chr1	Araport11	protein	19549368	19551184	.	+	.	transcript_id "AT1G52460.1"; gene_id "AT1G52460";
Chr1	Araport11	exon	19549709	19549802	.	+	.	transcript_id "AT1G52460.1"; gene_id "AT1G52460";
Chr1	Araport11	CDS	19549709	19549802	.	+	2	transcript_id "AT1G52460.1"; gene_id "AT1G52460";
Chr1	Araport11	exon	19550011	19550047	.	+	.	transcript_id "AT1G52460.1"; gene_id "AT1G52460";
Chr1	Araport11	CDS	19550011	19550047	.	+	1	transcript_id "AT1G52460.1"; gene_id "AT1G52460";
Chr1	Araport11	exon	19550132	19550171	.	+	.	transcript_id "AT1G52460.1"; gene_id "AT1G52460";
Chr1	Araport11	CDS	19550132	19550171	.	+	0	transcript_id "AT1G52460.1"; gene_id "AT1G52460";
Chr1	Araport11	exon	19550281	19550367	.	+	.	transcript_id "AT1G52460.1"; gene_id "AT1G52460";
Chr1	Araport11	CDS	19550281	19550367	.	+	2	transcript_id "AT1G52460.1"; gene_id "AT1G52460";
Chr1	Araport11	exon	19550488	19550620	.	+	.	transcript_id "AT1G52460.1"; gene_id "AT1G52460";
Chr1	Araport11	CDS	19550488	19550620	.	+	2	transcript_id "AT1G52460.1"; gene_id "AT1G52460";
Chr1	Araport11	exon	19550707	19550792	.	+	.	transcript_id "AT1G52460.1"; gene_id "AT1G52460";
Chr1	Araport11	CDS	19550707	19550792	.	+	1	transcript_id "AT1G52460.1"; gene_id "AT1G52460";
Chr1	Araport11	exon	19550871	19550967	.	+	.	transcript_id "AT1G52460.1"; gene_id "AT1G52460";
Chr1	Araport11	CDS	19550871	19550967	.	+	2	transcript_id "AT1G52460.1"; gene_id "AT1G52460";
Chr1	Araport11	CDS	19551079	19551184	.	+	1	transcript_id "AT1G52460.1"; gene_id "AT1G52460";
Chr1	Araport11	exon	19551079	19551282	.	+	.	transcript_id "AT1G52460.1"; gene_id "AT1G52460";
Chr1	Araport11	three_prime_UTR	19551185	19551282	.	+	.	transcript_id "AT1G52460.1"; gene_id "AT1G52460";
Chr1	Araport11	gene	19553213	19555543	.	+	.	transcript_id "AT1G52470"; gene_id "AT1G52470";
Chr1	Araport11	mRNA	19553213	19555543	.	+	.	transcript_id "AT1G52470"; gene_id "AT1G52470.2";
Chr1	Araport11	five_prime_UTR	19553213	19553346	.	+	.	transcript_id "AT1G52470.2"; gene_id "AT1G52470";
Chr1	Araport11	exon	19553213	19553359	.	+	.	transcript_id "AT1G52470.2"; gene_id "AT1G52470";
Chr1	Araport11	mRNA	19553214	19555543	.	+	.	transcript_id "AT1G52470"; gene_id "AT1G52470.3";
Chr1	Araport11	five_prime_UTR	19553214	19553346	.	+	.	transcript_id "AT1G52470.3"; gene_id "AT1G52470";
Chr1	Araport11	exon	19553214	19553359	.	+	.	transcript_id "AT1G52470.3"; gene_id "AT1G52470";
Chr1	Araport11	mRNA	19553217	19555543	.	+	.	transcript_id "AT1G52470"; gene_id "AT1G52470.1";
Chr1	Araport11	five_prime_UTR	19553217	19553346	.	+	.	transcript_id "AT1G52470.1"; gene_id "AT1G52470";
Chr1	Araport11	exon	19553217	19553359	.	+	.	transcript_id "AT1G52470.1"; gene_id "AT1G52470";
Chr1	Araport11	CDS	19553347	19553359	.	+	0	transcript_id "AT1G52470.2"; gene_id "AT1G52470";
Chr1	Araport11	CDS	19553347	19553359	.	+	0	transcript_id "AT1G52470.3"; gene_id "AT1G52470";
Chr1	Araport11	CDS	19553347	19553359	.	+	0	transcript_id "AT1G52470.1"; gene_id "AT1G52470";
Chr1	Araport11	protein	19553347	19555014	.	+	.	transcript_id "AT1G52470.3"; gene_id "AT1G52470";
Chr1	Araport11	protein	19553347	19555098	.	+	.	transcript_id "AT1G52470.2"; gene_id "AT1G52470";
Chr1	Araport11	protein	19553347	19555357	.	+	.	transcript_id "AT1G52470.1"; gene_id "AT1G52470";
Chr1	Araport11	CDS	19553771	19553885	.	+	2	transcript_id "AT1G52470.2"; gene_id "AT1G52470";
Chr1	Araport11	CDS	19553771	19553885	.	+	2	transcript_id "AT1G52470.3"; gene_id "AT1G52470";
Chr1	Araport11	CDS	19553771	19553885	.	+	2	transcript_id "AT1G52470.1"; gene_id "AT1G52470";
Chr1	Araport11	exon	19553771	19553885	.	+	.	transcript_id "AT1G52470.2,AT1G52470.3,AT1G52470.1"; gene_id "AT1G52470";
Chr1	Araport11	CDS	19554105	19554141	.	+	1	transcript_id "AT1G52470.2"; gene_id "AT1G52470";
Chr1	Araport11	CDS	19554105	19554141	.	+	1	transcript_id "AT1G52470.3"; gene_id "AT1G52470";
Chr1	Araport11	CDS	19554105	19554141	.	+	1	transcript_id "AT1G52470.1"; gene_id "AT1G52470";
Chr1	Araport11	exon	19554105	19554141	.	+	.	transcript_id "AT1G52470.2,AT1G52470.3,AT1G52470.1"; gene_id "AT1G52470";
Chr1	Araport11	CDS	19554213	19554252	.	+	0	transcript_id "AT1G52470.2"; gene_id "AT1G52470";
Chr1	Araport11	CDS	19554213	19554252	.	+	0	transcript_id "AT1G52470.3"; gene_id "AT1G52470";
Chr1	Araport11	CDS	19554213	19554252	.	+	0	transcript_id "AT1G52470.1"; gene_id "AT1G52470";
Chr1	Araport11	exon	19554213	19554252	.	+	.	transcript_id "AT1G52470.2,AT1G52470.3,AT1G52470.1"; gene_id "AT1G52470";
Chr1	Araport11	CDS	19554353	19554451	.	+	2	transcript_id "AT1G52470.2"; gene_id "AT1G52470";
Chr1	Araport11	CDS	19554353	19554451	.	+	2	transcript_id "AT1G52470.3"; gene_id "AT1G52470";
Chr1	Araport11	CDS	19554353	19554451	.	+	2	transcript_id "AT1G52470.1"; gene_id "AT1G52470";
Chr1	Araport11	exon	19554353	19554451	.	+	.	transcript_id "AT1G52470.2,AT1G52470.3,AT1G52470.1"; gene_id "AT1G52470";
Chr1	Araport11	CDS	19554687	19554819	.	+	2	transcript_id "AT1G52470.2"; gene_id "AT1G52470";
Chr1	Araport11	CDS	19554687	19554819	.	+	2	transcript_id "AT1G52470.3"; gene_id "AT1G52470";
Chr1	Araport11	CDS	19554687	19554819	.	+	2	transcript_id "AT1G52470.1"; gene_id "AT1G52470";
Chr1	Araport11	exon	19554687	19554819	.	+	.	transcript_id "AT1G52470.2,AT1G52470.3,AT1G52470.1"; gene_id "AT1G52470";
Chr1	Araport11	CDS	19554909	19554991	.	+	1	transcript_id "AT1G52470.2"; gene_id "AT1G52470";
Chr1	Araport11	CDS	19554909	19555014	.	+	1	transcript_id "AT1G52470.3"; gene_id "AT1G52470";
Chr1	Araport11	exon	19554909	19555164	.	+	.	transcript_id "AT1G52470.3"; gene_id "AT1G52470";
Chr1	Araport11	CDS	19554909	19554991	.	+	1	transcript_id "AT1G52470.1"; gene_id "AT1G52470";
Chr1	Araport11	exon	19554909	19554991	.	+	.	transcript_id "AT1G52470.2,AT1G52470.1"; gene_id "AT1G52470";
Chr1	Araport11	three_prime_UTR	19555015	19555164	.	+	.	transcript_id "AT1G52470.3"; gene_id "AT1G52470";
Chr1	Araport11	exon	19555071	19555164	.	+	.	transcript_id "AT1G52470.1"; gene_id "AT1G52470";
Chr1	Araport11	CDS	19555071	19555164	.	+	2	transcript_id "AT1G52470.1"; gene_id "AT1G52470";
Chr1	Araport11	CDS	19555073	19555098	.	+	2	transcript_id "AT1G52470.2"; gene_id "AT1G52470";
Chr1	Araport11	exon	19555073	19555164	.	+	.	transcript_id "AT1G52470.2"; gene_id "AT1G52470";
Chr1	Araport11	three_prime_UTR	19555099	19555164	.	+	.	transcript_id "AT1G52470.2"; gene_id "AT1G52470";
Chr1	Araport11	three_prime_UTR	19555264	19555543	.	+	.	transcript_id "AT1G52470.2,AT1G52470.3"; gene_id "AT1G52470";
Chr1	Araport11	CDS	19555264	19555357	.	+	1	transcript_id "AT1G52470.1"; gene_id "AT1G52470";
Chr1	Araport11	exon	19555264	19555543	.	+	.	transcript_id "AT1G52470.2,AT1G52470.3,AT1G52470.1"; gene_id "AT1G52470";
Chr1	Araport11	three_prime_UTR	19555358	19555543	.	+	.	transcript_id "AT1G52470.1"; gene_id "AT1G52470";
Chr1	Araport11	gene	19556218	19556945	.	-	.	transcript_id "AT1G52490"; gene_id "AT1G52490";
Chr1	Araport11	mRNA	19556218	19556945	.	-	.	transcript_id "AT1G52490"; gene_id "AT1G52490.1";
Chr1	Araport11	exon	19556218	19556556	1.08e+03	-	.	transcript_id "AT1G52490.1"; gene_id "AT1G52490";
Chr1	Araport11	CDS	19556218	19556556	1.08e+03	-	0	transcript_id "AT1G52490.1"; gene_id "AT1G52490";
Chr1	Araport11	protein	19556218	19556945	.	-	.	transcript_id "AT1G52490.1"; gene_id "AT1G52490";
Chr1	Araport11	exon	19556649	19556945	1.08e+03	-	.	transcript_id "AT1G52490.1"; gene_id "AT1G52490";
Chr1	Araport11	CDS	19556649	19556945	1.08e+03	-	0	transcript_id "AT1G52490.1"; gene_id "AT1G52490";
Chr1	Araport11	gene	19558499	19559143	.	-	.	transcript_id "AT1G52495"; gene_id "AT1G52495";
Chr1	Araport11	mRNA	19558499	19559143	.	-	.	transcript_id "AT1G52495"; gene_id "AT1G52495.1";
Chr1	Araport11	exon	19558499	19558793	427	-	.	transcript_id "AT1G52495.1"; gene_id "AT1G52495";
Chr1	Araport11	CDS	19558499	19558793	427	-	1	transcript_id "AT1G52495.1"; gene_id "AT1G52495";
Chr1	Araport11	protein	19558499	19559143	.	-	.	transcript_id "AT1G52495.1"; gene_id "AT1G52495";
Chr1	Araport11	exon	19558893	19559143	427	-	.	transcript_id "AT1G52495.1"; gene_id "AT1G52495";
Chr1	Araport11	CDS	19558893	19559143	427	-	0	transcript_id "AT1G52495.1"; gene_id "AT1G52495";
Chr1	Araport11	gene	19559880	19563113	.	+	.	transcript_id "AT1G52500"; gene_id "AT1G52500";
Chr1	Araport11	mRNA	19559880	19562055	.	+	.	transcript_id "AT1G52500"; gene_id "AT1G52500.3";
Chr1	Araport11	mRNA	19559880	19563113	.	+	.	transcript_id "AT1G52500"; gene_id "AT1G52500.2";
Chr1	Araport11	five_prime_UTR	19559880	19560042	.	+	.	transcript_id "AT1G52500.3,AT1G52500.2"; gene_id "AT1G52500";
Chr1	Araport11	exon	19559880	19560271	.	+	.	transcript_id "AT1G52500.3,AT1G52500.2"; gene_id "AT1G52500";
Chr1	Araport11	mRNA	19559921	19561776	.	+	.	transcript_id "AT1G52500"; gene_id "AT1G52500.5";
Chr1	Araport11	mRNA	19559921	19562255	.	+	.	transcript_id "AT1G52500"; gene_id "AT1G52500.4";
Chr1	Araport11	five_prime_UTR	19559921	19560042	.	+	.	transcript_id "AT1G52500.5,AT1G52500.4"; gene_id "AT1G52500";
Chr1	Araport11	exon	19559921	19560271	.	+	.	transcript_id "AT1G52500.5,AT1G52500.4"; gene_id "AT1G52500";
Chr1	Araport11	mRNA	19559968	19563072	.	+	.	transcript_id "AT1G52500"; gene_id "AT1G52500.1";
Chr1	Araport11	five_prime_UTR	19559968	19560042	.	+	.	transcript_id "AT1G52500.1"; gene_id "AT1G52500";
Chr1	Araport11	exon	19559968	19560271	.	+	.	transcript_id "AT1G52500.1"; gene_id "AT1G52500";
Chr1	Araport11	CDS	19560043	19560271	.	+	0	transcript_id "AT1G52500.3"; gene_id "AT1G52500";
Chr1	Araport11	CDS	19560043	19560271	.	+	0	transcript_id "AT1G52500.2"; gene_id "AT1G52500";
Chr1	Araport11	CDS	19560043	19560271	.	+	0	transcript_id "AT1G52500.5"; gene_id "AT1G52500";
Chr1	Araport11	CDS	19560043	19560271	.	+	0	transcript_id "AT1G52500.4"; gene_id "AT1G52500";
Chr1	Araport11	CDS	19560043	19560271	.	+	0	transcript_id "AT1G52500.1"; gene_id "AT1G52500";
Chr1	Araport11	protein	19560043	19561776	.	+	.	transcript_id "AT1G52500.5"; gene_id "AT1G52500";
Chr1	Araport11	protein	19560043	19562055	.	+	.	transcript_id "AT1G52500.3"; gene_id "AT1G52500";
Chr1	Araport11	protein	19560043	19562055	.	+	.	transcript_id "AT1G52500.1"; gene_id "AT1G52500";
Chr1	Araport11	protein	19560043	19562255	.	+	.	transcript_id "AT1G52500.4"; gene_id "AT1G52500";
Chr1	Araport11	protein	19560043	19562855	.	+	.	transcript_id "AT1G52500.2"; gene_id "AT1G52500";
Chr1	Araport11	CDS	19560692	19560743	.	+	2	transcript_id "AT1G52500.3"; gene_id "AT1G52500";
Chr1	Araport11	CDS	19560692	19560743	.	+	2	transcript_id "AT1G52500.2"; gene_id "AT1G52500";
Chr1	Araport11	CDS	19560692	19560743	.	+	2	transcript_id "AT1G52500.5"; gene_id "AT1G52500";
Chr1	Araport11	CDS	19560692	19560743	.	+	2	transcript_id "AT1G52500.4"; gene_id "AT1G52500";
Chr1	Araport11	CDS	19560692	19560743	.	+	2	transcript_id "AT1G52500.1"; gene_id "AT1G52500";
Chr1	Araport11	exon	19560692	19560743	.	+	.	transcript_id "AT1G52500.3,AT1G52500.2,AT1G52500.5,AT1G52500.4,AT1G52500.1"; gene_id "AT1G52500";
Chr1	Araport11	CDS	19560835	19560892	.	+	1	transcript_id "AT1G52500.3"; gene_id "AT1G52500";
Chr1	Araport11	CDS	19560835	19560892	.	+	1	transcript_id "AT1G52500.2"; gene_id "AT1G52500";
Chr1	Araport11	CDS	19560835	19560892	.	+	1	transcript_id "AT1G52500.5"; gene_id "AT1G52500";
Chr1	Araport11	CDS	19560835	19560892	.	+	1	transcript_id "AT1G52500.4"; gene_id "AT1G52500";
Chr1	Araport11	CDS	19560835	19560892	.	+	1	transcript_id "AT1G52500.1"; gene_id "AT1G52500";
Chr1	Araport11	exon	19560835	19560892	.	+	.	transcript_id "AT1G52500.3,AT1G52500.2,AT1G52500.5,AT1G52500.4,AT1G52500.1"; gene_id "AT1G52500";
Chr1	Araport11	CDS	19560978	19561046	.	+	0	transcript_id "AT1G52500.3"; gene_id "AT1G52500";
Chr1	Araport11	CDS	19560978	19561046	.	+	0	transcript_id "AT1G52500.2"; gene_id "AT1G52500";
Chr1	Araport11	CDS	19560978	19561046	.	+	0	transcript_id "AT1G52500.5"; gene_id "AT1G52500";
Chr1	Araport11	CDS	19560978	19561046	.	+	0	transcript_id "AT1G52500.4"; gene_id "AT1G52500";
Chr1	Araport11	CDS	19560978	19561046	.	+	0	transcript_id "AT1G52500.1"; gene_id "AT1G52500";
Chr1	Araport11	exon	19560978	19561046	.	+	.	transcript_id "AT1G52500.3,AT1G52500.2,AT1G52500.5,AT1G52500.4,AT1G52500.1"; gene_id "AT1G52500";
Chr1	Araport11	CDS	19561140	19561265	.	+	0	transcript_id "AT1G52500.3"; gene_id "AT1G52500";
Chr1	Araport11	CDS	19561140	19561265	.	+	0	transcript_id "AT1G52500.2"; gene_id "AT1G52500";
Chr1	Araport11	CDS	19561140	19561265	.	+	0	transcript_id "AT1G52500.5"; gene_id "AT1G52500";
Chr1	Araport11	CDS	19561140	19561265	.	+	0	transcript_id "AT1G52500.4"; gene_id "AT1G52500";
Chr1	Araport11	CDS	19561140	19561265	.	+	0	transcript_id "AT1G52500.1"; gene_id "AT1G52500";
Chr1	Araport11	exon	19561140	19561265	.	+	.	transcript_id "AT1G52500.3,AT1G52500.2,AT1G52500.5,AT1G52500.4,AT1G52500.1"; gene_id "AT1G52500";
Chr1	Araport11	CDS	19561477	19561527	.	+	0	transcript_id "AT1G52500.3"; gene_id "AT1G52500";
Chr1	Araport11	CDS	19561477	19561527	.	+	0	transcript_id "AT1G52500.2"; gene_id "AT1G52500";
Chr1	Araport11	CDS	19561477	19561527	.	+	0	transcript_id "AT1G52500.5"; gene_id "AT1G52500";
Chr1	Araport11	CDS	19561477	19561527	.	+	0	transcript_id "AT1G52500.4"; gene_id "AT1G52500";
Chr1	Araport11	CDS	19561477	19561527	.	+	0	transcript_id "AT1G52500.1"; gene_id "AT1G52500";
Chr1	Araport11	exon	19561477	19561527	.	+	.	transcript_id "AT1G52500.3,AT1G52500.2,AT1G52500.5,AT1G52500.4,AT1G52500.1"; gene_id "AT1G52500";
Chr1	Araport11	gene	19561510	19565272	.	-	.	transcript_id "AT1G52510"; gene_id "AT1G52510";
Chr1	Araport11	mRNA	19561510	19565272	.	-	.	transcript_id "AT1G52510"; gene_id "AT1G52510.1";
Chr1	Araport11	exon	19561510	19561796	.	-	.	transcript_id "AT1G52510.1"; gene_id "AT1G52510";
Chr1	Araport11	three_prime_UTR	19561510	19561796	.	-	.	transcript_id "AT1G52510.1"; gene_id "AT1G52510";
Chr1	Araport11	CDS	19561687	19561764	.	+	0	transcript_id "AT1G52500.3"; gene_id "AT1G52500";
Chr1	Araport11	CDS	19561687	19561764	.	+	0	transcript_id "AT1G52500.2"; gene_id "AT1G52500";
Chr1	Araport11	exon	19561687	19561776	.	+	.	transcript_id "AT1G52500.5"; gene_id "AT1G52500";
Chr1	Araport11	CDS	19561687	19561776	.	+	0	transcript_id "AT1G52500.5"; gene_id "AT1G52500";
Chr1	Araport11	CDS	19561687	19561764	.	+	0	transcript_id "AT1G52500.4"; gene_id "AT1G52500";
Chr1	Araport11	CDS	19561687	19561764	.	+	0	transcript_id "AT1G52500.1"; gene_id "AT1G52500";
Chr1	Araport11	exon	19561687	19561764	.	+	.	transcript_id "AT1G52500.3,AT1G52500.2,AT1G52500.4,AT1G52500.1"; gene_id "AT1G52500";
Chr1	Araport11	exon	19561894	19562055	.	+	.	transcript_id "AT1G52500.3"; gene_id "AT1G52500";
Chr1	Araport11	CDS	19561894	19562055	.	+	0	transcript_id "AT1G52500.3"; gene_id "AT1G52500";
Chr1	Araport11	CDS	19561894	19562055	.	+	0	transcript_id "AT1G52500.1"; gene_id "AT1G52500";
Chr1	Araport11	exon	19561894	19562381	.	+	.	transcript_id "AT1G52500.1"; gene_id "AT1G52500";
Chr1	Araport11	exon	19562052	19562154	.	+	.	transcript_id "AT1G52500.2"; gene_id "AT1G52500";
Chr1	Araport11	CDS	19562052	19562154	.	+	0	transcript_id "AT1G52500.2"; gene_id "AT1G52500";
Chr1	Araport11	exon	19562052	19562255	.	+	.	transcript_id "AT1G52500.4"; gene_id "AT1G52500";
Chr1	Araport11	CDS	19562052	19562255	.	+	0	transcript_id "AT1G52500.4"; gene_id "AT1G52500";
Chr1	Araport11	three_prime_UTR	19562056	19562381	.	+	.	transcript_id "AT1G52500.1"; gene_id "AT1G52500";
Chr1	Araport11	exon	19562347	19562381	.	+	.	transcript_id "AT1G52500.2"; gene_id "AT1G52500";
Chr1	Araport11	CDS	19562347	19562381	.	+	2	transcript_id "AT1G52500.2"; gene_id "AT1G52500";
Chr1	Araport11	CDS	19562484	19562855	.	+	0	transcript_id "AT1G52500.2"; gene_id "AT1G52500";
Chr1	Araport11	exon	19562484	19563113	.	+	.	transcript_id "AT1G52500.2"; gene_id "AT1G52500";
Chr1	Araport11	exon	19562484	19563072	.	+	.	transcript_id "AT1G52500.1"; gene_id "AT1G52500";
Chr1	Araport11	three_prime_UTR	19562484	19563072	.	+	.	transcript_id "AT1G52500.1"; gene_id "AT1G52500";
Chr1	Araport11	transposable_element	19562578	19562758	.	+	.	transcript_id "AT1TE64710"; gene_id "AT1TE64710";
Chr1	Araport11	transposon_fragment	19562578	19562758	.	+	.	transcript_id "AT1TE64710"; gene_id "AT1TE64710";
Chr1	Araport11	three_prime_UTR	19562856	19563113	.	+	.	transcript_id "AT1G52500.2"; gene_id "AT1G52500";
Chr1	Araport11	three_prime_UTR	19563011	19563038	.	-	.	transcript_id "AT1G52510.1"; gene_id "AT1G52510";
Chr1	Araport11	exon	19563011	19563078	.	-	.	transcript_id "AT1G52510.1"; gene_id "AT1G52510";
Chr1	Araport11	CDS	19563039	19563078	.	-	1	transcript_id "AT1G52510.1"; gene_id "AT1G52510";
Chr1	Araport11	mRNA	19563039	19565270	.	-	.	transcript_id "AT1G52510"; gene_id "AT1G52510.2";
Chr1	Araport11	exon	19563039	19563078	.	-	.	transcript_id "AT1G52510.2"; gene_id "AT1G52510";
Chr1	Araport11	CDS	19563039	19563078	.	-	1	transcript_id "AT1G52510.2"; gene_id "AT1G52510";
Chr1	Araport11	protein	19563039	19564599	.	-	.	transcript_id "AT1G52510.2"; gene_id "AT1G52510";
Chr1	Araport11	protein	19563039	19565260	.	-	.	transcript_id "AT1G52510.1"; gene_id "AT1G52510";
Chr1	Araport11	CDS	19563154	19563297	.	-	1	transcript_id "AT1G52510.1"; gene_id "AT1G52510";
Chr1	Araport11	CDS	19563154	19563297	.	-	1	transcript_id "AT1G52510.2"; gene_id "AT1G52510";
Chr1	Araport11	exon	19563154	19563297	.	-	.	transcript_id "AT1G52510.1,AT1G52510.2"; gene_id "AT1G52510";
Chr1	Araport11	CDS	19563378	19563453	.	-	2	transcript_id "AT1G52510.1"; gene_id "AT1G52510";
Chr1	Araport11	CDS	19563378	19563453	.	-	2	transcript_id "AT1G52510.2"; gene_id "AT1G52510";
Chr1	Araport11	exon	19563378	19563453	.	-	.	transcript_id "AT1G52510.1,AT1G52510.2"; gene_id "AT1G52510";
Chr1	Araport11	gene	19563480	19563813	.	+	.	transcript_id ""; gene_id "";
Chr1	Araport11	antisense_lncRNA	19563480	19563813	.	+	.	transcript_id "AT1G07807"; gene_id "AT1G07807.1";
Chr1	Araport11	exon	19563480	19563813	.	+	.	transcript_id "AT1G07807.1"; gene_id "AT1G07807";
Chr1	Araport11	CDS	19563571	19563641	.	-	1	transcript_id "AT1G52510.1"; gene_id "AT1G52510";
Chr1	Araport11	CDS	19563571	19563641	.	-	1	transcript_id "AT1G52510.2"; gene_id "AT1G52510";
Chr1	Araport11	exon	19563571	19563641	.	-	.	transcript_id "AT1G52510.1,AT1G52510.2"; gene_id "AT1G52510";
Chr1	Araport11	CDS	19563791	19563862	.	-	1	transcript_id "AT1G52510.1"; gene_id "AT1G52510";
Chr1	Araport11	CDS	19563791	19563862	.	-	1	transcript_id "AT1G52510.2"; gene_id "AT1G52510";
Chr1	Araport11	exon	19563791	19563862	.	-	.	transcript_id "AT1G52510.1,AT1G52510.2"; gene_id "AT1G52510";
Chr1	Araport11	CDS	19563968	19564095	.	-	0	transcript_id "AT1G52510.1"; gene_id "AT1G52510";
Chr1	Araport11	CDS	19563968	19564095	.	-	0	transcript_id "AT1G52510.2"; gene_id "AT1G52510";
Chr1	Araport11	exon	19563968	19564095	.	-	.	transcript_id "AT1G52510.1,AT1G52510.2"; gene_id "AT1G52510";
Chr1	Araport11	CDS	19564195	19564271	.	-	2	transcript_id "AT1G52510.1"; gene_id "AT1G52510";
Chr1	Araport11	CDS	19564195	19564271	.	-	2	transcript_id "AT1G52510.2"; gene_id "AT1G52510";
Chr1	Araport11	exon	19564195	19564271	.	-	.	transcript_id "AT1G52510.1,AT1G52510.2"; gene_id "AT1G52510";
Chr1	Araport11	CDS	19564358	19564451	.	-	0	transcript_id "AT1G52510.1"; gene_id "AT1G52510";
Chr1	Araport11	CDS	19564358	19564451	.	-	0	transcript_id "AT1G52510.2"; gene_id "AT1G52510";
Chr1	Araport11	exon	19564358	19564451	.	-	.	transcript_id "AT1G52510.1,AT1G52510.2"; gene_id "AT1G52510";
Chr1	Araport11	CDS	19564591	19564676	.	-	2	transcript_id "AT1G52510.1"; gene_id "AT1G52510";
Chr1	Araport11	CDS	19564591	19564599	.	-	0	transcript_id "AT1G52510.2"; gene_id "AT1G52510";
Chr1	Araport11	exon	19564591	19564676	.	-	.	transcript_id "AT1G52510.1,AT1G52510.2"; gene_id "AT1G52510";
Chr1	Araport11	five_prime_UTR	19564600	19564676	.	-	.	transcript_id "AT1G52510.2"; gene_id "AT1G52510";
Chr1	Araport11	exon	19564761	19564836	.	-	.	transcript_id "AT1G52510.1"; gene_id "AT1G52510";
Chr1	Araport11	CDS	19564761	19564836	.	-	0	transcript_id "AT1G52510.1"; gene_id "AT1G52510";
Chr1	Araport11	exon	19564761	19565270	.	-	.	transcript_id "AT1G52510.2"; gene_id "AT1G52510";
Chr1	Araport11	five_prime_UTR	19564761	19565270	.	-	.	transcript_id "AT1G52510.2"; gene_id "AT1G52510";
Chr1	Araport11	CDS	19564982	19565260	.	-	0	transcript_id "AT1G52510.1"; gene_id "AT1G52510";
Chr1	Araport11	exon	19564982	19565272	.	-	.	transcript_id "AT1G52510.1"; gene_id "AT1G52510";
Chr1	Araport11	five_prime_UTR	19565261	19565272	.	-	.	transcript_id "AT1G52510.1"; gene_id "AT1G52510";
Chr1	Araport11	gene	19565601	19568391	.	+	.	transcript_id "AT1G52520"; gene_id "AT1G52520";
Chr1	Araport11	mRNA	19565601	19568391	.	+	.	transcript_id "AT1G52520"; gene_id "AT1G52520.1";
Chr1	Araport11	five_prime_UTR	19565601	19565932	.	+	.	transcript_id "AT1G52520.1"; gene_id "AT1G52520";
Chr1	Araport11	exon	19565601	19565962	.	+	.	transcript_id "AT1G52520.1"; gene_id "AT1G52520";
Chr1	Araport11	CDS	19565933	19565962	.	+	0	transcript_id "AT1G52520.1"; gene_id "AT1G52520";
Chr1	Araport11	protein	19565933	19568248	.	+	.	transcript_id "AT1G52520.1"; gene_id "AT1G52520";
Chr1	Araport11	CDS	19566167	19568248	.	+	0	transcript_id "AT1G52520.1"; gene_id "AT1G52520";
Chr1	Araport11	exon	19566167	19568391	.	+	.	transcript_id "AT1G52520.1"; gene_id "AT1G52520";
Chr1	Araport11	three_prime_UTR	19568249	19568391	.	+	.	transcript_id "AT1G52520.1"; gene_id "AT1G52520";
Chr1	Araport11	gene	19568588	19570058	.	+	.	transcript_id "AT1G52530"; gene_id "AT1G52530";
Chr1	Araport11	mRNA	19568588	19570004	.	+	.	transcript_id "AT1G52530"; gene_id "AT1G52530.2";
Chr1	Araport11	exon	19568588	19568629	.	+	.	transcript_id "AT1G52530.2"; gene_id "AT1G52530";
Chr1	Araport11	five_prime_UTR	19568588	19568629	.	+	.	transcript_id "AT1G52530.2"; gene_id "AT1G52530";
Chr1	Araport11	mRNA	19568588	19570058	.	+	.	transcript_id "AT1G52530"; gene_id "AT1G52530.1";
Chr1	Araport11	exon	19568588	19568785	.	+	.	transcript_id "AT1G52530.1"; gene_id "AT1G52530";
Chr1	Araport11	five_prime_UTR	19568588	19568785	.	+	.	transcript_id "AT1G52530.1"; gene_id "AT1G52530";
Chr1	Araport11	exon	19568716	19568785	.	+	.	transcript_id "AT1G52530.2"; gene_id "AT1G52530";
Chr1	Araport11	five_prime_UTR	19568716	19568785	.	+	.	transcript_id "AT1G52530.2"; gene_id "AT1G52530";
Chr1	Araport11	exon	19569041	19570004	.	+	.	transcript_id "AT1G52530.2"; gene_id "AT1G52530";
Chr1	Araport11	five_prime_UTR	19569041	19569044	.	+	.	transcript_id "AT1G52530.2,AT1G52530.1"; gene_id "AT1G52530";
Chr1	Araport11	exon	19569041	19570058	.	+	.	transcript_id "AT1G52530.1"; gene_id "AT1G52530";
Chr1	Araport11	CDS	19569045	19570004	.	+	0	transcript_id "AT1G52530.2"; gene_id "AT1G52530";
Chr1	Araport11	CDS	19569045	19570004	.	+	0	transcript_id "AT1G52530.1"; gene_id "AT1G52530";
Chr1	Araport11	protein	19569045	19570004	.	+	.	transcript_id "AT1G52530.2"; gene_id "AT1G52530";
Chr1	Araport11	protein	19569045	19570004	.	+	.	transcript_id "AT1G52530.1"; gene_id "AT1G52530";
Chr1	Araport11	gene	19569158	19569546	.	-	.	transcript_id ""; gene_id "";
Chr1	Araport11	antisense_lncRNA	19569158	19569546	.	-	.	transcript_id "AT1G07813"; gene_id "AT1G07813.1";
Chr1	Araport11	exon	19569158	19569546	.	-	.	transcript_id "AT1G07813.1"; gene_id "AT1G07813";
Chr1	Araport11	three_prime_UTR	19570005	19570058	.	+	.	transcript_id "AT1G52530.1"; gene_id "AT1G52530";
Chr1	Araport11	gene	19570058	19572204	.	-	.	transcript_id "AT1G52540"; gene_id "AT1G52540";
Chr1	Araport11	mRNA	19570058	19572204	.	-	.	transcript_id "AT1G52540"; gene_id "AT1G52540.1";
Chr1	Araport11	three_prime_UTR	19570058	19570297	.	-	.	transcript_id "AT1G52540.1"; gene_id "AT1G52540";
Chr1	Araport11	exon	19570058	19570895	.	-	.	transcript_id "AT1G52540.1"; gene_id "AT1G52540";
Chr1	Araport11	CDS	19570298	19570895	.	-	1	transcript_id "AT1G52540.1"; gene_id "AT1G52540";
Chr1	Araport11	mRNA	19570298	19572204	.	-	.	transcript_id "AT1G52540"; gene_id "AT1G52540.2";
Chr1	Araport11	exon	19570298	19570895	.	-	.	transcript_id "AT1G52540.2"; gene_id "AT1G52540";
Chr1	Araport11	CDS	19570298	19570895	.	-	1	transcript_id "AT1G52540.2"; gene_id "AT1G52540";
Chr1	Araport11	protein	19570298	19571571	.	-	.	transcript_id "AT1G52540.2"; gene_id "AT1G52540";
Chr1	Araport11	protein	19570298	19571884	.	-	.	transcript_id "AT1G52540.1"; gene_id "AT1G52540";
Chr1	Araport11	CDS	19570980	19571242	.	-	0	transcript_id "AT1G52540.1"; gene_id "AT1G52540";
Chr1	Araport11	CDS	19570980	19571242	.	-	0	transcript_id "AT1G52540.2"; gene_id "AT1G52540";
Chr1	Araport11	exon	19570980	19571242	.	-	.	transcript_id "AT1G52540.1,AT1G52540.2"; gene_id "AT1G52540";
Chr1	Araport11	exon	19571389	19571536	.	-	.	transcript_id "AT1G52540.1"; gene_id "AT1G52540";
Chr1	Araport11	CDS	19571389	19571536	.	-	1	transcript_id "AT1G52540.1"; gene_id "AT1G52540";
Chr1	Araport11	CDS	19571389	19571571	.	-	0	transcript_id "AT1G52540.2"; gene_id "AT1G52540";
Chr1	Araport11	exon	19571389	19572204	.	-	.	transcript_id "AT1G52540.2"; gene_id "AT1G52540";
Chr1	Araport11	five_prime_UTR	19571572	19572204	.	-	.	transcript_id "AT1G52540.2"; gene_id "AT1G52540";
Chr1	Araport11	CDS	19571841	19571884	.	-	0	transcript_id "AT1G52540.1"; gene_id "AT1G52540";
Chr1	Araport11	exon	19571841	19572204	.	-	.	transcript_id "AT1G52540.1"; gene_id "AT1G52540";
Chr1	Araport11	five_prime_UTR	19571885	19572204	.	-	.	transcript_id "AT1G52540.1"; gene_id "AT1G52540";
Chr1	Araport11	gene	19572755	19574059	.	-	.	transcript_id "AT1G52550"; gene_id "AT1G52550";
Chr1	Araport11	mRNA	19572755	19574059	.	-	.	transcript_id "AT1G52550"; gene_id "AT1G52550.1";
Chr1	Araport11	three_prime_UTR	19572755	19573184	.	-	.	transcript_id "AT1G52550.1"; gene_id "AT1G52550";
Chr1	Araport11	exon	19572755	19573336	.	-	.	transcript_id "AT1G52550.1"; gene_id "AT1G52550";
Chr1	Araport11	CDS	19573185	19573336	.	-	2	transcript_id "AT1G52550.1"; gene_id "AT1G52550";
Chr1	Araport11	protein	19573185	19573999	.	-	.	transcript_id "AT1G52550.1"; gene_id "AT1G52550";
Chr1	Araport11	CDS	19573756	19573999	.	-	0	transcript_id "AT1G52550.1"; gene_id "AT1G52550";
Chr1	Araport11	exon	19573756	19574059	.	-	.	transcript_id "AT1G52550.1"; gene_id "AT1G52550";
Chr1	Araport11	transposable_element	19573999	19574741	.	+	.	transcript_id "AT1TE64750"; gene_id "AT1TE64750";
Chr1	Araport11	transposon_fragment	19573999	19574741	.	+	.	transcript_id "AT1TE64750"; gene_id "AT1TE64750";
Chr1	Araport11	five_prime_UTR	19574000	19574059	.	-	.	transcript_id "AT1G52550.1"; gene_id "AT1G52550";
Chr1	Araport11	gene	19574538	19575866	.	-	.	transcript_id "AT1G52560"; gene_id "AT1G52560";
Chr1	Araport11	mRNA	19574538	19575866	.	-	.	transcript_id "AT1G52560"; gene_id "AT1G52560.2";
Chr1	Araport11	exon	19574538	19575180	.	-	.	transcript_id "AT1G52560.2"; gene_id "AT1G52560";
Chr1	Araport11	mRNA	19574538	19575866	.	-	.	transcript_id "AT1G52560"; gene_id "AT1G52560.1";
Chr1	Araport11	three_prime_UTR	19574538	19574782	.	-	.	transcript_id "AT1G52560.2,AT1G52560.1"; gene_id "AT1G52560";
Chr1	Araport11	exon	19574538	19575201	.	-	.	transcript_id "AT1G52560.1"; gene_id "AT1G52560";
Chr1	Araport11	CDS	19574783	19575180	.	-	2	transcript_id "AT1G52560.2"; gene_id "AT1G52560";
Chr1	Araport11	CDS	19574783	19575201	.	-	2	transcript_id "AT1G52560.1"; gene_id "AT1G52560";
Chr1	Araport11	protein	19574783	19575766	.	-	.	transcript_id "AT1G52560.2"; gene_id "AT1G52560";
Chr1	Araport11	protein	19574783	19575766	.	-	.	transcript_id "AT1G52560.1"; gene_id "AT1G52560";
Chr1	Araport11	transposable_element	19575219	19575465	.	+	.	transcript_id "AT1TE64755"; gene_id "AT1TE64755";
Chr1	Araport11	transposon_fragment	19575219	19575465	.	+	.	transcript_id "AT1TE64755"; gene_id "AT1TE64755";
Chr1	Araport11	CDS	19575487	19575766	.	-	0	transcript_id "AT1G52560.2"; gene_id "AT1G52560";
Chr1	Araport11	CDS	19575487	19575766	.	-	0	transcript_id "AT1G52560.1"; gene_id "AT1G52560";
Chr1	Araport11	exon	19575487	19575866	.	-	.	transcript_id "AT1G52560.2,AT1G52560.1"; gene_id "AT1G52560";
Chr1	Araport11	five_prime_UTR	19575767	19575866	.	-	.	transcript_id "AT1G52560.2,AT1G52560.1"; gene_id "AT1G52560";
Chr1	Araport11	transposable_element	19576738	19577061	.	+	.	transcript_id "AT1TE64760"; gene_id "AT1TE64760";
Chr1	Araport11	transposon_fragment	19576738	19577061	.	+	.	transcript_id "AT1TE64760"; gene_id "AT1TE64760";
Chr1	Araport11	gene	19579839	19580977	.	-	.	transcript_id "AT1G52565"; gene_id "AT1G52565";
Chr1	Araport11	mRNA	19579839	19580977	.	-	.	transcript_id "AT1G52565"; gene_id "AT1G52565.1";
Chr1	Araport11	three_prime_UTR	19579839	19580060	.	-	.	transcript_id "AT1G52565.1"; gene_id "AT1G52565";
Chr1	Araport11	exon	19579839	19580302	.	-	.	transcript_id "AT1G52565.1"; gene_id "AT1G52565";
Chr1	Araport11	CDS	19580061	19580302	.	-	2	transcript_id "AT1G52565.1"; gene_id "AT1G52565";
Chr1	Araport11	protein	19580061	19580511	.	-	.	transcript_id "AT1G52565.1"; gene_id "AT1G52565";
Chr1	Araport11	CDS	19580364	19580511	.	-	0	transcript_id "AT1G52565.1"; gene_id "AT1G52565";
Chr1	Araport11	exon	19580364	19580977	.	-	.	transcript_id "AT1G52565.1"; gene_id "AT1G52565";
Chr1	Araport11	five_prime_UTR	19580512	19580977	.	-	.	transcript_id "AT1G52565.1"; gene_id "AT1G52565";
Chr1	Araport11	gene	19583617	19587531	.	-	.	transcript_id "AT1G52570"; gene_id "AT1G52570";
Chr1	Araport11	mRNA	19583617	19587428	.	-	.	transcript_id "AT1G52570"; gene_id "AT1G52570.1";
Chr1	Araport11	three_prime_UTR	19583617	19583939	.	-	.	transcript_id "AT1G52570.1"; gene_id "AT1G52570";
Chr1	Araport11	exon	19583617	19584373	.	-	.	transcript_id "AT1G52570.1"; gene_id "AT1G52570";
Chr1	Araport11	mRNA	19583713	19587531	.	-	.	transcript_id "AT1G52570"; gene_id "AT1G52570.2";
Chr1	Araport11	three_prime_UTR	19583713	19583939	.	-	.	transcript_id "AT1G52570.2"; gene_id "AT1G52570";
Chr1	Araport11	exon	19583713	19584373	.	-	.	transcript_id "AT1G52570.2"; gene_id "AT1G52570";
Chr1	Araport11	mRNA	19583798	19587531	.	-	.	transcript_id "AT1G52570"; gene_id "AT1G52570.3";
Chr1	Araport11	three_prime_UTR	19583798	19583939	.	-	.	transcript_id "AT1G52570.3"; gene_id "AT1G52570";
Chr1	Araport11	exon	19583798	19584373	.	-	.	transcript_id "AT1G52570.3"; gene_id "AT1G52570";
Chr1	Araport11	CDS	19583940	19584373	.	-	2	transcript_id "AT1G52570.1"; gene_id "AT1G52570";
Chr1	Araport11	CDS	19583940	19584373	.	-	2	transcript_id "AT1G52570.2"; gene_id "AT1G52570";
Chr1	Araport11	CDS	19583940	19584373	.	-	2	transcript_id "AT1G52570.3"; gene_id "AT1G52570";
Chr1	Araport11	protein	19583940	19586551	.	-	.	transcript_id "AT1G52570.1"; gene_id "AT1G52570";
Chr1	Araport11	protein	19583940	19586551	.	-	.	transcript_id "AT1G52570.2"; gene_id "AT1G52570";
Chr1	Araport11	protein	19583940	19586551	.	-	.	transcript_id "AT1G52570.3"; gene_id "AT1G52570";
Chr1	Araport11	CDS	19584451	19586353	.	-	0	transcript_id "AT1G52570.1"; gene_id "AT1G52570";
Chr1	Araport11	CDS	19584451	19586353	.	-	0	transcript_id "AT1G52570.2"; gene_id "AT1G52570";
Chr1	Araport11	CDS	19584451	19586353	.	-	0	transcript_id "AT1G52570.3"; gene_id "AT1G52570";
Chr1	Araport11	exon	19584451	19586353	.	-	.	transcript_id "AT1G52570.1,AT1G52570.2,AT1G52570.3"; gene_id "AT1G52570";
Chr1	Araport11	CDS	19586456	19586551	.	-	0	transcript_id "AT1G52570.1"; gene_id "AT1G52570";
Chr1	Araport11	CDS	19586456	19586551	.	-	0	transcript_id "AT1G52570.2"; gene_id "AT1G52570";
Chr1	Araport11	CDS	19586456	19586551	.	-	0	transcript_id "AT1G52570.3"; gene_id "AT1G52570";
Chr1	Araport11	exon	19586456	19586564	.	-	.	transcript_id "AT1G52570.1,AT1G52570.2,AT1G52570.3"; gene_id "AT1G52570";
Chr1	Araport11	five_prime_UTR	19586552	19586564	.	-	.	transcript_id "AT1G52570.1,AT1G52570.2,AT1G52570.3"; gene_id "AT1G52570";
Chr1	Araport11	exon	19587027	19587428	.	-	.	transcript_id "AT1G52570.1"; gene_id "AT1G52570";
Chr1	Araport11	five_prime_UTR	19587027	19587428	.	-	.	transcript_id "AT1G52570.1"; gene_id "AT1G52570";
Chr1	Araport11	exon	19587027	19587112	.	-	.	transcript_id "AT1G52570.2"; gene_id "AT1G52570";
Chr1	Araport11	five_prime_UTR	19587027	19587112	.	-	.	transcript_id "AT1G52570.2"; gene_id "AT1G52570";
Chr1	Araport11	exon	19587508	19587531	.	-	.	transcript_id "AT1G52570.2,AT1G52570.3"; gene_id "AT1G52570";
Chr1	Araport11	five_prime_UTR	19587508	19587531	.	-	.	transcript_id "AT1G52570.2,AT1G52570.3"; gene_id "AT1G52570";
Chr1	Araport11	gene	19587603	19589052	.	+	.	transcript_id "AT1G52580"; gene_id "AT1G52580";
Chr1	Araport11	mRNA	19587603	19589052	.	+	.	transcript_id "AT1G52580"; gene_id "AT1G52580.1";
Chr1	Araport11	five_prime_UTR	19587603	19587636	.	+	.	transcript_id "AT1G52580.1"; gene_id "AT1G52580";
Chr1	Araport11	exon	19587603	19587902	.	+	.	transcript_id "AT1G52580.1"; gene_id "AT1G52580";
Chr1	Araport11	gene	19587618	19588924	.	-	.	transcript_id ""; gene_id "";
Chr1	Araport11	antisense_lncRNA	19587618	19588924	.	-	.	transcript_id "AT1G07823"; gene_id "AT1G07823.1";
Chr1	Araport11	exon	19587618	19587805	.	-	.	transcript_id "AT1G07823.1"; gene_id "AT1G07823";
Chr1	Araport11	CDS	19587637	19587902	.	+	0	transcript_id "AT1G52580.1"; gene_id "AT1G52580";
Chr1	Araport11	protein	19587637	19588958	.	+	.	transcript_id "AT1G52580.1"; gene_id "AT1G52580";
Chr1	Araport11	exon	19587988	19588406	.	-	.	transcript_id "AT1G07823.1"; gene_id "AT1G07823";
Chr1	Araport11	exon	19588014	19588174	.	+	.	transcript_id "AT1G52580.1"; gene_id "AT1G52580";
Chr1	Araport11	CDS	19588014	19588174	.	+	1	transcript_id "AT1G52580.1"; gene_id "AT1G52580";
Chr1	Araport11	exon	19588250	19588419	.	+	.	transcript_id "AT1G52580.1"; gene_id "AT1G52580";
Chr1	Araport11	CDS	19588250	19588419	.	+	2	transcript_id "AT1G52580.1"; gene_id "AT1G52580";
Chr1	Araport11	exon	19588484	19588743	.	+	.	transcript_id "AT1G52580.1"; gene_id "AT1G52580";
Chr1	Araport11	CDS	19588484	19588743	.	+	0	transcript_id "AT1G52580.1"; gene_id "AT1G52580";
Chr1	Araport11	exon	19588545	19588655	.	-	.	transcript_id "AT1G07823.1"; gene_id "AT1G07823";
Chr1	Araport11	exon	19588849	19588924	.	-	.	transcript_id "AT1G07823.1"; gene_id "AT1G07823";
Chr1	Araport11	CDS	19588886	19588958	.	+	1	transcript_id "AT1G52580.1"; gene_id "AT1G52580";
Chr1	Araport11	exon	19588886	19589052	.	+	.	transcript_id "AT1G52580.1"; gene_id "AT1G52580";
Chr1	Araport11	three_prime_UTR	19588959	19589052	.	+	.	transcript_id "AT1G52580.1"; gene_id "AT1G52580";
Chr1	Araport11	gene	19589009	19590281	.	-	.	transcript_id "AT1G52590"; gene_id "AT1G52590";
Chr1	Araport11	mRNA	19589009	19590281	.	-	.	transcript_id "AT1G52590"; gene_id "AT1G52590.1";
Chr1	Araport11	three_prime_UTR	19589009	19589223	.	-	.	transcript_id "AT1G52590.1"; gene_id "AT1G52590";
Chr1	Araport11	exon	19589009	19589305	.	-	.	transcript_id "AT1G52590.1"; gene_id "AT1G52590";
Chr1	Araport11	CDS	19589224	19589305	.	-	1	transcript_id "AT1G52590.1"; gene_id "AT1G52590";
Chr1	Araport11	protein	19589224	19590231	.	-	.	transcript_id "AT1G52590.1"; gene_id "AT1G52590";
Chr1	Araport11	exon	19589394	19589486	.	-	.	transcript_id "AT1G52590.1"; gene_id "AT1G52590";
Chr1	Araport11	CDS	19589394	19589486	.	-	1	transcript_id "AT1G52590.1"; gene_id "AT1G52590";
Chr1	Araport11	exon	19589575	19589682	.	-	.	transcript_id "AT1G52590.1"; gene_id "AT1G52590";
Chr1	Araport11	CDS	19589575	19589682	.	-	1	transcript_id "AT1G52590.1"; gene_id "AT1G52590";
Chr1	Araport11	exon	19589777	19589834	.	-	.	transcript_id "AT1G52590.1"; gene_id "AT1G52590";
Chr1	Araport11	CDS	19589777	19589834	.	-	2	transcript_id "AT1G52590.1"; gene_id "AT1G52590";
Chr1	Araport11	CDS	19590054	19590231	.	-	0	transcript_id "AT1G52590.1"; gene_id "AT1G52590";
Chr1	Araport11	exon	19590054	19590281	.	-	.	transcript_id "AT1G52590.1"; gene_id "AT1G52590";
Chr1	Araport11	five_prime_UTR	19590232	19590281	.	-	.	transcript_id "AT1G52590.1"; gene_id "AT1G52590";
Chr1	Araport11	gene	19590434	19592731	.	+	.	transcript_id "AT1G52600"; gene_id "AT1G52600";
Chr1	Araport11	mRNA	19590434	19592731	.	+	.	transcript_id "AT1G52600"; gene_id "AT1G52600.1";
Chr1	Araport11	five_prime_UTR	19590434	19590611	.	+	.	transcript_id "AT1G52600.1"; gene_id "AT1G52600";
Chr1	Araport11	exon	19590434	19590690	.	+	.	transcript_id "AT1G52600.1"; gene_id "AT1G52600";
Chr1	Araport11	CDS	19590612	19590690	.	+	0	transcript_id "AT1G52600.1"; gene_id "AT1G52600";
Chr1	Araport11	protein	19590612	19592486	.	+	.	transcript_id "AT1G52600.1"; gene_id "AT1G52600";
Chr1	Araport11	exon	19591415	19591527	.	+	.	transcript_id "AT1G52600.1"; gene_id "AT1G52600";
Chr1	Araport11	CDS	19591415	19591527	.	+	2	transcript_id "AT1G52600.1"; gene_id "AT1G52600";
Chr1	Araport11	exon	19591676	19591747	.	+	.	transcript_id "AT1G52600.1"; gene_id "AT1G52600";
Chr1	Araport11	CDS	19591676	19591747	.	+	0	transcript_id "AT1G52600.1"; gene_id "AT1G52600";
Chr1	Araport11	exon	19591842	19591877	.	+	.	transcript_id "AT1G52600.1"; gene_id "AT1G52600";
Chr1	Araport11	CDS	19591842	19591877	.	+	0	transcript_id "AT1G52600.1"; gene_id "AT1G52600";
Chr1	Araport11	exon	19591979	19592024	.	+	.	transcript_id "AT1G52600.1"; gene_id "AT1G52600";
Chr1	Araport11	CDS	19591979	19592024	.	+	0	transcript_id "AT1G52600.1"; gene_id "AT1G52600";
Chr1	Araport11	exon	19592092	19592179	.	+	.	transcript_id "AT1G52600.1"; gene_id "AT1G52600";
Chr1	Araport11	CDS	19592092	19592179	.	+	2	transcript_id "AT1G52600.1"; gene_id "AT1G52600";
Chr1	Araport11	exon	19592282	19592339	.	+	.	transcript_id "AT1G52600.1"; gene_id "AT1G52600";
Chr1	Araport11	CDS	19592282	19592339	.	+	1	transcript_id "AT1G52600.1"; gene_id "AT1G52600";
Chr1	Araport11	CDS	19592436	19592486	.	+	0	transcript_id "AT1G52600.1"; gene_id "AT1G52600";
Chr1	Araport11	exon	19592436	19592731	.	+	.	transcript_id "AT1G52600.1"; gene_id "AT1G52600";
Chr1	Araport11	three_prime_UTR	19592487	19592731	.	+	.	transcript_id "AT1G52600.1"; gene_id "AT1G52600";
Chr1	Araport11	transposable_element	19593688	19593888	.	-	.	transcript_id "AT1TE64810"; gene_id "AT1TE64810";
Chr1	Araport11	transposon_fragment	19593688	19593888	.	-	.	transcript_id "AT1TE64810"; gene_id "AT1TE64810";
Chr1	Araport11	transposable_element	19593889	19593931	.	+	.	transcript_id "AT1TE64815"; gene_id "AT1TE64815";
Chr1	Araport11	transposon_fragment	19593889	19593931	.	+	.	transcript_id "AT1TE64815"; gene_id "AT1TE64815";
Chr1	Araport11	transposable_element	19593932	19594786	.	-	.	transcript_id "AT1TE64820"; gene_id "AT1TE64820";
Chr1	Araport11	transposon_fragment	19593932	19594786	.	-	.	transcript_id "AT1TE64820"; gene_id "AT1TE64820";
Chr1	Araport11	transposable_element	19595438	19597361	.	-	.	transcript_id "AT1TE64825"; gene_id "AT1TE64825";
Chr1	Araport11	transposon_fragment	19595438	19597361	.	-	.	transcript_id "AT1TE64825"; gene_id "AT1TE64825";
Chr1	Araport11	gene	19595751	19596295	.	+	.	transcript_id "AT1G52603"; gene_id "AT1G52603";
Chr1	Araport11	mRNA	19595751	19596295	.	+	.	transcript_id "AT1G52603"; gene_id "AT1G52603.1";
Chr1	Araport11	exon	19595751	19595942	.	+	.	transcript_id "AT1G52603.1"; gene_id "AT1G52603";
Chr1	Araport11	CDS	19595751	19595942	.	+	0	transcript_id "AT1G52603.1"; gene_id "AT1G52603";
Chr1	Araport11	protein	19595751	19596295	.	+	.	transcript_id "AT1G52603.1"; gene_id "AT1G52603";
Chr1	Araport11	exon	19595963	19596115	.	+	.	transcript_id "AT1G52603.1"; gene_id "AT1G52603";
Chr1	Araport11	CDS	19595963	19596115	.	+	0	transcript_id "AT1G52603.1"; gene_id "AT1G52603";
Chr1	Araport11	exon	19596275	19596295	.	+	.	transcript_id "AT1G52603.1"; gene_id "AT1G52603";
Chr1	Araport11	CDS	19596275	19596295	.	+	0	transcript_id "AT1G52603.1"; gene_id "AT1G52603";
Chr1	Araport11	gene	19596399	19596476	96	+	.	transcript_id ""; gene_id "";
Chr1	Araport11	snRNA	19596399	19596476	96	+	.	transcript_id "AT1G07827"; gene_id "AT1G07827.1";
Chr1	Araport11	exon	19596399	19596476	96	+	.	transcript_id "AT1G07827.1"; gene_id "AT1G07827";
Chr1	Araport11	transposable_element_gene	19596595	19599402	.	-	.	transcript_id "AT1G52610"; gene_id "AT1G52610";
Chr1	Araport11	mRNA	19596595	19599402	.	-	.	transcript_id "AT1G52610"; gene_id "AT1G52610.1";
Chr1	Araport11	exon	19596595	19599402	.	-	.	transcript_id "AT1G52610.1"; gene_id "AT1G52610";
Chr1	Araport11	transposable_element	19597362	19599971	.	-	.	transcript_id "AT1TE64830"; gene_id "AT1TE64830";
Chr1	Araport11	transposon_fragment	19597362	19599971	.	-	.	transcript_id "AT1TE64830"; gene_id "AT1TE64830";
Chr1	Araport11	gene	19600227	19600467	.	-	.	transcript_id ""; gene_id "";
Chr1	Araport11	lnc_RNA	19600227	19600467	.	-	.	transcript_id "AT1G07833"; gene_id "AT1G07833.1";
Chr1	Araport11	exon	19600227	19600467	.	-	.	transcript_id "AT1G07833.1"; gene_id "AT1G07833";
Chr1	Araport11	gene	19600531	19602345	.	-	.	transcript_id "AT1G52615"; gene_id "AT1G52615";
Chr1	Araport11	ncRNA	19600531	19602345	.	-	.	transcript_id "AT1G52615"; gene_id "AT1G52615.1";
Chr1	Araport11	exon	19600531	19601329	.	-	.	transcript_id "AT1G52615.1"; gene_id "AT1G52615";
Chr1	Araport11	ncRNA	19600531	19602345	.	-	.	transcript_id "AT1G52615"; gene_id "AT1G52615.2";
Chr1	Araport11	exon	19600531	19601352	.	-	.	transcript_id "AT1G52615.2"; gene_id "AT1G52615";
Chr1	Araport11	exon	19601691	19602345	.	-	.	transcript_id "AT1G52615.1,AT1G52615.2"; gene_id "AT1G52615";
Chr1	Araport11	gene	19603147	19603743	.	+	.	transcript_id "AT1G52618"; gene_id "AT1G52618";
Chr1	Araport11	mRNA	19603147	19603743	.	+	.	transcript_id "AT1G52618"; gene_id "AT1G52618.1";
Chr1	Araport11	five_prime_UTR	19603147	19603246	.	+	.	transcript_id "AT1G52618.1"; gene_id "AT1G52618";
Chr1	Araport11	exon	19603147	19603743	.	+	.	transcript_id "AT1G52618.1"; gene_id "AT1G52618";
Chr1	Araport11	CDS	19603247	19603504	.	+	0	transcript_id "AT1G52618.1"; gene_id "AT1G52618";
Chr1	Araport11	protein	19603247	19603504	.	+	.	transcript_id "AT1G52618.1"; gene_id "AT1G52618";
Chr1	Araport11	three_prime_UTR	19603505	19603743	.	+	.	transcript_id "AT1G52618.1"; gene_id "AT1G52618";
Chr1	Araport11	gene	19603796	19606287	.	+	.	transcript_id "AT1G52620"; gene_id "AT1G52620";
Chr1	Araport11	mRNA	19603796	19606287	.	+	.	transcript_id "AT1G52620"; gene_id "AT1G52620.1";
Chr1	Araport11	five_prime_UTR	19603796	19603827	.	+	.	transcript_id "AT1G52620.1"; gene_id "AT1G52620";
Chr1	Araport11	exon	19603796	19606287	.	+	.	transcript_id "AT1G52620.1"; gene_id "AT1G52620";
Chr1	Araport11	CDS	19603828	19606287	.	+	0	transcript_id "AT1G52620.1"; gene_id "AT1G52620";
Chr1	Araport11	protein	19603828	19606287	.	+	.	transcript_id "AT1G52620.1"; gene_id "AT1G52620";
Chr1	Araport11	gene	19606335	19608648	.	-	.	transcript_id "AT1G52630"; gene_id "AT1G52630";
Chr1	Araport11	mRNA	19606335	19608648	.	-	.	transcript_id "AT1G52630"; gene_id "AT1G52630.2";
Chr1	Araport11	mRNA	19606335	19608648	.	-	.	transcript_id "AT1G52630"; gene_id "AT1G52630.1";
Chr1	Araport11	three_prime_UTR	19606335	19606469	.	-	.	transcript_id "AT1G52630.2,AT1G52630.1"; gene_id "AT1G52630";
Chr1	Araport11	exon	19606335	19607202	.	-	.	transcript_id "AT1G52630.2,AT1G52630.1"; gene_id "AT1G52630";
Chr1	Araport11	CDS	19606470	19607202	.	-	1	transcript_id "AT1G52630.2"; gene_id "AT1G52630";
Chr1	Araport11	CDS	19606470	19607202	.	-	1	transcript_id "AT1G52630.1"; gene_id "AT1G52630";
Chr1	Araport11	protein	19606470	19607848	.	-	.	transcript_id "AT1G52630.2"; gene_id "AT1G52630";
Chr1	Araport11	protein	19606470	19608526	.	-	.	transcript_id "AT1G52630.1"; gene_id "AT1G52630";
Chr1	Araport11	CDS	19607302	19607523	.	-	1	transcript_id "AT1G52630.2"; gene_id "AT1G52630";
Chr1	Araport11	CDS	19607302	19607523	.	-	1	transcript_id "AT1G52630.1"; gene_id "AT1G52630";
Chr1	Araport11	exon	19607302	19607523	.	-	.	transcript_id "AT1G52630.2,AT1G52630.1"; gene_id "AT1G52630";
Chr1	Araport11	CDS	19607625	19607713	.	-	0	transcript_id "AT1G52630.2"; gene_id "AT1G52630";
Chr1	Araport11	CDS	19607625	19607713	.	-	0	transcript_id "AT1G52630.1"; gene_id "AT1G52630";
Chr1	Araport11	exon	19607625	19607713	.	-	.	transcript_id "AT1G52630.2,AT1G52630.1"; gene_id "AT1G52630";
Chr1	Araport11	CDS	19607837	19607848	.	-	0	transcript_id "AT1G52630.2"; gene_id "AT1G52630";
Chr1	Araport11	exon	19607837	19607941	.	-	.	transcript_id "AT1G52630.2"; gene_id "AT1G52630";
Chr1	Araport11	exon	19607837	19607907	.	-	.	transcript_id "AT1G52630.1"; gene_id "AT1G52630";
Chr1	Araport11	CDS	19607837	19607907	.	-	2	transcript_id "AT1G52630.1"; gene_id "AT1G52630";
Chr1	Araport11	five_prime_UTR	19607849	19607941	.	-	.	transcript_id "AT1G52630.2"; gene_id "AT1G52630";
Chr1	Araport11	five_prime_UTR	19608199	19608278	.	-	.	transcript_id "AT1G52630.2"; gene_id "AT1G52630";
Chr1	Araport11	CDS	19608199	19608278	.	-	1	transcript_id "AT1G52630.1"; gene_id "AT1G52630";
Chr1	Araport11	exon	19608199	19608278	.	-	.	transcript_id "AT1G52630.2,AT1G52630.1"; gene_id "AT1G52630";
Chr1	Araport11	five_prime_UTR	19608402	19608648	.	-	.	transcript_id "AT1G52630.2"; gene_id "AT1G52630";
Chr1	Araport11	CDS	19608402	19608526	.	-	0	transcript_id "AT1G52630.1"; gene_id "AT1G52630";
Chr1	Araport11	exon	19608402	19608648	.	-	.	transcript_id "AT1G52630.2,AT1G52630.1"; gene_id "AT1G52630";
Chr1	Araport11	five_prime_UTR	19608527	19608648	.	-	.	transcript_id "AT1G52630.1"; gene_id "AT1G52630";
Chr1	Araport11	gene	19608709	19610452	.	-	.	transcript_id "AT1G52640"; gene_id "AT1G52640";
Chr1	Araport11	mRNA	19608709	19610452	.	-	.	transcript_id "AT1G52640"; gene_id "AT1G52640.1";
Chr1	Araport11	three_prime_UTR	19608709	19608856	.	-	.	transcript_id "AT1G52640.1"; gene_id "AT1G52640";
Chr1	Araport11	exon	19608709	19610452	.	-	.	transcript_id "AT1G52640.1"; gene_id "AT1G52640";
Chr1	Araport11	CDS	19608857	19610428	.	-	0	transcript_id "AT1G52640.1"; gene_id "AT1G52640";
Chr1	Araport11	protein	19608857	19610428	.	-	.	transcript_id "AT1G52640.1"; gene_id "AT1G52640";
Chr1	Araport11	five_prime_UTR	19610429	19610452	.	-	.	transcript_id "AT1G52640.1"; gene_id "AT1G52640";
Chr1	Araport11	gene	19610856	19612417	.	+	.	transcript_id "AT1G52650"; gene_id "AT1G52650";
Chr1	Araport11	mRNA	19610856	19612417	.	+	.	transcript_id "AT1G52650"; gene_id "AT1G52650.1";
Chr1	Araport11	exon	19610856	19611770	2.4e+03	+	.	transcript_id "AT1G52650.1"; gene_id "AT1G52650";
Chr1	Araport11	CDS	19610856	19611770	2.4e+03	+	0	transcript_id "AT1G52650.1"; gene_id "AT1G52650";
Chr1	Araport11	protein	19610856	19612417	.	+	.	transcript_id "AT1G52650.1"; gene_id "AT1G52650";
Chr1	Araport11	exon	19611843	19611983	2.4e+03	+	.	transcript_id "AT1G52650.1"; gene_id "AT1G52650";
Chr1	Araport11	CDS	19611843	19611983	2.4e+03	+	0	transcript_id "AT1G52650.1"; gene_id "AT1G52650";
Chr1	Araport11	exon	19612076	19612417	2.4e+03	+	.	transcript_id "AT1G52650.1"; gene_id "AT1G52650";
Chr1	Araport11	CDS	19612076	19612417	2.4e+03	+	0	transcript_id "AT1G52650.1"; gene_id "AT1G52650";
Chr1	Araport11	gene	19612687	19612959	.	-	.	transcript_id ""; gene_id "";
Chr1	Araport11	lnc_RNA	19612687	19612959	.	-	.	transcript_id "AT1G07837"; gene_id "AT1G07837.1";
Chr1	Araport11	exon	19612687	19612959	.	-	.	transcript_id "AT1G07837.1"; gene_id "AT1G07837";
Chr1	Araport11	gene	19613378	19614989	.	+	.	transcript_id "AT1G52660"; gene_id "AT1G52660";
Chr1	Araport11	mRNA	19613378	19614702	.	+	.	transcript_id "AT1G52660"; gene_id "AT1G52660.2";
Chr1	Araport11	mRNA	19613378	19614989	.	+	.	transcript_id "AT1G52660"; gene_id "AT1G52660.1";
Chr1	Araport11	five_prime_UTR	19613378	19613474	.	+	.	transcript_id "AT1G52660.2,AT1G52660.1"; gene_id "AT1G52660";
Chr1	Araport11	exon	19613378	19614249	.	+	.	transcript_id "AT1G52660.2,AT1G52660.1"; gene_id "AT1G52660";
Chr1	Araport11	CDS	19613475	19614249	.	+	0	transcript_id "AT1G52660.2"; gene_id "AT1G52660";
Chr1	Araport11	CDS	19613475	19614249	.	+	0	transcript_id "AT1G52660.1"; gene_id "AT1G52660";
Chr1	Araport11	protein	19613475	19614686	.	+	.	transcript_id "AT1G52660.2"; gene_id "AT1G52660";
Chr1	Araport11	protein	19613475	19614796	.	+	.	transcript_id "AT1G52660.1"; gene_id "AT1G52660";
Chr1	Araport11	CDS	19614334	19614686	.	+	2	transcript_id "AT1G52660.2"; gene_id "AT1G52660";
Chr1	Araport11	exon	19614334	19614702	.	+	.	transcript_id "AT1G52660.2"; gene_id "AT1G52660";
Chr1	Araport11	exon	19614334	19614672	.	+	.	transcript_id "AT1G52660.1"; gene_id "AT1G52660";
Chr1	Araport11	CDS	19614334	19614672	.	+	2	transcript_id "AT1G52660.1"; gene_id "AT1G52660";
Chr1	Araport11	three_prime_UTR	19614687	19614702	.	+	.	transcript_id "AT1G52660.2"; gene_id "AT1G52660";
Chr1	Araport11	CDS	19614771	19614796	.	+	2	transcript_id "AT1G52660.1"; gene_id "AT1G52660";
Chr1	Araport11	exon	19614771	19614989	.	+	.	transcript_id "AT1G52660.1"; gene_id "AT1G52660";
Chr1	Araport11	three_prime_UTR	19614797	19614989	.	+	.	transcript_id "AT1G52660.1"; gene_id "AT1G52660";
Chr1	Araport11	gene	19614931	19617611	.	-	.	transcript_id "AT1G52670"; gene_id "AT1G52670";
Chr1	Araport11	mRNA	19614931	19617611	.	-	.	transcript_id "AT1G52670"; gene_id "AT1G52670.1";
Chr1	Araport11	three_prime_UTR	19614931	19615118	.	-	.	transcript_id "AT1G52670.1"; gene_id "AT1G52670";
Chr1	Araport11	exon	19614931	19615189	.	-	.	transcript_id "AT1G52670.1"; gene_id "AT1G52670";
Chr1	Araport11	CDS	19615119	19615189	.	-	2	transcript_id "AT1G52670.1"; gene_id "AT1G52670";
Chr1	Araport11	protein	19615119	19617420	.	-	.	transcript_id "AT1G52670.1"; gene_id "AT1G52670";
Chr1	Araport11	exon	19615293	19615338	.	-	.	transcript_id "AT1G52670.1"; gene_id "AT1G52670";
Chr1	Araport11	CDS	19615293	19615338	.	-	0	transcript_id "AT1G52670.1"; gene_id "AT1G52670";
Chr1	Araport11	exon	19615415	19615483	.	-	.	transcript_id "AT1G52670.1"; gene_id "AT1G52670";
Chr1	Araport11	CDS	19615415	19615483	.	-	0	transcript_id "AT1G52670.1"; gene_id "AT1G52670";
Chr1	Araport11	exon	19615589	19615651	.	-	.	transcript_id "AT1G52670.1"; gene_id "AT1G52670";
Chr1	Araport11	CDS	19615589	19615651	.	-	0	transcript_id "AT1G52670.1"; gene_id "AT1G52670";
Chr1	Araport11	exon	19615739	19615975	.	-	.	transcript_id "AT1G52670.1"; gene_id "AT1G52670";
Chr1	Araport11	CDS	19615739	19615975	.	-	0	transcript_id "AT1G52670.1"; gene_id "AT1G52670";
Chr1	Araport11	exon	19616375	19616434	.	-	.	transcript_id "AT1G52670.1"; gene_id "AT1G52670";
Chr1	Araport11	CDS	19616375	19616434	.	-	0	transcript_id "AT1G52670.1"; gene_id "AT1G52670";
Chr1	Araport11	exon	19616694	19616770	.	-	.	transcript_id "AT1G52670.1"; gene_id "AT1G52670";
Chr1	Araport11	CDS	19616694	19616770	.	-	2	transcript_id "AT1G52670.1"; gene_id "AT1G52670";
Chr1	Araport11	exon	19616915	19617106	.	-	.	transcript_id "AT1G52670.1"; gene_id "AT1G52670";
Chr1	Araport11	CDS	19616915	19617106	.	-	2	transcript_id "AT1G52670.1"; gene_id "AT1G52670";
Chr1	Araport11	CDS	19617411	19617420	.	-	0	transcript_id "AT1G52670.1"; gene_id "AT1G52670";
Chr1	Araport11	exon	19617411	19617611	.	-	.	transcript_id "AT1G52670.1"; gene_id "AT1G52670";
Chr1	Araport11	five_prime_UTR	19617421	19617611	.	-	.	transcript_id "AT1G52670.1"; gene_id "AT1G52670";
Chr1	Araport11	transposable_element	19617678	19617976	.	+	.	transcript_id "AT1TE64890"; gene_id "AT1TE64890";
Chr1	Araport11	transposon_fragment	19617678	19617976	.	+	.	transcript_id "AT1TE64890"; gene_id "AT1TE64890";
Chr1	Araport11	gene	19618099	19619026	.	-	.	transcript_id "AT1G52680"; gene_id "AT1G52680";
Chr1	Araport11	mRNA	19618099	19619026	.	-	.	transcript_id "AT1G52680"; gene_id "AT1G52680.1";
Chr1	Araport11	three_prime_UTR	19618099	19618418	.	-	.	transcript_id "AT1G52680.1"; gene_id "AT1G52680";
Chr1	Araport11	exon	19618099	19618559	.	-	.	transcript_id "AT1G52680.1"; gene_id "AT1G52680";
Chr1	Araport11	CDS	19618419	19618559	.	-	0	transcript_id "AT1G52680.1"; gene_id "AT1G52680";
Chr1	Araport11	protein	19618419	19618961	.	-	.	transcript_id "AT1G52680.1"; gene_id "AT1G52680";
Chr1	Araport11	exon	19618642	19618788	.	-	.	transcript_id "AT1G52680.1"; gene_id "AT1G52680";
Chr1	Araport11	CDS	19618642	19618788	.	-	0	transcript_id "AT1G52680.1"; gene_id "AT1G52680";
Chr1	Araport11	CDS	19618905	19618961	.	-	0	transcript_id "AT1G52680.1"; gene_id "AT1G52680";
Chr1	Araport11	exon	19618905	19619026	.	-	.	transcript_id "AT1G52680.1"; gene_id "AT1G52680";
Chr1	Araport11	five_prime_UTR	19618962	19619026	.	-	.	transcript_id "AT1G52680.1"; gene_id "AT1G52680";
Chr1	Araport11	gene	19619724	19621534	.	+	.	transcript_id "AT1G52690"; gene_id "AT1G52690";
Chr1	Araport11	mRNA	19619724	19621534	.	+	.	transcript_id "AT1G52690"; gene_id "AT1G52690.2";
Chr1	Araport11	five_prime_UTR	19619724	19619841	.	+	.	transcript_id "AT1G52690.2"; gene_id "AT1G52690";
Chr1	Araport11	exon	19619724	19619898	.	+	.	transcript_id "AT1G52690.2"; gene_id "AT1G52690";
Chr1	Araport11	mRNA	19619745	19620844	.	+	.	transcript_id "AT1G52690"; gene_id "AT1G52690.1";
Chr1	Araport11	five_prime_UTR	19619745	19619841	.	+	.	transcript_id "AT1G52690.1"; gene_id "AT1G52690";
Chr1	Araport11	exon	19619745	19619898	.	+	.	transcript_id "AT1G52690.1"; gene_id "AT1G52690";
Chr1	Araport11	CDS	19619842	19619898	.	+	0	transcript_id "AT1G52690.2"; gene_id "AT1G52690";
Chr1	Araport11	CDS	19619842	19619898	.	+	0	transcript_id "AT1G52690.1"; gene_id "AT1G52690";
Chr1	Araport11	protein	19619842	19620589	.	+	.	transcript_id "AT1G52690.2"; gene_id "AT1G52690";
Chr1	Araport11	protein	19619842	19620589	.	+	.	transcript_id "AT1G52690.1"; gene_id "AT1G52690";
Chr1	Araport11	CDS	19620137	19620589	.	+	0	transcript_id "AT1G52690.2"; gene_id "AT1G52690";
Chr1	Araport11	exon	19620137	19620770	.	+	.	transcript_id "AT1G52690.2"; gene_id "AT1G52690";
Chr1	Araport11	CDS	19620137	19620589	.	+	0	transcript_id "AT1G52690.1"; gene_id "AT1G52690";
Chr1	Araport11	exon	19620137	19620844	.	+	.	transcript_id "AT1G52690.1"; gene_id "AT1G52690";
Chr1	Araport11	three_prime_UTR	19620590	19620770	.	+	.	transcript_id "AT1G52690.2"; gene_id "AT1G52690";
Chr1	Araport11	three_prime_UTR	19620590	19620844	.	+	.	transcript_id "AT1G52690.1"; gene_id "AT1G52690";
Chr1	Araport11	gene	19621238	19623461	.	-	.	transcript_id "AT1G52695"; gene_id "AT1G52695";
Chr1	Araport11	mRNA	19621238	19623461	.	-	.	transcript_id "AT1G52695"; gene_id "AT1G52695.1";
Chr1	Araport11	three_prime_UTR	19621238	19621410	.	-	.	transcript_id "AT1G52695.1"; gene_id "AT1G52695";
Chr1	Araport11	exon	19621238	19621462	.	-	.	transcript_id "AT1G52695.1"; gene_id "AT1G52695";
Chr1	Araport11	CDS	19621411	19621462	.	-	1	transcript_id "AT1G52695.1"; gene_id "AT1G52695";
Chr1	Araport11	protein	19621411	19623388	.	-	.	transcript_id "AT1G52695.1"; gene_id "AT1G52695";
Chr1	Araport11	exon	19621514	19621534	.	+	.	transcript_id "AT1G52690.2"; gene_id "AT1G52690";
Chr1	Araport11	three_prime_UTR	19621514	19621534	.	+	.	transcript_id "AT1G52690.2"; gene_id "AT1G52690";
Chr1	Araport11	exon	19621559	19621649	.	-	.	transcript_id "AT1G52695.1"; gene_id "AT1G52695";
Chr1	Araport11	CDS	19621559	19621649	.	-	2	transcript_id "AT1G52695.1"; gene_id "AT1G52695";
Chr1	Araport11	exon	19621798	19621883	.	-	.	transcript_id "AT1G52695.1"; gene_id "AT1G52695";
Chr1	Araport11	CDS	19621798	19621883	.	-	1	transcript_id "AT1G52695.1"; gene_id "AT1G52695";
Chr1	Araport11	exon	19621980	19622112	.	-	.	transcript_id "AT1G52695.1"; gene_id "AT1G52695";
Chr1	Araport11	CDS	19621980	19622112	.	-	2	transcript_id "AT1G52695.1"; gene_id "AT1G52695";
Chr1	Araport11	exon	19622254	19622358	.	-	.	transcript_id "AT1G52695.1"; gene_id "AT1G52695";
Chr1	Araport11	CDS	19622254	19622358	.	-	2	transcript_id "AT1G52695.1"; gene_id "AT1G52695";
Chr1	Araport11	exon	19622488	19622557	.	-	.	transcript_id "AT1G52695.1"; gene_id "AT1G52695";
Chr1	Araport11	CDS	19622488	19622557	.	-	0	transcript_id "AT1G52695.1"; gene_id "AT1G52695";
Chr1	Araport11	exon	19622661	19622697	.	-	.	transcript_id "AT1G52695.1"; gene_id "AT1G52695";
Chr1	Araport11	CDS	19622661	19622697	.	-	1	transcript_id "AT1G52695.1"; gene_id "AT1G52695";
Chr1	Araport11	exon	19623141	19623252	.	-	.	transcript_id "AT1G52695.1"; gene_id "AT1G52695";
Chr1	Araport11	CDS	19623141	19623252	.	-	2	transcript_id "AT1G52695.1"; gene_id "AT1G52695";
Chr1	Araport11	transposable_element	19623284	19623490	.	-	.	transcript_id "AT1TE64900"; gene_id "AT1TE64900";
Chr1	Araport11	transposon_fragment	19623284	19623490	.	-	.	transcript_id "AT1TE64900"; gene_id "AT1TE64900";
Chr1	Araport11	CDS	19623379	19623388	.	-	0	transcript_id "AT1G52695.1"; gene_id "AT1G52695";
Chr1	Araport11	exon	19623379	19623461	.	-	.	transcript_id "AT1G52695.1"; gene_id "AT1G52695";
Chr1	Araport11	five_prime_UTR	19623389	19623461	.	-	.	transcript_id "AT1G52695.1"; gene_id "AT1G52695";
Chr1	Araport11	transposable_element	19623491	19624732	.	+	.	transcript_id "AT1TE64905"; gene_id "AT1TE64905";
Chr1	Araport11	transposon_fragment	19623491	19624732	.	+	.	transcript_id "AT1TE64905"; gene_id "AT1TE64905";
Chr1	Araport11	pseudogene	19624598	19626512	.	-	.	transcript_id "AT1G52696"; gene_id "AT1G52696";
Chr1	Araport11	pseudogenic_transcript	19624598	19626512	.	-	.	transcript_id "AT1G52696"; gene_id "AT1G52696.1";
Chr1	Araport11	pseudogenic_exon	19624598	19624833	.	-	.	transcript_id "AT1G52696.1"; gene_id "AT1G52696";
Chr1	Araport11	transposable_element	19624733	19624777	.	+	.	transcript_id "AT1TE64910"; gene_id "AT1TE64910";
Chr1	Araport11	transposon_fragment	19624733	19624777	.	+	.	transcript_id "AT1TE64910"; gene_id "AT1TE64910";
Chr1	Araport11	pseudogenic_exon	19624923	19625013	.	-	.	transcript_id "AT1G52696.1"; gene_id "AT1G52696";
Chr1	Araport11	pseudogenic_exon	19625105	19625190	.	-	.	transcript_id "AT1G52696.1"; gene_id "AT1G52696";
Chr1	Araport11	pseudogenic_exon	19625272	19625404	.	-	.	transcript_id "AT1G52696.1"; gene_id "AT1G52696";
Chr1	Araport11	pseudogenic_exon	19625478	19625582	.	-	.	transcript_id "AT1G52696.1"; gene_id "AT1G52696";
Chr1	Araport11	pseudogenic_exon	19625699	19625768	.	-	.	transcript_id "AT1G52696.1"; gene_id "AT1G52696";
Chr1	Araport11	pseudogenic_exon	19625879	19625915	.	-	.	transcript_id "AT1G52696.1"; gene_id "AT1G52696";
Chr1	Araport11	pseudogenic_exon	19626227	19626344	.	-	.	transcript_id "AT1G52696.1"; gene_id "AT1G52696";
Chr1	Araport11	pseudogenic_exon	19626475	19626512	.	-	.	transcript_id "AT1G52696.1"; gene_id "AT1G52696";
Chr1	Araport11	transposable_element	19626932	19627642	.	+	.	transcript_id "AT1TE64915"; gene_id "AT1TE64915";
Chr1	Araport11	transposon_fragment	19626932	19627642	.	+	.	transcript_id "AT1TE64915"; gene_id "AT1TE64915";
Chr1	Araport11	transposable_element	19627643	19627694	.	-	.	transcript_id "AT1TE64920"; gene_id "AT1TE64920";
Chr1	Araport11	transposon_fragment	19627643	19627694	.	-	.	transcript_id "AT1TE64920"; gene_id "AT1TE64920";
Chr1	Araport11	transposable_element	19630233	19630260	.	+	.	transcript_id "AT1TE64925"; gene_id "AT1TE64925";
Chr1	Araport11	transposon_fragment	19630233	19630260	.	+	.	transcript_id "AT1TE64925"; gene_id "AT1TE64925";
Chr1	Araport11	transposable_element	19630261	19630861	.	+	.	transcript_id "AT1TE64930"; gene_id "AT1TE64930";
Chr1	Araport11	transposon_fragment	19630261	19630861	.	+	.	transcript_id "AT1TE64930"; gene_id "AT1TE64930";
Chr1	Araport11	gene	19630884	19634051	.	-	.	transcript_id "AT1G52700"; gene_id "AT1G52700";
Chr1	Araport11	mRNA	19630884	19634039	.	-	.	transcript_id "AT1G52700"; gene_id "AT1G52700.2";
Chr1	Araport11	three_prime_UTR	19630884	19631185	.	-	.	transcript_id "AT1G52700.2"; gene_id "AT1G52700";
Chr1	Araport11	exon	19630884	19631270	.	-	.	transcript_id "AT1G52700.2"; gene_id "AT1G52700";
Chr1	Araport11	mRNA	19630915	19634051	.	-	.	transcript_id "AT1G52700"; gene_id "AT1G52700.3";
Chr1	Araport11	three_prime_UTR	19630915	19631185	.	-	.	transcript_id "AT1G52700.3"; gene_id "AT1G52700";
Chr1	Araport11	exon	19630915	19631270	.	-	.	transcript_id "AT1G52700.3"; gene_id "AT1G52700";
Chr1	Araport11	mRNA	19630951	19633196	.	-	.	transcript_id "AT1G52700"; gene_id "AT1G52700.5";
Chr1	Araport11	mRNA	19630951	19634051	.	-	.	transcript_id "AT1G52700"; gene_id "AT1G52700.4";
Chr1	Araport11	three_prime_UTR	19630951	19631185	.	-	.	transcript_id "AT1G52700.5,AT1G52700.4"; gene_id "AT1G52700";
Chr1	Araport11	exon	19630951	19631270	.	-	.	transcript_id "AT1G52700.5,AT1G52700.4"; gene_id "AT1G52700";
Chr1	Araport11	CDS	19631186	19631270	.	-	1	transcript_id "AT1G52700.2"; gene_id "AT1G52700";
Chr1	Araport11	CDS	19631186	19631270	.	-	1	transcript_id "AT1G52700.3"; gene_id "AT1G52700";
Chr1	Araport11	CDS	19631186	19631270	.	-	1	transcript_id "AT1G52700.5"; gene_id "AT1G52700";
Chr1	Araport11	CDS	19631186	19631270	.	-	1	transcript_id "AT1G52700.4"; gene_id "AT1G52700";
Chr1	Araport11	protein	19631186	19632410	.	-	.	transcript_id "AT1G52700.5"; gene_id "AT1G52700";
Chr1	Araport11	protein	19631186	19633366	.	-	.	transcript_id "AT1G52700.2"; gene_id "AT1G52700";
Chr1	Araport11	protein	19631186	19633366	.	-	.	transcript_id "AT1G52700.3"; gene_id "AT1G52700";
Chr1	Araport11	protein	19631186	19633981	.	-	.	transcript_id "AT1G52700.4"; gene_id "AT1G52700";
Chr1	Araport11	CDS	19631366	19631459	.	-	2	transcript_id "AT1G52700.2"; gene_id "AT1G52700";
Chr1	Araport11	CDS	19631366	19631459	.	-	2	transcript_id "AT1G52700.3"; gene_id "AT1G52700";
Chr1	Araport11	CDS	19631366	19631459	.	-	2	transcript_id "AT1G52700.5"; gene_id "AT1G52700";
Chr1	Araport11	CDS	19631366	19631459	.	-	2	transcript_id "AT1G52700.4"; gene_id "AT1G52700";
Chr1	Araport11	exon	19631366	19631459	.	-	.	transcript_id "AT1G52700.2,AT1G52700.3,AT1G52700.5,AT1G52700.4"; gene_id "AT1G52700";
Chr1	Araport11	mRNA	19631538	19633610	.	-	.	transcript_id "AT1G52700"; gene_id "AT1G52700.6";
Chr1	Araport11	mRNA	19631538	19634051	.	-	.	transcript_id "AT1G52700"; gene_id "AT1G52700.1";
Chr1	Araport11	three_prime_UTR	19631538	19631539	.	-	.	transcript_id "AT1G52700.6,AT1G52700.1"; gene_id "AT1G52700";
Chr1	Araport11	exon	19631538	19631648	.	-	.	transcript_id "AT1G52700.6,AT1G52700.1"; gene_id "AT1G52700";
Chr1	Araport11	CDS	19631540	19631648	.	-	1	transcript_id "AT1G52700.6"; gene_id "AT1G52700";
Chr1	Araport11	CDS	19631540	19631648	.	-	1	transcript_id "AT1G52700.1"; gene_id "AT1G52700";
Chr1	Araport11	protein	19631540	19633366	.	-	.	transcript_id "AT1G52700.6"; gene_id "AT1G52700";
Chr1	Araport11	protein	19631540	19633366	.	-	.	transcript_id "AT1G52700.1"; gene_id "AT1G52700";
Chr1	Araport11	CDS	19631566	19631648	.	-	1	transcript_id "AT1G52700.2"; gene_id "AT1G52700";
Chr1	Araport11	CDS	19631566	19631648	.	-	1	transcript_id "AT1G52700.3"; gene_id "AT1G52700";
Chr1	Araport11	CDS	19631566	19631648	.	-	1	transcript_id "AT1G52700.5"; gene_id "AT1G52700";
Chr1	Araport11	CDS	19631566	19631648	.	-	1	transcript_id "AT1G52700.4"; gene_id "AT1G52700";
Chr1	Araport11	exon	19631566	19631648	.	-	.	transcript_id "AT1G52700.2,AT1G52700.3,AT1G52700.5,AT1G52700.4"; gene_id "AT1G52700";
Chr1	Araport11	CDS	19631761	19631911	.	-	2	transcript_id "AT1G52700.2"; gene_id "AT1G52700";
Chr1	Araport11	CDS	19631761	19631911	.	-	2	transcript_id "AT1G52700.3"; gene_id "AT1G52700";
Chr1	Araport11	CDS	19631761	19631911	.	-	2	transcript_id "AT1G52700.5"; gene_id "AT1G52700";
Chr1	Araport11	CDS	19631761	19631911	.	-	2	transcript_id "AT1G52700.4"; gene_id "AT1G52700";
Chr1	Araport11	CDS	19631761	19631911	.	-	2	transcript_id "AT1G52700.6"; gene_id "AT1G52700";
Chr1	Araport11	CDS	19631761	19631911	.	-	2	transcript_id "AT1G52700.1"; gene_id "AT1G52700";
Chr1	Araport11	exon	19631761	19631911	.	-	.	transcript_id "AT1G52700.2,AT1G52700.3,AT1G52700.5,AT1G52700.4,AT1G52700.6,AT1G52700.1"; gene_id "AT1G52700";
Chr1	Araport11	CDS	19632017	19632121	.	-	2	transcript_id "AT1G52700.2"; gene_id "AT1G52700";
Chr1	Araport11	CDS	19632017	19632121	.	-	2	transcript_id "AT1G52700.3"; gene_id "AT1G52700";
Chr1	Araport11	CDS	19632017	19632121	.	-	2	transcript_id "AT1G52700.5"; gene_id "AT1G52700";
Chr1	Araport11	CDS	19632017	19632121	.	-	2	transcript_id "AT1G52700.4"; gene_id "AT1G52700";
Chr1	Araport11	CDS	19632017	19632121	.	-	2	transcript_id "AT1G52700.6"; gene_id "AT1G52700";
Chr1	Araport11	CDS	19632017	19632121	.	-	2	transcript_id "AT1G52700.1"; gene_id "AT1G52700";
Chr1	Araport11	exon	19632017	19632121	.	-	.	transcript_id "AT1G52700.2,AT1G52700.3,AT1G52700.5,AT1G52700.4,AT1G52700.6,AT1G52700.1"; gene_id "AT1G52700";
Chr1	Araport11	CDS	19632218	19632287	.	-	0	transcript_id "AT1G52700.2"; gene_id "AT1G52700";
Chr1	Araport11	CDS	19632218	19632287	.	-	0	transcript_id "AT1G52700.3"; gene_id "AT1G52700";
Chr1	Araport11	CDS	19632218	19632287	.	-	0	transcript_id "AT1G52700.5"; gene_id "AT1G52700";
Chr1	Araport11	CDS	19632218	19632287	.	-	0	transcript_id "AT1G52700.4"; gene_id "AT1G52700";
Chr1	Araport11	CDS	19632218	19632287	.	-	0	transcript_id "AT1G52700.6"; gene_id "AT1G52700";
Chr1	Araport11	CDS	19632218	19632287	.	-	0	transcript_id "AT1G52700.1"; gene_id "AT1G52700";
Chr1	Araport11	exon	19632218	19632287	.	-	.	transcript_id "AT1G52700.2,AT1G52700.3,AT1G52700.5,AT1G52700.4,AT1G52700.6,AT1G52700.1"; gene_id "AT1G52700";
Chr1	Araport11	CDS	19632387	19632423	.	-	1	transcript_id "AT1G52700.2"; gene_id "AT1G52700";
Chr1	Araport11	CDS	19632387	19632423	.	-	1	transcript_id "AT1G52700.3"; gene_id "AT1G52700";
Chr1	Araport11	CDS	19632387	19632410	.	-	0	transcript_id "AT1G52700.5"; gene_id "AT1G52700";
Chr1	Araport11	CDS	19632387	19632423	.	-	1	transcript_id "AT1G52700.4"; gene_id "AT1G52700";
Chr1	Araport11	CDS	19632387	19632423	.	-	1	transcript_id "AT1G52700.6"; gene_id "AT1G52700";
Chr1	Araport11	CDS	19632387	19632423	.	-	1	transcript_id "AT1G52700.1"; gene_id "AT1G52700";
Chr1	Araport11	exon	19632387	19632423	.	-	.	transcript_id "AT1G52700.2,AT1G52700.3,AT1G52700.5,AT1G52700.4,AT1G52700.6,AT1G52700.1"; gene_id "AT1G52700";
Chr1	Araport11	five_prime_UTR	19632411	19632423	.	-	.	transcript_id "AT1G52700.5"; gene_id "AT1G52700";
Chr1	Araport11	CDS	19633017	19633128	.	-	2	transcript_id "AT1G52700.2"; gene_id "AT1G52700";
Chr1	Araport11	CDS	19633017	19633128	.	-	2	transcript_id "AT1G52700.3"; gene_id "AT1G52700";
Chr1	Araport11	exon	19633017	19633196	.	-	.	transcript_id "AT1G52700.5"; gene_id "AT1G52700";
Chr1	Araport11	five_prime_UTR	19633017	19633196	.	-	.	transcript_id "AT1G52700.5"; gene_id "AT1G52700";
Chr1	Araport11	CDS	19633017	19633128	.	-	2	transcript_id "AT1G52700.4"; gene_id "AT1G52700";
Chr1	Araport11	CDS	19633017	19633128	.	-	2	transcript_id "AT1G52700.6"; gene_id "AT1G52700";
Chr1	Araport11	CDS	19633017	19633128	.	-	2	transcript_id "AT1G52700.1"; gene_id "AT1G52700";
Chr1	Araport11	exon	19633017	19633128	.	-	.	transcript_id "AT1G52700.2,AT1G52700.3,AT1G52700.4,AT1G52700.6,AT1G52700.1"; gene_id "AT1G52700";
Chr1	Araport11	CDS	19633336	19633366	.	-	0	transcript_id "AT1G52700.2"; gene_id "AT1G52700";
Chr1	Araport11	exon	19633336	19634039	.	-	.	transcript_id "AT1G52700.2"; gene_id "AT1G52700";
Chr1	Araport11	CDS	19633336	19633366	.	-	0	transcript_id "AT1G52700.3"; gene_id "AT1G52700";
Chr1	Araport11	CDS	19633336	19633366	.	-	0	transcript_id "AT1G52700.6"; gene_id "AT1G52700";
Chr1	Araport11	exon	19633336	19633610	.	-	.	transcript_id "AT1G52700.6"; gene_id "AT1G52700";
Chr1	Araport11	CDS	19633336	19633366	.	-	0	transcript_id "AT1G52700.1"; gene_id "AT1G52700";
Chr1	Araport11	exon	19633336	19633423	.	-	.	transcript_id "AT1G52700.3,AT1G52700.1"; gene_id "AT1G52700";
Chr1	Araport11	five_prime_UTR	19633367	19634039	.	-	.	transcript_id "AT1G52700.2"; gene_id "AT1G52700";
Chr1	Araport11	five_prime_UTR	19633367	19633610	.	-	.	transcript_id "AT1G52700.6"; gene_id "AT1G52700";
Chr1	Araport11	five_prime_UTR	19633367	19633423	.	-	.	transcript_id "AT1G52700.3,AT1G52700.1"; gene_id "AT1G52700";
Chr1	Araport11	CDS	19633978	19633981	.	-	0	transcript_id "AT1G52700.4"; gene_id "AT1G52700";
Chr1	Araport11	exon	19633978	19634051	.	-	.	transcript_id "AT1G52700.3,AT1G52700.4,AT1G52700.1"; gene_id "AT1G52700";
Chr1	Araport11	five_prime_UTR	19633978	19634051	.	-	.	transcript_id "AT1G52700.3,AT1G52700.1"; gene_id "AT1G52700";
Chr1	Araport11	five_prime_UTR	19633982	19634051	.	-	.	transcript_id "AT1G52700.4"; gene_id "AT1G52700";
Chr1	Araport11	transposable_element	19634430	19636005	.	+	.	transcript_id "AT1TE64940"; gene_id "AT1TE64940";
Chr1	Araport11	transposon_fragment	19634430	19636005	.	+	.	transcript_id "AT1TE64940"; gene_id "AT1TE64940";
Chr1	Araport11	transposable_element	19636162	19636319	.	+	.	transcript_id "AT1TE64945"; gene_id "AT1TE64945";
Chr1	Araport11	transposon_fragment	19636162	19636319	.	+	.	transcript_id "AT1TE64945"; gene_id "AT1TE64945";
Chr1	Araport11	transposable_element	19636320	19636343	.	-	.	transcript_id "AT1TE64950"; gene_id "AT1TE64950";
Chr1	Araport11	transposon_fragment	19636320	19636343	.	-	.	transcript_id "AT1TE64950"; gene_id "AT1TE64950";
Chr1	Araport11	gene	19638285	19640512	.	-	.	transcript_id "AT1G52710"; gene_id "AT1G52710";
Chr1	Araport11	mRNA	19638285	19640512	.	-	.	transcript_id "AT1G52710"; gene_id "AT1G52710.2";
Chr1	Araport11	exon	19638285	19638674	.	-	.	transcript_id "AT1G52710.2"; gene_id "AT1G52710";
Chr1	Araport11	three_prime_UTR	19638285	19638674	.	-	.	transcript_id "AT1G52710.2"; gene_id "AT1G52710";
Chr1	Araport11	mRNA	19638331	19640223	.	-	.	transcript_id "AT1G52710"; gene_id "AT1G52710.1";
Chr1	Araport11	three_prime_UTR	19638331	19638626	.	-	.	transcript_id "AT1G52710.1"; gene_id "AT1G52710";
Chr1	Araport11	exon	19638331	19638674	.	-	.	transcript_id "AT1G52710.1"; gene_id "AT1G52710";
Chr1	Araport11	CDS	19638627	19638674	.	-	0	transcript_id "AT1G52710.1"; gene_id "AT1G52710";
Chr1	Araport11	protein	19638627	19640112	.	-	.	transcript_id "AT1G52710.1"; gene_id "AT1G52710";
Chr1	Araport11	three_prime_UTR	19638804	19638850	.	-	.	transcript_id "AT1G52710.2"; gene_id "AT1G52710";
Chr1	Araport11	CDS	19638804	19638883	.	-	2	transcript_id "AT1G52710.1"; gene_id "AT1G52710";
Chr1	Araport11	exon	19638804	19638883	.	-	.	transcript_id "AT1G52710.2,AT1G52710.1"; gene_id "AT1G52710";
Chr1	Araport11	CDS	19638851	19638883	.	-	0	transcript_id "AT1G52710.2"; gene_id "AT1G52710";
Chr1	Araport11	protein	19638851	19640112	.	-	.	transcript_id "AT1G52710.2"; gene_id "AT1G52710";
Chr1	Araport11	CDS	19639007	19639073	.	-	1	transcript_id "AT1G52710.2"; gene_id "AT1G52710";
Chr1	Araport11	CDS	19639007	19639073	.	-	0	transcript_id "AT1G52710.1"; gene_id "AT1G52710";
Chr1	Araport11	exon	19639007	19639073	.	-	.	transcript_id "AT1G52710.2,AT1G52710.1"; gene_id "AT1G52710";
Chr1	Araport11	CDS	19639966	19640016	.	-	1	transcript_id "AT1G52710.2"; gene_id "AT1G52710";
Chr1	Araport11	CDS	19639966	19640016	.	-	0	transcript_id "AT1G52710.1"; gene_id "AT1G52710";
Chr1	Araport11	exon	19639966	19640016	.	-	.	transcript_id "AT1G52710.2,AT1G52710.1"; gene_id "AT1G52710";
Chr1	Araport11	CDS	19640086	19640112	.	-	0	transcript_id "AT1G52710.1"; gene_id "AT1G52710";
Chr1	Araport11	exon	19640086	19640223	.	-	.	transcript_id "AT1G52710.1"; gene_id "AT1G52710";
Chr1	Araport11	CDS	19640093	19640112	.	-	0	transcript_id "AT1G52710.2"; gene_id "AT1G52710";
Chr1	Araport11	exon	19640093	19640512	.	-	.	transcript_id "AT1G52710.2"; gene_id "AT1G52710";
Chr1	Araport11	five_prime_UTR	19640113	19640512	.	-	.	transcript_id "AT1G52710.2"; gene_id "AT1G52710";
Chr1	Araport11	five_prime_UTR	19640113	19640223	.	-	.	transcript_id "AT1G52710.1"; gene_id "AT1G52710";
Chr1	Araport11	gene	19640525	19641665	.	+	.	transcript_id "AT1G52720"; gene_id "AT1G52720";
Chr1	Araport11	mRNA	19640525	19641665	.	+	.	transcript_id "AT1G52720"; gene_id "AT1G52720.1";
Chr1	Araport11	five_prime_UTR	19640525	19641006	.	+	.	transcript_id "AT1G52720.1"; gene_id "AT1G52720";
Chr1	Araport11	exon	19640899	19641665	.	+	.	transcript_id "AT1G52720.1"; gene_id "AT1G52720";
Chr1	Araport11	CDS	19641007	19641360	.	+	0	transcript_id "AT1G52720.1"; gene_id "AT1G52720";
Chr1	Araport11	protein	19641007	19641360	.	+	.	transcript_id "AT1G52720.1"; gene_id "AT1G52720";
Chr1	Araport11	three_prime_UTR	19641361	19641665	.	+	.	transcript_id "AT1G52720.1"; gene_id "AT1G52720";
Chr1	Araport11	gene	19642452	19645211	.	+	.	transcript_id "AT1G52730"; gene_id "AT1G52730";
Chr1	Araport11	mRNA	19642452	19645211	.	+	.	transcript_id "AT1G52730"; gene_id "AT1G52730.2";
Chr1	Araport11	exon	19642452	19642668	.	+	.	transcript_id "AT1G52730.2"; gene_id "AT1G52730";
Chr1	Araport11	five_prime_UTR	19642452	19642668	.	+	.	transcript_id "AT1G52730.2"; gene_id "AT1G52730";
Chr1	Araport11	mRNA	19642452	19645211	.	+	.	transcript_id "AT1G52730"; gene_id "AT1G52730.1";
Chr1	Araport11	five_prime_UTR	19642452	19642865	.	+	.	transcript_id "AT1G52730.1"; gene_id "AT1G52730";
Chr1	Araport11	exon	19642452	19642983	.	+	.	transcript_id "AT1G52730.1"; gene_id "AT1G52730";
Chr1	Araport11	mRNA	19642479	19645164	.	+	.	transcript_id "AT1G52730"; gene_id "AT1G52730.3";
Chr1	Araport11	exon	19642479	19642668	.	+	.	transcript_id "AT1G52730.3"; gene_id "AT1G52730";
Chr1	Araport11	five_prime_UTR	19642479	19642668	.	+	.	transcript_id "AT1G52730.3"; gene_id "AT1G52730";
Chr1	Araport11	five_prime_UTR	19642854	19642865	.	+	.	transcript_id "AT1G52730.2,AT1G52730.3"; gene_id "AT1G52730";
Chr1	Araport11	exon	19642854	19642983	.	+	.	transcript_id "AT1G52730.2,AT1G52730.3"; gene_id "AT1G52730";
Chr1	Araport11	CDS	19642866	19642983	.	+	0	transcript_id "AT1G52730.2"; gene_id "AT1G52730";
Chr1	Araport11	CDS	19642866	19642983	.	+	0	transcript_id "AT1G52730.1"; gene_id "AT1G52730";
Chr1	Araport11	CDS	19642866	19642983	.	+	0	transcript_id "AT1G52730.3"; gene_id "AT1G52730";
Chr1	Araport11	protein	19642866	19644518	.	+	.	transcript_id "AT1G52730.3"; gene_id "AT1G52730";
Chr1	Araport11	protein	19642866	19644978	.	+	.	transcript_id "AT1G52730.2"; gene_id "AT1G52730";
Chr1	Araport11	protein	19642866	19644978	.	+	.	transcript_id "AT1G52730.1"; gene_id "AT1G52730";
Chr1	Araport11	CDS	19643165	19643300	.	+	2	transcript_id "AT1G52730.2"; gene_id "AT1G52730";
Chr1	Araport11	CDS	19643165	19643300	.	+	2	transcript_id "AT1G52730.1"; gene_id "AT1G52730";
Chr1	Araport11	CDS	19643165	19643300	.	+	2	transcript_id "AT1G52730.3"; gene_id "AT1G52730";
Chr1	Araport11	exon	19643165	19643300	.	+	.	transcript_id "AT1G52730.2,AT1G52730.1,AT1G52730.3"; gene_id "AT1G52730";
Chr1	Araport11	CDS	19643406	19643487	.	+	1	transcript_id "AT1G52730.2"; gene_id "AT1G52730";
Chr1	Araport11	CDS	19643406	19643487	.	+	1	transcript_id "AT1G52730.1"; gene_id "AT1G52730";
Chr1	Araport11	CDS	19643406	19643487	.	+	1	transcript_id "AT1G52730.3"; gene_id "AT1G52730";
Chr1	Araport11	exon	19643406	19643487	.	+	.	transcript_id "AT1G52730.2,AT1G52730.1,AT1G52730.3"; gene_id "AT1G52730";
Chr1	Araport11	CDS	19643852	19644027	.	+	0	transcript_id "AT1G52730.2"; gene_id "AT1G52730";
Chr1	Araport11	CDS	19643852	19644027	.	+	0	transcript_id "AT1G52730.1"; gene_id "AT1G52730";
Chr1	Araport11	CDS	19643852	19644027	.	+	0	transcript_id "AT1G52730.3"; gene_id "AT1G52730";
Chr1	Araport11	exon	19643852	19644027	.	+	.	transcript_id "AT1G52730.2,AT1G52730.1,AT1G52730.3"; gene_id "AT1G52730";
Chr1	Araport11	CDS	19644138	19644275	.	+	1	transcript_id "AT1G52730.2"; gene_id "AT1G52730";
Chr1	Araport11	CDS	19644138	19644275	.	+	1	transcript_id "AT1G52730.1"; gene_id "AT1G52730";
Chr1	Araport11	CDS	19644138	19644275	.	+	1	transcript_id "AT1G52730.3"; gene_id "AT1G52730";
Chr1	Araport11	exon	19644138	19644275	.	+	.	transcript_id "AT1G52730.2,AT1G52730.1,AT1G52730.3"; gene_id "AT1G52730";
Chr1	Araport11	CDS	19644371	19644510	.	+	1	transcript_id "AT1G52730.2"; gene_id "AT1G52730";
Chr1	Araport11	CDS	19644371	19644510	.	+	1	transcript_id "AT1G52730.1"; gene_id "AT1G52730";
Chr1	Araport11	exon	19644371	19644510	.	+	.	transcript_id "AT1G52730.2,AT1G52730.1"; gene_id "AT1G52730";
Chr1	Araport11	CDS	19644371	19644518	.	+	1	transcript_id "AT1G52730.3"; gene_id "AT1G52730";
Chr1	Araport11	exon	19644371	19645164	.	+	.	transcript_id "AT1G52730.3"; gene_id "AT1G52730";
Chr1	Araport11	three_prime_UTR	19644519	19645164	.	+	.	transcript_id "AT1G52730.3"; gene_id "AT1G52730";
Chr1	Araport11	CDS	19644737	19644978	.	+	2	transcript_id "AT1G52730.2"; gene_id "AT1G52730";
Chr1	Araport11	CDS	19644737	19644978	.	+	2	transcript_id "AT1G52730.1"; gene_id "AT1G52730";
Chr1	Araport11	exon	19644737	19645211	.	+	.	transcript_id "AT1G52730.2,AT1G52730.1"; gene_id "AT1G52730";
Chr1	Araport11	three_prime_UTR	19644979	19645211	.	+	.	transcript_id "AT1G52730.2,AT1G52730.1"; gene_id "AT1G52730";
Chr1	Araport11	gene	19645236	19646485	.	+	.	transcript_id "AT1G52740"; gene_id "AT1G52740";
Chr1	Araport11	mRNA	19645236	19646485	.	+	.	transcript_id "AT1G52740"; gene_id "AT1G52740.1";
Chr1	Araport11	five_prime_UTR	19645236	19645408	.	+	.	transcript_id "AT1G52740.1"; gene_id "AT1G52740";
Chr1	Araport11	exon	19645236	19645516	.	+	.	transcript_id "AT1G52740.1"; gene_id "AT1G52740";
Chr1	Araport11	CDS	19645409	19645516	.	+	0	transcript_id "AT1G52740.1"; gene_id "AT1G52740";
Chr1	Araport11	protein	19645409	19646221	.	+	.	transcript_id "AT1G52740.1"; gene_id "AT1G52740";
Chr1	Araport11	CDS	19645925	19646221	.	+	0	transcript_id "AT1G52740.1"; gene_id "AT1G52740";
Chr1	Araport11	exon	19645925	19646485	.	+	.	transcript_id "AT1G52740.1"; gene_id "AT1G52740";
Chr1	Araport11	three_prime_UTR	19646222	19646485	.	+	.	transcript_id "AT1G52740.1"; gene_id "AT1G52740";
Chr1	Araport11	gene	19646465	19649340	.	-	.	transcript_id "AT1G52750"; gene_id "AT1G52750";
Chr1	Araport11	mRNA	19646465	19649340	.	-	.	transcript_id "AT1G52750"; gene_id "AT1G52750.1";
Chr1	Araport11	three_prime_UTR	19646465	19646784	.	-	.	transcript_id "AT1G52750.1"; gene_id "AT1G52750";
Chr1	Araport11	exon	19646465	19646901	.	-	.	transcript_id "AT1G52750.1"; gene_id "AT1G52750";
Chr1	Araport11	CDS	19646785	19646901	.	-	0	transcript_id "AT1G52750.1"; gene_id "AT1G52750";
Chr1	Araport11	protein	19646785	19649208	.	-	.	transcript_id "AT1G52750.1"; gene_id "AT1G52750";
Chr1	Araport11	exon	19646992	19647192	.	-	.	transcript_id "AT1G52750.1"; gene_id "AT1G52750";
Chr1	Araport11	CDS	19646992	19647192	.	-	0	transcript_id "AT1G52750.1"; gene_id "AT1G52750";
Chr1	Araport11	exon	19647290	19647493	.	-	.	transcript_id "AT1G52750.1"; gene_id "AT1G52750";
Chr1	Araport11	CDS	19647290	19647493	.	-	0	transcript_id "AT1G52750.1"; gene_id "AT1G52750";
Chr1	Araport11	exon	19647566	19647694	.	-	.	transcript_id "AT1G52750.1"; gene_id "AT1G52750";
Chr1	Araport11	CDS	19647566	19647694	.	-	0	transcript_id "AT1G52750.1"; gene_id "AT1G52750";
Chr1	Araport11	exon	19647794	19648486	.	-	.	transcript_id "AT1G52750.1"; gene_id "AT1G52750";
Chr1	Araport11	CDS	19647794	19648486	.	-	0	transcript_id "AT1G52750.1"; gene_id "AT1G52750";
Chr1	Araport11	exon	19648571	19648857	.	-	.	transcript_id "AT1G52750.1"; gene_id "AT1G52750";
Chr1	Araport11	CDS	19648571	19648857	.	-	2	transcript_id "AT1G52750.1"; gene_id "AT1G52750";
Chr1	Araport11	CDS	19648938	19649208	.	-	0	transcript_id "AT1G52750.1"; gene_id "AT1G52750";
Chr1	Araport11	exon	19648938	19649340	.	-	.	transcript_id "AT1G52750.1"; gene_id "AT1G52750";
Chr1	Araport11	five_prime_UTR	19649209	19649340	.	-	.	transcript_id "AT1G52750.1"; gene_id "AT1G52750";
Chr1	Araport11	transposable_element	19649523	19650350	.	+	.	transcript_id "AT1TE64990"; gene_id "AT1TE64990";
Chr1	Araport11	transposon_fragment	19649523	19650350	.	+	.	transcript_id "AT1TE64990"; gene_id "AT1TE64990";
Chr1	Araport11	transposable_element	19650652	19651289	.	-	.	transcript_id "AT1TE64995"; gene_id "AT1TE64995";
Chr1	Araport11	transposon_fragment	19650652	19651289	.	-	.	transcript_id "AT1TE64995"; gene_id "AT1TE64995";
Chr1	Araport11	gene	19651172	19652825	.	+	.	transcript_id "AT1G52760"; gene_id "AT1G52760";
Chr1	Araport11	mRNA	19651172	19652825	.	+	.	transcript_id "AT1G52760"; gene_id "AT1G52760.1";
Chr1	Araport11	five_prime_UTR	19651172	19651377	.	+	.	transcript_id "AT1G52760.1"; gene_id "AT1G52760";
Chr1	Araport11	exon	19651172	19651717	.	+	.	transcript_id "AT1G52760.1"; gene_id "AT1G52760";
Chr1	Araport11	CDS	19651378	19651717	.	+	0	transcript_id "AT1G52760.1"; gene_id "AT1G52760";
Chr1	Araport11	protein	19651378	19652576	.	+	.	transcript_id "AT1G52760.1"; gene_id "AT1G52760";
Chr1	Araport11	exon	19651831	19652176	.	+	.	transcript_id "AT1G52760.1"; gene_id "AT1G52760";
Chr1	Araport11	CDS	19651831	19652176	.	+	2	transcript_id "AT1G52760.1"; gene_id "AT1G52760";
Chr1	Araport11	CDS	19652264	19652576	.	+	1	transcript_id "AT1G52760.1"; gene_id "AT1G52760";
Chr1	Araport11	exon	19652264	19652825	.	+	.	transcript_id "AT1G52760.1"; gene_id "AT1G52760";
Chr1	Araport11	three_prime_UTR	19652577	19652825	.	+	.	transcript_id "AT1G52760.1"; gene_id "AT1G52760";
Chr1	Araport11	transposable_element	19654971	19655716	.	-	.	transcript_id "AT1TE65005"; gene_id "AT1TE65005";
Chr1	Araport11	transposon_fragment	19654971	19655716	.	-	.	transcript_id "AT1TE65005"; gene_id "AT1TE65005";
Chr1	Araport11	gene	19655831	19657795	.	+	.	transcript_id "AT1G52770"; gene_id "AT1G52770";
Chr1	Araport11	mRNA	19655831	19657795	.	+	.	transcript_id "AT1G52770"; gene_id "AT1G52770.1";
Chr1	Araport11	five_prime_UTR	19655831	19656008	.	+	.	transcript_id "AT1G52770.1"; gene_id "AT1G52770";
Chr1	Araport11	exon	19655831	19656764	.	+	.	transcript_id "AT1G52770.1"; gene_id "AT1G52770";
Chr1	Araport11	CDS	19656009	19656764	.	+	0	transcript_id "AT1G52770.1"; gene_id "AT1G52770";
Chr1	Araport11	protein	19656009	19657546	.	+	.	transcript_id "AT1G52770.1"; gene_id "AT1G52770";
Chr1	Araport11	CDS	19656938	19657546	.	+	0	transcript_id "AT1G52770.1"; gene_id "AT1G52770";
Chr1	Araport11	exon	19656938	19657795	.	+	.	transcript_id "AT1G52770.1"; gene_id "AT1G52770";
Chr1	Araport11	three_prime_UTR	19657547	19657795	.	+	.	transcript_id "AT1G52770.1"; gene_id "AT1G52770";
Chr1	Araport11	transposable_element	19658203	19658582	.	+	.	transcript_id "AT1TE65010"; gene_id "AT1TE65010";
Chr1	Araport11	transposon_fragment	19658203	19658582	.	+	.	transcript_id "AT1TE65010"; gene_id "AT1TE65010";
Chr1	Araport11	gene	19658614	19662186	.	+	.	transcript_id "AT1G52780"; gene_id "AT1G52780";
Chr1	Araport11	mRNA	19658614	19662186	.	+	.	transcript_id "AT1G52780"; gene_id "AT1G52780.1";
Chr1	Araport11	five_prime_UTR	19658614	19658845	.	+	.	transcript_id "AT1G52780.1"; gene_id "AT1G52780";
Chr1	Araport11	exon	19658614	19662186	.	+	.	transcript_id "AT1G52780.1"; gene_id "AT1G52780";
Chr1	Araport11	CDS	19658846	19662025	.	+	0	transcript_id "AT1G52780.1"; gene_id "AT1G52780";
Chr1	Araport11	protein	19658846	19662025	.	+	.	transcript_id "AT1G52780.1"; gene_id "AT1G52780";
Chr1	Araport11	three_prime_UTR	19662026	19662186	.	+	.	transcript_id "AT1G52780.1"; gene_id "AT1G52780";
Chr1	Araport11	gene	19662194	19663301	.	-	.	transcript_id "AT1G52790"; gene_id "AT1G52790";
Chr1	Araport11	mRNA	19662194	19663301	.	-	.	transcript_id "AT1G52790"; gene_id "AT1G52790.1";
Chr1	Araport11	exon	19662194	19662436	.	-	.	transcript_id "AT1G52790.1"; gene_id "AT1G52790";
Chr1	Araport11	CDS	19662194	19662436	.	-	0	transcript_id "AT1G52790.1"; gene_id "AT1G52790";
Chr1	Araport11	protein	19662194	19663301	.	-	.	transcript_id "AT1G52790.1"; gene_id "AT1G52790";
Chr1	Araport11	exon	19662519	19662843	.	-	.	transcript_id "AT1G52790.1"; gene_id "AT1G52790";
Chr1	Araport11	CDS	19662519	19662843	.	-	1	transcript_id "AT1G52790.1"; gene_id "AT1G52790";
Chr1	Araport11	exon	19662937	19663301	.	-	.	transcript_id "AT1G52790.1"; gene_id "AT1G52790";
Chr1	Araport11	CDS	19662937	19663301	.	-	0	transcript_id "AT1G52790.1"; gene_id "AT1G52790";
Chr1	Araport11	gene	19664023	19665631	.	+	.	transcript_id "AT1G52800"; gene_id "AT1G52800";
Chr1	Araport11	mRNA	19664023	19665631	.	+	.	transcript_id "AT1G52800"; gene_id "AT1G52800.1";
Chr1	Araport11	five_prime_UTR	19664023	19664043	.	+	.	transcript_id "AT1G52800.1"; gene_id "AT1G52800";
Chr1	Araport11	exon	19664023	19664423	.	+	.	transcript_id "AT1G52800.1"; gene_id "AT1G52800";
Chr1	Araport11	CDS	19664044	19664423	.	+	0	transcript_id "AT1G52800.1"; gene_id "AT1G52800";
Chr1	Araport11	protein	19664044	19665362	.	+	.	transcript_id "AT1G52800.1"; gene_id "AT1G52800";
Chr1	Araport11	exon	19664624	19664945	.	+	.	transcript_id "AT1G52800.1"; gene_id "AT1G52800";
Chr1	Araport11	CDS	19664624	19664945	.	+	1	transcript_id "AT1G52800.1"; gene_id "AT1G52800";
Chr1	Araport11	CDS	19665120	19665362	.	+	0	transcript_id "AT1G52800.1"; gene_id "AT1G52800";
Chr1	Araport11	exon	19665120	19665631	.	+	.	transcript_id "AT1G52800.1"; gene_id "AT1G52800";
Chr1	Araport11	three_prime_UTR	19665363	19665631	.	+	.	transcript_id "AT1G52800.1"; gene_id "AT1G52800";
Chr1	Araport11	transposable_element	19665949	19666845	.	+	.	transcript_id "AT1TE65030"; gene_id "AT1TE65030";
Chr1	Araport11	transposon_fragment	19665949	19666115	.	+	.	transcript_id "AT1TE65030"; gene_id "AT1TE65030";
Chr1	Araport11	transposon_fragment	19666107	19666845	.	+	.	transcript_id "AT1TE65030"; gene_id "AT1TE65030";
Chr1	Araport11	gene	19667127	19668237	.	+	.	transcript_id "AT1G52810"; gene_id "AT1G52810";
Chr1	Araport11	mRNA	19667127	19668237	.	+	.	transcript_id "AT1G52810"; gene_id "AT1G52810.1";
Chr1	Araport11	exon	19667127	19667509	.	+	.	transcript_id "AT1G52810.1"; gene_id "AT1G52810";
Chr1	Araport11	CDS	19667127	19667509	.	+	0	transcript_id "AT1G52810.1"; gene_id "AT1G52810";
Chr1	Araport11	protein	19667127	19668237	.	+	.	transcript_id "AT1G52810.1"; gene_id "AT1G52810";
Chr1	Araport11	exon	19667581	19667707	.	+	.	transcript_id "AT1G52810.1"; gene_id "AT1G52810";
Chr1	Araport11	CDS	19667581	19667707	.	+	1	transcript_id "AT1G52810.1"; gene_id "AT1G52810";
Chr1	Araport11	exon	19667805	19667915	.	+	.	transcript_id "AT1G52810.1"; gene_id "AT1G52810";
Chr1	Araport11	CDS	19667805	19667915	.	+	0	transcript_id "AT1G52810.1"; gene_id "AT1G52810";
Chr1	Araport11	exon	19667989	19668237	.	+	.	transcript_id "AT1G52810.1"; gene_id "AT1G52810";
Chr1	Araport11	CDS	19667989	19668237	.	+	0	transcript_id "AT1G52810.1"; gene_id "AT1G52810";
Chr1	Araport11	gene	19669005	19670427	.	+	.	transcript_id "AT1G52820"; gene_id "AT1G52820";
Chr1	Araport11	mRNA	19669005	19670427	.	+	.	transcript_id "AT1G52820"; gene_id "AT1G52820.2";
Chr1	Araport11	five_prime_UTR	19669005	19669215	.	+	.	transcript_id "AT1G52820.2"; gene_id "AT1G52820";
Chr1	Araport11	exon	19669005	19669598	.	+	.	transcript_id "AT1G52820.2"; gene_id "AT1G52820";
Chr1	Araport11	mRNA	19669175	19670427	.	+	.	transcript_id "AT1G52820"; gene_id "AT1G52820.1";
Chr1	Araport11	five_prime_UTR	19669175	19669215	.	+	.	transcript_id "AT1G52820.1"; gene_id "AT1G52820";
Chr1	Araport11	exon	19669175	19669598	.	+	.	transcript_id "AT1G52820.1"; gene_id "AT1G52820";
Chr1	Araport11	CDS	19669216	19669598	.	+	0	transcript_id "AT1G52820.2"; gene_id "AT1G52820";
Chr1	Araport11	CDS	19669216	19669598	.	+	0	transcript_id "AT1G52820.1"; gene_id "AT1G52820";
Chr1	Araport11	protein	19669216	19670064	.	+	.	transcript_id "AT1G52820.2"; gene_id "AT1G52820";
Chr1	Araport11	protein	19669216	19670321	.	+	.	transcript_id "AT1G52820.1"; gene_id "AT1G52820";
Chr1	Araport11	CDS	19669668	19670064	.	+	1	transcript_id "AT1G52820.2"; gene_id "AT1G52820";
Chr1	Araport11	exon	19669668	19670427	.	+	.	transcript_id "AT1G52820.2"; gene_id "AT1G52820";
Chr1	Araport11	exon	19669668	19669989	.	+	.	transcript_id "AT1G52820.1"; gene_id "AT1G52820";
Chr1	Araport11	CDS	19669668	19669989	.	+	1	transcript_id "AT1G52820.1"; gene_id "AT1G52820";
Chr1	Araport11	three_prime_UTR	19670065	19670427	.	+	.	transcript_id "AT1G52820.2"; gene_id "AT1G52820";
Chr1	Araport11	CDS	19670073	19670321	.	+	0	transcript_id "AT1G52820.1"; gene_id "AT1G52820";
Chr1	Araport11	exon	19670073	19670427	.	+	.	transcript_id "AT1G52820.1"; gene_id "AT1G52820";
Chr1	Araport11	three_prime_UTR	19670322	19670427	.	+	.	transcript_id "AT1G52820.1"; gene_id "AT1G52820";
Chr1	Araport11	gene	19670395	19671059	.	-	.	transcript_id "AT1G52825"; gene_id "AT1G52825";
Chr1	Araport11	mRNA	19670395	19671059	.	-	.	transcript_id "AT1G52825"; gene_id "AT1G52825.1";
Chr1	Araport11	exon	19670395	19670537	.	-	.	transcript_id "AT1G52825.1"; gene_id "AT1G52825";
Chr1	Araport11	three_prime_UTR	19670395	19670537	.	-	.	transcript_id "AT1G52825.1"; gene_id "AT1G52825";
Chr1	Araport11	mRNA	19670489	19671023	.	-	.	transcript_id "AT1G52825"; gene_id "AT1G52825.2";
Chr1	Araport11	three_prime_UTR	19670489	19670657	.	-	.	transcript_id "AT1G52825.2"; gene_id "AT1G52825";
Chr1	Araport11	exon	19670489	19671023	.	-	.	transcript_id "AT1G52825.2"; gene_id "AT1G52825";
Chr1	Araport11	three_prime_UTR	19670639	19670657	.	-	.	transcript_id "AT1G52825.1"; gene_id "AT1G52825";
Chr1	Araport11	exon	19670639	19671059	.	-	.	transcript_id "AT1G52825.1"; gene_id "AT1G52825";
Chr1	Araport11	CDS	19670658	19670894	.	-	0	transcript_id "AT1G52825.1"; gene_id "AT1G52825";
Chr1	Araport11	CDS	19670658	19670894	.	-	0	transcript_id "AT1G52825.2"; gene_id "AT1G52825";
Chr1	Araport11	protein	19670658	19670894	.	-	.	transcript_id "AT1G52825.1"; gene_id "AT1G52825";
Chr1	Araport11	protein	19670658	19670894	.	-	.	transcript_id "AT1G52825.2"; gene_id "AT1G52825";
Chr1	Araport11	five_prime_UTR	19670895	19671059	.	-	.	transcript_id "AT1G52825.1"; gene_id "AT1G52825";
Chr1	Araport11	five_prime_UTR	19670895	19671023	.	-	.	transcript_id "AT1G52825.2"; gene_id "AT1G52825";
Chr1	Araport11	gene	19671300	19672021	.	-	.	transcript_id "AT1G52827"; gene_id "AT1G52827";
Chr1	Araport11	mRNA	19671300	19672021	.	-	.	transcript_id "AT1G52827"; gene_id "AT1G52827.1";
Chr1	Araport11	three_prime_UTR	19671300	19671524	.	-	.	transcript_id "AT1G52827.1"; gene_id "AT1G52827";
Chr1	Araport11	exon	19671300	19671664	.	-	.	transcript_id "AT1G52827.1"; gene_id "AT1G52827";
Chr1	Araport11	CDS	19671525	19671664	.	-	2	transcript_id "AT1G52827.1"; gene_id "AT1G52827";
Chr1	Araport11	protein	19671525	19671860	.	-	.	transcript_id "AT1G52827.1"; gene_id "AT1G52827";
Chr1	Araport11	CDS	19671812	19671860	.	-	0	transcript_id "AT1G52827.1"; gene_id "AT1G52827";
Chr1	Araport11	exon	19671812	19672021	.	-	.	transcript_id "AT1G52827.1"; gene_id "AT1G52827";
Chr1	Araport11	five_prime_UTR	19671861	19672021	.	-	.	transcript_id "AT1G52827.1"; gene_id "AT1G52827";
Chr1	Araport11	gene	19672476	19673652	.	-	.	transcript_id "AT1G52830"; gene_id "AT1G52830";
Chr1	Araport11	mRNA	19672476	19673652	.	-	.	transcript_id "AT1G52830"; gene_id "AT1G52830.1";
Chr1	Araport11	three_prime_UTR	19672476	19672669	.	-	.	transcript_id "AT1G52830.1"; gene_id "AT1G52830";
Chr1	Araport11	exon	19672476	19672748	.	-	.	transcript_id "AT1G52830.1"; gene_id "AT1G52830";
Chr1	Araport11	CDS	19672670	19672748	.	-	1	transcript_id "AT1G52830.1"; gene_id "AT1G52830";
Chr1	Araport11	protein	19672670	19673559	.	-	.	transcript_id "AT1G52830.1"; gene_id "AT1G52830";
Chr1	Araport11	exon	19672877	19672967	.	-	.	transcript_id "AT1G52830.1"; gene_id "AT1G52830";
Chr1	Araport11	CDS	19672877	19672967	.	-	2	transcript_id "AT1G52830.1"; gene_id "AT1G52830";
Chr1	Araport11	CDS	19673160	19673559	.	-	0	transcript_id "AT1G52830.1"; gene_id "AT1G52830";
Chr1	Araport11	exon	19673160	19673652	.	-	.	transcript_id "AT1G52830.1"; gene_id "AT1G52830";
Chr1	Araport11	five_prime_UTR	19673560	19673652	.	-	.	transcript_id "AT1G52830.1"; gene_id "AT1G52830";
Chr1	Araport11	transposable_element_gene	19674540	19676111	.	+	.	transcript_id "AT1G52840"; gene_id "AT1G52840";
Chr1	Araport11	mRNA	19674540	19676111	.	+	.	transcript_id "AT1G52840"; gene_id "AT1G52840.1";
Chr1	Araport11	exon	19674540	19674555	.	+	.	transcript_id "AT1G52840.1"; gene_id "AT1G52840";
Chr1	Araport11	transposable_element	19675549	19680353	.	+	.	transcript_id "AT1TE65060"; gene_id "AT1TE65060";
Chr1	Araport11	transposon_fragment	19675549	19680353	.	+	.	transcript_id "AT1TE65060"; gene_id "AT1TE65060";
Chr1	Araport11	exon	19675557	19675852	.	+	.	transcript_id "AT1G52840.1"; gene_id "AT1G52840";
Chr1	Araport11	exon	19675932	19676111	.	+	.	transcript_id "AT1G52840.1"; gene_id "AT1G52840";
Chr1	Araport11	transposable_element_gene	19677577	19679780	.	+	.	transcript_id "AT1G52850"; gene_id "AT1G52850";
Chr1	Araport11	mRNA	19677577	19679780	.	+	.	transcript_id "AT1G52850"; gene_id "AT1G52850.1";
Chr1	Araport11	exon	19677577	19679780	.	+	.	transcript_id "AT1G52850.1"; gene_id "AT1G52850";
Chr1	Araport11	gene	19681209	19681787	.	-	.	transcript_id "AT1G52857"; gene_id "AT1G52857";
Chr1	Araport11	mRNA	19681209	19681787	.	-	.	transcript_id "AT1G52857"; gene_id "AT1G52857.1";
Chr1	Araport11	three_prime_UTR	19681209	19681214	.	-	.	transcript_id "AT1G52857.1"; gene_id "AT1G52857";
Chr1	Araport11	exon	19681209	19681266	.	-	.	transcript_id "AT1G52857.1"; gene_id "AT1G52857";
Chr1	Araport11	mRNA	19681209	19681787	.	-	.	transcript_id "AT1G52857"; gene_id "AT1G52857.2";
Chr1	Araport11	three_prime_UTR	19681209	19681419	.	-	.	transcript_id "AT1G52857.2"; gene_id "AT1G52857";
Chr1	Araport11	exon	19681209	19681529	.	-	.	transcript_id "AT1G52857.2"; gene_id "AT1G52857";
Chr1	Araport11	CDS	19681215	19681266	.	-	1	transcript_id "AT1G52857.1"; gene_id "AT1G52857";
Chr1	Araport11	protein	19681215	19681735	.	-	.	transcript_id "AT1G52857.1"; gene_id "AT1G52857";
Chr1	Araport11	CDS	19681420	19681529	.	-	2	transcript_id "AT1G52857.2"; gene_id "AT1G52857";
Chr1	Araport11	protein	19681420	19681735	.	-	.	transcript_id "AT1G52857.2"; gene_id "AT1G52857";
Chr1	Araport11	exon	19681439	19681529	.	-	.	transcript_id "AT1G52857.1"; gene_id "AT1G52857";
Chr1	Araport11	CDS	19681439	19681529	.	-	2	transcript_id "AT1G52857.1"; gene_id "AT1G52857";
Chr1	Araport11	CDS	19681642	19681735	.	-	0	transcript_id "AT1G52857.1"; gene_id "AT1G52857";
Chr1	Araport11	CDS	19681642	19681735	.	-	0	transcript_id "AT1G52857.2"; gene_id "AT1G52857";
Chr1	Araport11	exon	19681642	19681787	.	-	.	transcript_id "AT1G52857.1,AT1G52857.2"; gene_id "AT1G52857";
Chr1	Araport11	five_prime_UTR	19681736	19681787	.	-	.	transcript_id "AT1G52857.1,AT1G52857.2"; gene_id "AT1G52857";
Chr1	Araport11	transposable_element	19682347	19683118	.	+	.	transcript_id "AT1TE65065"; gene_id "AT1TE65065";
Chr1	Araport11	transposon_fragment	19682347	19683118	.	+	.	transcript_id "AT1TE65065"; gene_id "AT1TE65065";
Chr1	Araport11	gene	19682773	19683565	.	-	.	transcript_id "AT1G52855"; gene_id "AT1G52855";
Chr1	Araport11	mRNA	19682773	19683565	.	-	.	transcript_id "AT1G52855"; gene_id "AT1G52855.1";
Chr1	Araport11	three_prime_UTR	19682773	19683136	.	-	.	transcript_id "AT1G52855.1"; gene_id "AT1G52855";
Chr1	Araport11	exon	19682773	19683565	.	-	.	transcript_id "AT1G52855.1"; gene_id "AT1G52855";
Chr1	Araport11	CDS	19683137	19683343	.	-	0	transcript_id "AT1G52855.1"; gene_id "AT1G52855";
Chr1	Araport11	protein	19683137	19683343	.	-	.	transcript_id "AT1G52855.1"; gene_id "AT1G52855";
Chr1	Araport11	five_prime_UTR	19683344	19683565	.	-	.	transcript_id "AT1G52855.1"; gene_id "AT1G52855";
Chr1	Araport11	gene	19685134	19685219	37	-	.	transcript_id "AT1G52860"; gene_id "AT1G52860";
Chr1	Araport11	tRNA	19685134	19685219	37	-	.	transcript_id "AT1G52860"; gene_id "AT1G52860.1";
Chr1	Araport11	exon	19685134	19685170	37	-	.	transcript_id "AT1G52860.1"; gene_id "AT1G52860";
Chr1	Araport11	exon	19685183	19685219	37	-	.	transcript_id "AT1G52860.1"; gene_id "AT1G52860";
Chr1	Araport11	gene	19685545	19688028	.	+	.	transcript_id "AT1G52870"; gene_id "AT1G52870";
Chr1	Araport11	mRNA	19685545	19688028	.	+	.	transcript_id "AT1G52870"; gene_id "AT1G52870.2";
Chr1	Araport11	five_prime_UTR	19685545	19685855	.	+	.	transcript_id "AT1G52870.2"; gene_id "AT1G52870";
Chr1	Araport11	exon	19685545	19686317	.	+	.	transcript_id "AT1G52870.2"; gene_id "AT1G52870";
Chr1	Araport11	mRNA	19685747	19687863	.	+	.	transcript_id "AT1G52870"; gene_id "AT1G52870.1";
Chr1	Araport11	five_prime_UTR	19685747	19685855	.	+	.	transcript_id "AT1G52870.1"; gene_id "AT1G52870";
Chr1	Araport11	exon	19685747	19686317	.	+	.	transcript_id "AT1G52870.1"; gene_id "AT1G52870";
Chr1	Araport11	CDS	19685856	19686317	.	+	0	transcript_id "AT1G52870.2"; gene_id "AT1G52870";
Chr1	Araport11	CDS	19685856	19686317	.	+	0	transcript_id "AT1G52870.1"; gene_id "AT1G52870";
Chr1	Araport11	protein	19685856	19687310	.	+	.	transcript_id "AT1G52870.1"; gene_id "AT1G52870";
Chr1	Araport11	protein	19685856	19687678	.	+	.	transcript_id "AT1G52870.2"; gene_id "AT1G52870";
Chr1	Araport11	CDS	19686688	19686828	.	+	0	transcript_id "AT1G52870.2"; gene_id "AT1G52870";
Chr1	Araport11	CDS	19686688	19686828	.	+	0	transcript_id "AT1G52870.1"; gene_id "AT1G52870";
Chr1	Araport11	exon	19686688	19686828	.	+	.	transcript_id "AT1G52870.2,AT1G52870.1"; gene_id "AT1G52870";
Chr1	Araport11	CDS	19686914	19687201	.	+	0	transcript_id "AT1G52870.2"; gene_id "AT1G52870";
Chr1	Araport11	CDS	19686914	19687201	.	+	0	transcript_id "AT1G52870.1"; gene_id "AT1G52870";
Chr1	Araport11	exon	19686914	19687201	.	+	.	transcript_id "AT1G52870.2,AT1G52870.1"; gene_id "AT1G52870";
Chr1	Araport11	exon	19687277	19687392	.	+	.	transcript_id "AT1G52870.2"; gene_id "AT1G52870";
Chr1	Araport11	CDS	19687277	19687392	.	+	0	transcript_id "AT1G52870.2"; gene_id "AT1G52870";
Chr1	Araport11	CDS	19687281	19687310	.	+	0	transcript_id "AT1G52870.1"; gene_id "AT1G52870";
Chr1	Araport11	exon	19687281	19687392	.	+	.	transcript_id "AT1G52870.1"; gene_id "AT1G52870";
Chr1	Araport11	three_prime_UTR	19687311	19687392	.	+	.	transcript_id "AT1G52870.1"; gene_id "AT1G52870";
Chr1	Araport11	CDS	19687510	19687597	.	+	1	transcript_id "AT1G52870.2"; gene_id "AT1G52870";
Chr1	Araport11	three_prime_UTR	19687510	19687597	.	+	.	transcript_id "AT1G52870.1"; gene_id "AT1G52870";
Chr1	Araport11	exon	19687510	19687597	.	+	.	transcript_id "AT1G52870.2,AT1G52870.1"; gene_id "AT1G52870";
Chr1	Araport11	CDS	19687673	19687678	.	+	0	transcript_id "AT1G52870.2"; gene_id "AT1G52870";
Chr1	Araport11	exon	19687673	19688028	.	+	.	transcript_id "AT1G52870.2"; gene_id "AT1G52870";
Chr1	Araport11	exon	19687673	19687863	.	+	.	transcript_id "AT1G52870.1"; gene_id "AT1G52870";
Chr1	Araport11	three_prime_UTR	19687673	19687863	.	+	.	transcript_id "AT1G52870.1"; gene_id "AT1G52870";
Chr1	Araport11	three_prime_UTR	19687679	19688028	.	+	.	transcript_id "AT1G52870.2"; gene_id "AT1G52870";
Chr1	Araport11	transposable_element	19688610	19688768	.	-	.	transcript_id "AT1TE65075"; gene_id "AT1TE65075";
Chr1	Araport11	transposon_fragment	19688610	19688768	.	-	.	transcript_id "AT1TE65075"; gene_id "AT1TE65075";
Chr1	Araport11	gene	19688708	19690589	.	-	.	transcript_id "AT1G52880"; gene_id "AT1G52880";
Chr1	Araport11	mRNA	19688708	19690589	.	-	.	transcript_id "AT1G52880"; gene_id "AT1G52880.1";
Chr1	Araport11	three_prime_UTR	19688708	19689284	.	-	.	transcript_id "AT1G52880.1"; gene_id "AT1G52880";
Chr1	Araport11	exon	19688708	19689752	.	-	.	transcript_id "AT1G52880.1"; gene_id "AT1G52880";
Chr1	Araport11	CDS	19689285	19689752	.	-	0	transcript_id "AT1G52880.1"; gene_id "AT1G52880";
Chr1	Araport11	protein	19689285	19690430	.	-	.	transcript_id "AT1G52880.1"; gene_id "AT1G52880";
Chr1	Araport11	exon	19689839	19690143	.	-	.	transcript_id "AT1G52880.1"; gene_id "AT1G52880";
Chr1	Araport11	CDS	19689839	19690143	.	-	2	transcript_id "AT1G52880.1"; gene_id "AT1G52880";
Chr1	Araport11	CDS	19690241	19690430	.	-	0	transcript_id "AT1G52880.1"; gene_id "AT1G52880";
Chr1	Araport11	exon	19690241	19690589	.	-	.	transcript_id "AT1G52880.1"; gene_id "AT1G52880";
Chr1	Araport11	five_prime_UTR	19690431	19690589	.	-	.	transcript_id "AT1G52880.1"; gene_id "AT1G52880";
Chr1	Araport11	transposable_element	19691499	19693591	.	-	.	transcript_id "AT1TE65080"; gene_id "AT1TE65080";
Chr1	Araport11	transposon_fragment	19691499	19693216	.	-	.	transcript_id "AT1TE65080"; gene_id "AT1TE65080";
Chr1	Araport11	transposable_element	19693217	19693478	.	-	.	transcript_id "AT1TE65085"; gene_id "AT1TE65085";
Chr1	Araport11	transposon_fragment	19693217	19693478	.	-	.	transcript_id "AT1TE65085"; gene_id "AT1TE65085";
Chr1	Araport11	transposon_fragment	19693479	19693591	.	-	.	transcript_id "AT1TE65080"; gene_id "AT1TE65080";
Chr1	Araport11	gene	19696923	19698482	.	-	.	transcript_id "AT1G52890"; gene_id "AT1G52890";
Chr1	Araport11	mRNA	19696923	19698482	.	-	.	transcript_id "AT1G52890"; gene_id "AT1G52890.1";
Chr1	Araport11	three_prime_UTR	19696923	19697291	.	-	.	transcript_id "AT1G52890.1"; gene_id "AT1G52890";
Chr1	Araport11	exon	19696923	19697795	.	-	.	transcript_id "AT1G52890.1"; gene_id "AT1G52890";
Chr1	Araport11	CDS	19697292	19697795	.	-	0	transcript_id "AT1G52890.1"; gene_id "AT1G52890";
Chr1	Araport11	protein	19697292	19698444	.	-	.	transcript_id "AT1G52890.1"; gene_id "AT1G52890";
Chr1	Araport11	exon	19697898	19698166	.	-	.	transcript_id "AT1G52890.1"; gene_id "AT1G52890";
Chr1	Araport11	CDS	19697898	19698166	.	-	2	transcript_id "AT1G52890.1"; gene_id "AT1G52890";
Chr1	Araport11	CDS	19698264	19698444	.	-	0	transcript_id "AT1G52890.1"; gene_id "AT1G52890";
Chr1	Araport11	exon	19698264	19698482	.	-	.	transcript_id "AT1G52890.1"; gene_id "AT1G52890";
Chr1	Araport11	five_prime_UTR	19698445	19698482	.	-	.	transcript_id "AT1G52890.1"; gene_id "AT1G52890";
Chr1	Araport11	gene	19699159	19699526	.	-	.	transcript_id ""; gene_id "";
Chr1	Araport11	lnc_RNA	19699159	19699526	.	-	.	transcript_id "AT1G07843"; gene_id "AT1G07843.1";
Chr1	Araport11	exon	19699159	19699526	.	-	.	transcript_id "AT1G07843.1"; gene_id "AT1G07843";
Chr1	Araport11	transposable_element	19699857	19700363	.	-	.	transcript_id "AT1TE65100"; gene_id "AT1TE65100";
Chr1	Araport11	transposon_fragment	19699857	19700363	.	-	.	transcript_id "AT1TE65100"; gene_id "AT1TE65100";
Chr1	Araport11	transposable_element	19700965	19701109	.	+	.	transcript_id "AT1TE65105"; gene_id "AT1TE65105";
Chr1	Araport11	transposon_fragment	19700965	19701109	.	+	.	transcript_id "AT1TE65105"; gene_id "AT1TE65105";
Chr1	Araport11	gene	19702062	19702916	.	-	.	transcript_id "AT1G52900"; gene_id "AT1G52900";
Chr1	Araport11	mRNA	19702062	19702916	.	-	.	transcript_id "AT1G52900"; gene_id "AT1G52900.1";
Chr1	Araport11	three_prime_UTR	19702062	19702210	.	-	.	transcript_id "AT1G52900.1"; gene_id "AT1G52900";
Chr1	Araport11	exon	19702062	19702295	.	-	.	transcript_id "AT1G52900.1"; gene_id "AT1G52900";
Chr1	Araport11	CDS	19702211	19702295	.	-	1	transcript_id "AT1G52900.1"; gene_id "AT1G52900";
Chr1	Araport11	protein	19702211	19702916	.	-	.	transcript_id "AT1G52900.1"; gene_id "AT1G52900";
Chr1	Araport11	exon	19702402	19702916	.	-	.	transcript_id "AT1G52900.1"; gene_id "AT1G52900";
Chr1	Araport11	CDS	19702402	19702916	.	-	0	transcript_id "AT1G52900.1"; gene_id "AT1G52900";
Chr1	Araport11	transposable_element	19703141	19704372	.	+	.	transcript_id "AT1TE65110"; gene_id "AT1TE65110";
Chr1	Araport11	transposon_fragment	19703141	19704372	.	+	.	transcript_id "AT1TE65110"; gene_id "AT1TE65110";
Chr1	Araport11	transposable_element	19704373	19705615	.	+	.	transcript_id "AT1TE65115"; gene_id "AT1TE65115";
Chr1	Araport11	transposon_fragment	19704373	19705615	.	+	.	transcript_id "AT1TE65115"; gene_id "AT1TE65115";
Chr1	Araport11	transposable_element	19705882	19706850	.	-	.	transcript_id "AT1TE65120"; gene_id "AT1TE65120";
Chr1	Araport11	transposon_fragment	19705882	19706850	.	-	.	transcript_id "AT1TE65120"; gene_id "AT1TE65120";
Chr1	Araport11	gene	19706047	19706885	.	+	.	transcript_id "AT1G52905"; gene_id "AT1G52905";
Chr1	Araport11	mRNA	19706047	19706885	.	+	.	transcript_id "AT1G52905"; gene_id "AT1G52905.1";
Chr1	Araport11	five_prime_UTR	19706047	19706229	.	+	.	transcript_id "AT1G52905.1"; gene_id "AT1G52905";
Chr1	Araport11	exon	19706047	19706260	.	+	.	transcript_id "AT1G52905.1"; gene_id "AT1G52905";
Chr1	Araport11	CDS	19706230	19706260	.	+	0	transcript_id "AT1G52905.1"; gene_id "AT1G52905";
Chr1	Araport11	protein	19706230	19706497	.	+	.	transcript_id "AT1G52905.1"; gene_id "AT1G52905";
Chr1	Araport11	CDS	19706385	19706497	.	+	2	transcript_id "AT1G52905.1"; gene_id "AT1G52905";
Chr1	Araport11	exon	19706385	19706885	.	+	.	transcript_id "AT1G52905.1"; gene_id "AT1G52905";
Chr1	Araport11	three_prime_UTR	19706498	19706885	.	+	.	transcript_id "AT1G52905.1"; gene_id "AT1G52905";
Chr1	Araport11	gene	19708011	19709323	.	+	.	transcript_id "AT1G52910"; gene_id "AT1G52910";
Chr1	Araport11	mRNA	19708011	19709323	.	+	.	transcript_id "AT1G52910"; gene_id "AT1G52910.1";
Chr1	Araport11	five_prime_UTR	19708011	19708113	.	+	.	transcript_id "AT1G52910.1"; gene_id "AT1G52910";
Chr1	Araport11	exon	19708011	19708203	.	+	.	transcript_id "AT1G52910.1"; gene_id "AT1G52910";
Chr1	Araport11	CDS	19708114	19708203	.	+	0	transcript_id "AT1G52910.1"; gene_id "AT1G52910";
Chr1	Araport11	protein	19708114	19709128	.	+	.	transcript_id "AT1G52910.1"; gene_id "AT1G52910";
Chr1	Araport11	exon	19708612	19708817	.	+	.	transcript_id "AT1G52910.1"; gene_id "AT1G52910";
Chr1	Araport11	CDS	19708612	19708817	.	+	0	transcript_id "AT1G52910.1"; gene_id "AT1G52910";
Chr1	Araport11	CDS	19708897	19709128	.	+	1	transcript_id "AT1G52910.1"; gene_id "AT1G52910";
Chr1	Araport11	exon	19708897	19709323	.	+	.	transcript_id "AT1G52910.1"; gene_id "AT1G52910";
Chr1	Araport11	gene	19708995	19709193	.	-	.	transcript_id ""; gene_id "";
Chr1	Araport11	antisense_RNA	19708995	19709193	.	-	.	transcript_id "AT1G07847"; gene_id "AT1G07847.1";
Chr1	Araport11	exon	19708995	19709193	.	-	.	transcript_id "AT1G07847.1"; gene_id "AT1G07847";
Chr1	Araport11	three_prime_UTR	19709129	19709323	.	+	.	transcript_id "AT1G52910.1"; gene_id "AT1G52910";
Chr1	Araport11	gene	19709275	19711081	.	-	.	transcript_id "AT1G52920"; gene_id "AT1G52920";
Chr1	Araport11	mRNA	19709275	19711081	.	-	.	transcript_id "AT1G52920"; gene_id "AT1G52920.1";
Chr1	Araport11	three_prime_UTR	19709275	19709359	.	-	.	transcript_id "AT1G52920.1"; gene_id "AT1G52920";
Chr1	Araport11	exon	19709275	19709698	.	-	.	transcript_id "AT1G52920.1"; gene_id "AT1G52920";
Chr1	Araport11	CDS	19709360	19709698	.	-	0	transcript_id "AT1G52920.1"; gene_id "AT1G52920";
Chr1	Araport11	protein	19709360	19711048	.	-	.	transcript_id "AT1G52920.1"; gene_id "AT1G52920";
Chr1	Araport11	exon	19709776	19710090	.	-	.	transcript_id "AT1G52920.1"; gene_id "AT1G52920";
Chr1	Araport11	CDS	19709776	19710090	.	-	0	transcript_id "AT1G52920.1"; gene_id "AT1G52920";
Chr1	Araport11	exon	19710173	19710289	.	-	.	transcript_id "AT1G52920.1"; gene_id "AT1G52920";
Chr1	Araport11	CDS	19710173	19710289	.	-	0	transcript_id "AT1G52920.1"; gene_id "AT1G52920";
Chr1	Araport11	exon	19710383	19710494	.	-	.	transcript_id "AT1G52920.1"; gene_id "AT1G52920";
Chr1	Araport11	CDS	19710383	19710494	.	-	1	transcript_id "AT1G52920.1"; gene_id "AT1G52920";
Chr1	Araport11	exon	19710566	19710744	.	-	.	transcript_id "AT1G52920.1"; gene_id "AT1G52920";
Chr1	Araport11	CDS	19710566	19710744	.	-	0	transcript_id "AT1G52920.1"; gene_id "AT1G52920";
Chr1	Araport11	CDS	19710878	19711048	.	-	0	transcript_id "AT1G52920.1"; gene_id "AT1G52920";
Chr1	Araport11	exon	19710878	19711081	.	-	.	transcript_id "AT1G52920.1"; gene_id "AT1G52920";
Chr1	Araport11	five_prime_UTR	19711049	19711081	.	-	.	transcript_id "AT1G52920.1"; gene_id "AT1G52920";
Chr1	Araport11	gene	19711179	19713308	.	+	.	transcript_id "AT1G52930"; gene_id "AT1G52930";
Chr1	Araport11	mRNA	19711179	19713308	.	+	.	transcript_id "AT1G52930"; gene_id "AT1G52930.1";
Chr1	Araport11	five_prime_UTR	19711179	19711260	.	+	.	transcript_id "AT1G52930.1"; gene_id "AT1G52930";
Chr1	Araport11	exon	19711179	19711469	.	+	.	transcript_id "AT1G52930.1"; gene_id "AT1G52930";
Chr1	Araport11	CDS	19711261	19711469	.	+	0	transcript_id "AT1G52930.1"; gene_id "AT1G52930";
Chr1	Araport11	protein	19711261	19713103	.	+	.	transcript_id "AT1G52930.1"; gene_id "AT1G52930";
Chr1	Araport11	exon	19711568	19711709	.	+	.	transcript_id "AT1G52930.1"; gene_id "AT1G52930";
Chr1	Araport11	CDS	19711568	19711709	.	+	1	transcript_id "AT1G52930.1"; gene_id "AT1G52930";
Chr1	Araport11	exon	19712044	19712122	.	+	.	transcript_id "AT1G52930.1"; gene_id "AT1G52930";
Chr1	Araport11	CDS	19712044	19712122	.	+	0	transcript_id "AT1G52930.1"; gene_id "AT1G52930";
Chr1	Araport11	exon	19712299	19712423	.	+	.	transcript_id "AT1G52930.1"; gene_id "AT1G52930";
Chr1	Araport11	CDS	19712299	19712423	.	+	2	transcript_id "AT1G52930.1"; gene_id "AT1G52930";
Chr1	Araport11	exon	19712519	19712689	.	+	.	transcript_id "AT1G52930.1"; gene_id "AT1G52930";
Chr1	Araport11	CDS	19712519	19712689	.	+	0	transcript_id "AT1G52930.1"; gene_id "AT1G52930";
Chr1	Araport11	exon	19712774	19712872	.	+	.	transcript_id "AT1G52930.1"; gene_id "AT1G52930";
Chr1	Araport11	CDS	19712774	19712872	.	+	0	transcript_id "AT1G52930.1"; gene_id "AT1G52930";
Chr1	Araport11	CDS	19712966	19713103	.	+	0	transcript_id "AT1G52930.1"; gene_id "AT1G52930";
Chr1	Araport11	exon	19712966	19713308	.	+	.	transcript_id "AT1G52930.1"; gene_id "AT1G52930";
Chr1	Araport11	three_prime_UTR	19713104	19713308	.	+	.	transcript_id "AT1G52930.1"; gene_id "AT1G52930";
Chr1	Araport11	transposable_element	19714707	19714878	.	-	.	transcript_id "AT1TE65150"; gene_id "AT1TE65150";
Chr1	Araport11	transposon_fragment	19714707	19714878	.	-	.	transcript_id "AT1TE65150"; gene_id "AT1TE65150";
Chr1	Araport11	transposable_element	19716393	19716455	.	+	.	transcript_id "AT1TE65155"; gene_id "AT1TE65155";
Chr1	Araport11	transposon_fragment	19716393	19716455	.	+	.	transcript_id "AT1TE65155"; gene_id "AT1TE65155";
Chr1	Araport11	protein	19716402	19723104	.	+	.	transcript_id "AT1G52940.1"; gene_id "AT1G52940";
Chr1	Araport11	gene	19716402	19723725	.	+	.	transcript_id "AT1G52940"; gene_id "AT1G52940";
Chr1	Araport11	mRNA	19716402	19723725	.	+	.	transcript_id "AT1G52940"; gene_id "AT1G52940.1";
Chr1	Araport11	exon	19716402	19716452	.	+	.	transcript_id "AT1G52940.1"; gene_id "AT1G52940";
Chr1	Araport11	CDS	19716402	19716452	.	+	0	transcript_id "AT1G52940.1"; gene_id "AT1G52940";
Chr1	Araport11	transposable_element	19716456	19719259	.	+	.	transcript_id "AT1TE65160"; gene_id "AT1TE65160";
Chr1	Araport11	transposon_fragment	19716456	19717820	.	+	.	transcript_id "AT1TE65160"; gene_id "AT1TE65160";
Chr1	Araport11	transposable_element	19717821	19718604	.	+	.	transcript_id "AT1TE65165"; gene_id "AT1TE65165";
Chr1	Araport11	transposon_fragment	19717821	19718604	.	+	.	transcript_id "AT1TE65165"; gene_id "AT1TE65165";
Chr1	Araport11	transposon_fragment	19718605	19719259	.	+	.	transcript_id "AT1TE65160"; gene_id "AT1TE65160";
Chr1	Araport11	transposable_element	19719260	19719377	.	+	.	transcript_id "AT1TE65170"; gene_id "AT1TE65170";
Chr1	Araport11	transposon_fragment	19719260	19719377	.	+	.	transcript_id "AT1TE65170"; gene_id "AT1TE65170";
Chr1	Araport11	transposable_element	19719378	19720657	.	-	.	transcript_id "AT1TE65175"; gene_id "AT1TE65175";
Chr1	Araport11	transposon_fragment	19719378	19720657	.	-	.	transcript_id "AT1TE65175"; gene_id "AT1TE65175";
Chr1	Araport11	exon	19720709	19720918	.	+	.	transcript_id "AT1G52940.1"; gene_id "AT1G52940";
Chr1	Araport11	CDS	19720709	19720918	.	+	0	transcript_id "AT1G52940.1"; gene_id "AT1G52940";
Chr1	Araport11	exon	19721022	19721130	.	+	.	transcript_id "AT1G52940.1"; gene_id "AT1G52940";
Chr1	Araport11	CDS	19721022	19721130	.	+	0	transcript_id "AT1G52940.1"; gene_id "AT1G52940";
Chr1	Araport11	exon	19722601	19722827	.	+	.	transcript_id "AT1G52940.1"; gene_id "AT1G52940";
Chr1	Araport11	CDS	19722601	19722827	.	+	2	transcript_id "AT1G52940.1"; gene_id "AT1G52940";
Chr1	Araport11	exon	19722891	19723021	.	+	.	transcript_id "AT1G52940.1"; gene_id "AT1G52940";
Chr1	Araport11	CDS	19722891	19723021	.	+	0	transcript_id "AT1G52940.1"; gene_id "AT1G52940";
Chr1	Araport11	CDS	19723104	19723104	.	+	1	transcript_id "AT1G52940.1"; gene_id "AT1G52940";
Chr1	Araport11	exon	19723104	19723446	.	+	.	transcript_id "AT1G52940.1"; gene_id "AT1G52940";
Chr1	Araport11	three_prime_UTR	19723105	19723446	.	+	.	transcript_id "AT1G52940.1"; gene_id "AT1G52940";
Chr1	Araport11	exon	19723530	19723725	.	+	.	transcript_id "AT1G52940.1"; gene_id "AT1G52940";
Chr1	Araport11	three_prime_UTR	19723530	19723725	.	+	.	transcript_id "AT1G52940.1"; gene_id "AT1G52940";
Chr1	Araport11	pseudogene	19724222	19724588	.	+	.	transcript_id "AT1G52942"; gene_id "AT1G52942";
Chr1	Araport11	pseudogenic_transcript	19724222	19724588	.	+	.	transcript_id "AT1G52942"; gene_id "AT1G52942.1";
Chr1	Araport11	pseudogenic_exon	19724222	19724588	.	+	.	transcript_id "AT1G52942.1"; gene_id "AT1G52942";
Chr1	Araport11	transposable_element	19724639	19725068	.	+	.	transcript_id "AT1TE65185"; gene_id "AT1TE65185";
Chr1	Araport11	transposon_fragment	19724639	19725068	.	+	.	transcript_id "AT1TE65185"; gene_id "AT1TE65185";
Chr1	Araport11	transposable_element	19725301	19725496	.	+	.	transcript_id "AT1TE65190"; gene_id "AT1TE65190";
Chr1	Araport11	transposon_fragment	19725301	19725496	.	+	.	transcript_id "AT1TE65190"; gene_id "AT1TE65190";
Chr1	Araport11	protein	19725483	19728007	.	+	.	transcript_id "AT1G52950.1"; gene_id "AT1G52950";
Chr1	Araport11	gene	19725483	19728035	.	+	.	transcript_id "AT1G52950"; gene_id "AT1G52950";
Chr1	Araport11	mRNA	19725483	19728035	.	+	.	transcript_id "AT1G52950"; gene_id "AT1G52950.1";
Chr1	Araport11	exon	19725483	19725629	.	+	.	transcript_id "AT1G52950.1"; gene_id "AT1G52950";
Chr1	Araport11	CDS	19725483	19725629	.	+	0	transcript_id "AT1G52950.1"; gene_id "AT1G52950";
Chr1	Araport11	transposable_element	19725497	19725521	.	+	.	transcript_id "AT1TE65195"; gene_id "AT1TE65195";
Chr1	Araport11	transposon_fragment	19725497	19725521	.	+	.	transcript_id "AT1TE65195"; gene_id "AT1TE65195";
Chr1	Araport11	transposable_element	19725522	19726017	.	+	.	transcript_id "AT1TE65200"; gene_id "AT1TE65200";
Chr1	Araport11	transposon_fragment	19725522	19726017	.	+	.	transcript_id "AT1TE65200"; gene_id "AT1TE65200";
Chr1	Araport11	exon	19725726	19725990	.	+	.	transcript_id "AT1G52950.1"; gene_id "AT1G52950";
Chr1	Araport11	CDS	19725726	19725990	.	+	0	transcript_id "AT1G52950.1"; gene_id "AT1G52950";
Chr1	Araport11	transposable_element	19726018	19735182	.	+	.	transcript_id "AT1TE65205"; gene_id "AT1TE65205";
Chr1	Araport11	transposon_fragment	19726018	19727815	.	+	.	transcript_id "AT1TE65205"; gene_id "AT1TE65205";
Chr1	Araport11	exon	19726093	19726189	.	+	.	transcript_id "AT1G52950.1"; gene_id "AT1G52950";
Chr1	Araport11	CDS	19726093	19726189	.	+	2	transcript_id "AT1G52950.1"; gene_id "AT1G52950";
Chr1	Araport11	exon	19726283	19726407	.	+	.	transcript_id "AT1G52950.1"; gene_id "AT1G52950";
Chr1	Araport11	CDS	19726283	19726407	.	+	1	transcript_id "AT1G52950.1"; gene_id "AT1G52950";
Chr1	Araport11	exon	19726488	19726572	.	+	.	transcript_id "AT1G52950.1"; gene_id "AT1G52950";
Chr1	Araport11	CDS	19726488	19726572	.	+	2	transcript_id "AT1G52950.1"; gene_id "AT1G52950";
Chr1	Araport11	exon	19726658	19726787	.	+	.	transcript_id "AT1G52950.1"; gene_id "AT1G52950";
Chr1	Araport11	CDS	19726658	19726787	.	+	1	transcript_id "AT1G52950.1"; gene_id "AT1G52950";
Chr1	Araport11	exon	19726876	19727060	.	+	.	transcript_id "AT1G52950.1"; gene_id "AT1G52950";
Chr1	Araport11	CDS	19726876	19727060	.	+	0	transcript_id "AT1G52950.1"; gene_id "AT1G52950";
Chr1	Araport11	exon	19727157	19727280	.	+	.	transcript_id "AT1G52950.1"; gene_id "AT1G52950";
Chr1	Araport11	CDS	19727157	19727280	.	+	1	transcript_id "AT1G52950.1"; gene_id "AT1G52950";
Chr1	Araport11	exon	19727373	19727585	.	+	.	transcript_id "AT1G52950.1"; gene_id "AT1G52950";
Chr1	Araport11	CDS	19727373	19727585	.	+	0	transcript_id "AT1G52950.1"; gene_id "AT1G52950";
Chr1	Araport11	CDS	19727678	19728007	.	+	0	transcript_id "AT1G52950.1"; gene_id "AT1G52950";
Chr1	Araport11	exon	19727678	19728035	.	+	.	transcript_id "AT1G52950.1"; gene_id "AT1G52950";
Chr1	Araport11	three_prime_UTR	19728008	19728035	.	+	.	transcript_id "AT1G52950.1"; gene_id "AT1G52950";
Chr1	Araport11	transposable_element	19728521	19730000	.	+	.	transcript_id "AT1TE65210"; gene_id "AT1TE65210";
Chr1	Araport11	transposon_fragment	19728521	19730000	.	+	.	transcript_id "AT1TE65210"; gene_id "AT1TE65210";
Chr1	Araport11	transposable_element	19730001	19730068	.	+	.	transcript_id "AT1TE65215"; gene_id "AT1TE65215";
Chr1	Araport11	transposon_fragment	19730001	19730068	.	+	.	transcript_id "AT1TE65215"; gene_id "AT1TE65215";
Chr1	Araport11	transposable_element_gene	19731631	19735204	.	+	.	transcript_id "AT1G52960"; gene_id "AT1G52960";
Chr1	Araport11	mRNA	19731631	19735204	.	+	.	transcript_id "AT1G52960"; gene_id "AT1G52960.1";
Chr1	Araport11	exon	19731631	19731757	.	+	.	transcript_id "AT1G52960.1"; gene_id "AT1G52960";
Chr1	Araport11	transposable_element	19731727	19731887	.	+	.	transcript_id "AT1TE65220"; gene_id "AT1TE65220";
Chr1	Araport11	transposon_fragment	19731727	19731887	.	+	.	transcript_id "AT1TE65220"; gene_id "AT1TE65220";
Chr1	Araport11	exon	19731848	19732436	.	+	.	transcript_id "AT1G52960.1"; gene_id "AT1G52960";
Chr1	Araport11	transposable_element	19731890	19732662	.	+	.	transcript_id "AT1TE65225"; gene_id "AT1TE65225";
Chr1	Araport11	transposon_fragment	19731890	19732662	.	+	.	transcript_id "AT1TE65225"; gene_id "AT1TE65225";
Chr1	Araport11	exon	19732532	19732653	.	+	.	transcript_id "AT1G52960.1"; gene_id "AT1G52960";
Chr1	Araport11	exon	19732836	19733417	.	+	.	transcript_id "AT1G52960.1"; gene_id "AT1G52960";
Chr1	Araport11	transposon_fragment	19732959	19735182	.	+	.	transcript_id "AT1TE65205"; gene_id "AT1TE65205";
Chr1	Araport11	exon	19733537	19734604	.	+	.	transcript_id "AT1G52960.1"; gene_id "AT1G52960";
Chr1	Araport11	exon	19734702	19735204	.	+	.	transcript_id "AT1G52960.1"; gene_id "AT1G52960";
Chr1	Araport11	transposable_element	19735259	19735346	.	+	.	transcript_id "AT1TE65230"; gene_id "AT1TE65230";
Chr1	Araport11	transposon_fragment	19735259	19735346	.	+	.	transcript_id "AT1TE65230"; gene_id "AT1TE65230";
Chr1	Araport11	transposable_element	19736159	19736534	.	+	.	transcript_id "AT1TE65235"; gene_id "AT1TE65235";
Chr1	Araport11	transposon_fragment	19736159	19736534	.	+	.	transcript_id "AT1TE65235"; gene_id "AT1TE65235";
Chr1	Araport11	gene	19736482	19737083	.	-	.	transcript_id "AT1G52970"; gene_id "AT1G52970";
Chr1	Araport11	mRNA	19736482	19737083	.	-	.	transcript_id "AT1G52970"; gene_id "AT1G52970.1";
Chr1	Araport11	three_prime_UTR	19736482	19736633	.	-	.	transcript_id "AT1G52970.1"; gene_id "AT1G52970";
Chr1	Araport11	exon	19736482	19737083	.	-	.	transcript_id "AT1G52970.1"; gene_id "AT1G52970";
Chr1	Araport11	transposable_element	19736535	19736645	.	+	.	transcript_id "AT1TE65240"; gene_id "AT1TE65240";
Chr1	Araport11	transposon_fragment	19736535	19736645	.	+	.	transcript_id "AT1TE65240"; gene_id "AT1TE65240";
Chr1	Araport11	CDS	19736634	19737083	.	-	0	transcript_id "AT1G52970.1"; gene_id "AT1G52970";
Chr1	Araport11	protein	19736634	19737083	.	-	.	transcript_id "AT1G52970.1"; gene_id "AT1G52970";
Chr1	Araport11	gene	19737405	19740348	.	+	.	transcript_id "AT1G52980"; gene_id "AT1G52980";
Chr1	Araport11	mRNA	19737405	19740348	.	+	.	transcript_id "AT1G52980"; gene_id "AT1G52980.1";
Chr1	Araport11	five_prime_UTR	19737405	19737492	.	+	.	transcript_id "AT1G52980.1"; gene_id "AT1G52980";
Chr1	Araport11	exon	19737405	19737727	.	+	.	transcript_id "AT1G52980.1"; gene_id "AT1G52980";
Chr1	Araport11	CDS	19737493	19737727	.	+	0	transcript_id "AT1G52980.1"; gene_id "AT1G52980";
Chr1	Araport11	protein	19737493	19740201	.	+	.	transcript_id "AT1G52980.1"; gene_id "AT1G52980";
Chr1	Araport11	exon	19737813	19737946	.	+	.	transcript_id "AT1G52980.1"; gene_id "AT1G52980";
Chr1	Araport11	CDS	19737813	19737946	.	+	2	transcript_id "AT1G52980.1"; gene_id "AT1G52980";
Chr1	Araport11	exon	19738032	19738161	.	+	.	transcript_id "AT1G52980.1"; gene_id "AT1G52980";
Chr1	Araport11	CDS	19738032	19738161	.	+	0	transcript_id "AT1G52980.1"; gene_id "AT1G52980";
Chr1	Araport11	exon	19738243	19738406	.	+	.	transcript_id "AT1G52980.1"; gene_id "AT1G52980";
Chr1	Araport11	CDS	19738243	19738406	.	+	2	transcript_id "AT1G52980.1"; gene_id "AT1G52980";
Chr1	Araport11	exon	19738489	19738590	.	+	.	transcript_id "AT1G52980.1"; gene_id "AT1G52980";
Chr1	Araport11	CDS	19738489	19738590	.	+	0	transcript_id "AT1G52980.1"; gene_id "AT1G52980";
Chr1	Araport11	exon	19738690	19738794	.	+	.	transcript_id "AT1G52980.1"; gene_id "AT1G52980";
Chr1	Araport11	CDS	19738690	19738794	.	+	0	transcript_id "AT1G52980.1"; gene_id "AT1G52980";
Chr1	Araport11	exon	19738924	19739052	.	+	.	transcript_id "AT1G52980.1"; gene_id "AT1G52980";
Chr1	Araport11	CDS	19738924	19739052	.	+	0	transcript_id "AT1G52980.1"; gene_id "AT1G52980";
Chr1	Araport11	exon	19739138	19739278	.	+	.	transcript_id "AT1G52980.1"; gene_id "AT1G52980";
Chr1	Araport11	CDS	19739138	19739278	.	+	0	transcript_id "AT1G52980.1"; gene_id "AT1G52980";
Chr1	Araport11	exon	19739405	19739505	.	+	.	transcript_id "AT1G52980.1"; gene_id "AT1G52980";
Chr1	Araport11	CDS	19739405	19739505	.	+	0	transcript_id "AT1G52980.1"; gene_id "AT1G52980";
Chr1	Araport11	exon	19739595	19739652	.	+	.	transcript_id "AT1G52980.1"; gene_id "AT1G52980";
Chr1	Araport11	CDS	19739595	19739652	.	+	1	transcript_id "AT1G52980.1"; gene_id "AT1G52980";
Chr1	Araport11	CDS	19739770	19740201	.	+	0	transcript_id "AT1G52980.1"; gene_id "AT1G52980";
Chr1	Araport11	exon	19739770	19740348	.	+	.	transcript_id "AT1G52980.1"; gene_id "AT1G52980";
Chr1	Araport11	three_prime_UTR	19740202	19740348	.	+	.	transcript_id "AT1G52980.1"; gene_id "AT1G52980";
Chr1	Araport11	gene	19740400	19743449	.	-	.	transcript_id "AT1G52990"; gene_id "AT1G52990";
Chr1	Araport11	mRNA	19740400	19743449	.	-	.	transcript_id "AT1G52990"; gene_id "AT1G52990.1";
Chr1	Araport11	three_prime_UTR	19740400	19740502	.	-	.	transcript_id "AT1G52990.1"; gene_id "AT1G52990";
Chr1	Araport11	exon	19740400	19740756	.	-	.	transcript_id "AT1G52990.1"; gene_id "AT1G52990";
Chr1	Araport11	CDS	19740503	19740756	.	-	2	transcript_id "AT1G52990.1"; gene_id "AT1G52990";
Chr1	Araport11	protein	19740503	19743449	.	-	.	transcript_id "AT1G52990.1"; gene_id "AT1G52990";
Chr1	Araport11	mRNA	19740949	19743449	.	-	.	transcript_id "AT1G52990"; gene_id "AT1G52990.2";
Chr1	Araport11	exon	19740949	19740985	.	-	.	transcript_id "AT1G52990.2"; gene_id "AT1G52990";
Chr1	Araport11	three_prime_UTR	19740949	19740985	.	-	.	transcript_id "AT1G52990.2"; gene_id "AT1G52990";
Chr1	Araport11	three_prime_UTR	19741085	19741200	.	-	.	transcript_id "AT1G52990.2"; gene_id "AT1G52990";
Chr1	Araport11	exon	19741085	19741360	.	-	.	transcript_id "AT1G52990.2"; gene_id "AT1G52990";
Chr1	Araport11	CDS	19741201	19741360	.	-	1	transcript_id "AT1G52990.2"; gene_id "AT1G52990";
Chr1	Araport11	protein	19741201	19743449	.	-	.	transcript_id "AT1G52990.2"; gene_id "AT1G52990";
Chr1	Araport11	exon	19741245	19741360	.	-	.	transcript_id "AT1G52990.1"; gene_id "AT1G52990";
Chr1	Araport11	CDS	19741245	19741360	.	-	1	transcript_id "AT1G52990.1"; gene_id "AT1G52990";
Chr1	Araport11	transposable_element	19741472	19742139	.	-	.	transcript_id "AT1TE65250"; gene_id "AT1TE65250";
Chr1	Araport11	transposon_fragment	19741472	19742139	.	-	.	transcript_id "AT1TE65250"; gene_id "AT1TE65250";
Chr1	Araport11	CDS	19742640	19743071	.	-	1	transcript_id "AT1G52990.1"; gene_id "AT1G52990";
Chr1	Araport11	CDS	19742640	19743071	.	-	1	transcript_id "AT1G52990.2"; gene_id "AT1G52990";
Chr1	Araport11	exon	19742640	19743071	.	-	.	transcript_id "AT1G52990.1,AT1G52990.2"; gene_id "AT1G52990";
Chr1	Araport11	CDS	19743310	19743449	.	-	0	transcript_id "AT1G52990.1"; gene_id "AT1G52990";
Chr1	Araport11	CDS	19743310	19743449	.	-	0	transcript_id "AT1G52990.2"; gene_id "AT1G52990";
Chr1	Araport11	exon	19743310	19743449	.	-	.	transcript_id "AT1G52990.1,AT1G52990.2"; gene_id "AT1G52990";
Chr1	Araport11	transposable_element	19743666	19744386	.	-	.	transcript_id "AT1TE65255"; gene_id "AT1TE65255";
Chr1	Araport11	transposon_fragment	19743666	19743837	.	-	.	transcript_id "AT1TE65255"; gene_id "AT1TE65255";
Chr1	Araport11	transposon_fragment	19744231	19744386	.	-	.	transcript_id "AT1TE65255"; gene_id "AT1TE65255";
Chr1	Araport11	transposable_element	19744792	19744922	.	+	.	transcript_id "AT1TE65260"; gene_id "AT1TE65260";
Chr1	Araport11	transposon_fragment	19744792	19744922	.	+	.	transcript_id "AT1TE65260"; gene_id "AT1TE65260";
Chr1	Araport11	transposable_element	19744923	19744946	.	-	.	transcript_id "AT1TE65265"; gene_id "AT1TE65265";
Chr1	Araport11	transposon_fragment	19744923	19744946	.	-	.	transcript_id "AT1TE65265"; gene_id "AT1TE65265";
Chr1	Araport11	gene	19744948	19747804	.	-	.	transcript_id "AT1G53000"; gene_id "AT1G53000";
Chr1	Araport11	mRNA	19744948	19747287	.	-	.	transcript_id "AT1G53000"; gene_id "AT1G53000.1";
Chr1	Araport11	three_prime_UTR	19744948	19745329	.	-	.	transcript_id "AT1G53000.1"; gene_id "AT1G53000";
Chr1	Araport11	exon	19744948	19745422	.	-	.	transcript_id "AT1G53000.1"; gene_id "AT1G53000";
Chr1	Araport11	mRNA	19744992	19747804	.	-	.	transcript_id "AT1G53000"; gene_id "AT1G53000.2";
Chr1	Araport11	three_prime_UTR	19744992	19745329	.	-	.	transcript_id "AT1G53000.2"; gene_id "AT1G53000";
Chr1	Araport11	exon	19744992	19745422	.	-	.	transcript_id "AT1G53000.2"; gene_id "AT1G53000";
Chr1	Araport11	CDS	19745330	19745422	.	-	0	transcript_id "AT1G53000.1"; gene_id "AT1G53000";
Chr1	Araport11	CDS	19745330	19745422	.	-	0	transcript_id "AT1G53000.2"; gene_id "AT1G53000";
Chr1	Araport11	protein	19745330	19747133	.	-	.	transcript_id "AT1G53000.1"; gene_id "AT1G53000";
Chr1	Araport11	protein	19745330	19747804	.	-	.	transcript_id "AT1G53000.2"; gene_id "AT1G53000";
Chr1	Araport11	CDS	19745533	19745643	.	-	0	transcript_id "AT1G53000.1"; gene_id "AT1G53000";
Chr1	Araport11	CDS	19745533	19745643	.	-	0	transcript_id "AT1G53000.2"; gene_id "AT1G53000";
Chr1	Araport11	exon	19745533	19745643	.	-	.	transcript_id "AT1G53000.1,AT1G53000.2"; gene_id "AT1G53000";
Chr1	Araport11	CDS	19745721	19745772	.	-	1	transcript_id "AT1G53000.1"; gene_id "AT1G53000";
Chr1	Araport11	CDS	19745721	19745772	.	-	1	transcript_id "AT1G53000.2"; gene_id "AT1G53000";
Chr1	Araport11	exon	19745721	19745772	.	-	.	transcript_id "AT1G53000.1,AT1G53000.2"; gene_id "AT1G53000";
Chr1	Araport11	CDS	19745895	19746034	.	-	0	transcript_id "AT1G53000.1"; gene_id "AT1G53000";
Chr1	Araport11	CDS	19745895	19746034	.	-	0	transcript_id "AT1G53000.2"; gene_id "AT1G53000";
Chr1	Araport11	exon	19745895	19746034	.	-	.	transcript_id "AT1G53000.1,AT1G53000.2"; gene_id "AT1G53000";
Chr1	Araport11	CDS	19746152	19746276	.	-	2	transcript_id "AT1G53000.1"; gene_id "AT1G53000";
Chr1	Araport11	CDS	19746152	19746276	.	-	2	transcript_id "AT1G53000.2"; gene_id "AT1G53000";
Chr1	Araport11	exon	19746152	19746276	.	-	.	transcript_id "AT1G53000.1,AT1G53000.2"; gene_id "AT1G53000";
Chr1	Araport11	CDS	19746370	19746456	.	-	2	transcript_id "AT1G53000.1"; gene_id "AT1G53000";
Chr1	Araport11	CDS	19746370	19746456	.	-	2	transcript_id "AT1G53000.2"; gene_id "AT1G53000";
Chr1	Araport11	exon	19746370	19746456	.	-	.	transcript_id "AT1G53000.1,AT1G53000.2"; gene_id "AT1G53000";
Chr1	Araport11	CDS	19746613	19746658	.	-	0	transcript_id "AT1G53000.1"; gene_id "AT1G53000";
Chr1	Araport11	CDS	19746613	19746658	.	-	0	transcript_id "AT1G53000.2"; gene_id "AT1G53000";
Chr1	Araport11	exon	19746613	19746658	.	-	.	transcript_id "AT1G53000.1,AT1G53000.2"; gene_id "AT1G53000";
Chr1	Araport11	CDS	19746915	19747133	.	-	0	transcript_id "AT1G53000.1"; gene_id "AT1G53000";
Chr1	Araport11	exon	19746915	19747287	.	-	.	transcript_id "AT1G53000.1"; gene_id "AT1G53000";
Chr1	Araport11	exon	19746915	19747188	.	-	.	transcript_id "AT1G53000.2"; gene_id "AT1G53000";
Chr1	Araport11	CDS	19746915	19747188	.	-	1	transcript_id "AT1G53000.2"; gene_id "AT1G53000";
Chr1	Araport11	five_prime_UTR	19747134	19747287	.	-	.	transcript_id "AT1G53000.1"; gene_id "AT1G53000";
Chr1	Araport11	exon	19747791	19747804	.	-	.	transcript_id "AT1G53000.2"; gene_id "AT1G53000";
Chr1	Araport11	CDS	19747791	19747804	.	-	0	transcript_id "AT1G53000.2"; gene_id "AT1G53000";
Chr1	Araport11	gene	19747847	19748383	.	+	.	transcript_id "AT1G53010"; gene_id "AT1G53010";
Chr1	Araport11	mRNA	19747847	19748383	.	+	.	transcript_id "AT1G53010"; gene_id "AT1G53010.1";
Chr1	Araport11	exon	19747847	19748383	.	+	.	transcript_id "AT1G53010.1"; gene_id "AT1G53010";
Chr1	Araport11	CDS	19747847	19748383	.	+	0	transcript_id "AT1G53010.1"; gene_id "AT1G53010";
Chr1	Araport11	protein	19747847	19748383	.	+	.	transcript_id "AT1G53010.1"; gene_id "AT1G53010";
Chr1	Araport11	transposable_element	19749170	19749249	.	-	.	transcript_id "AT1TE65275"; gene_id "AT1TE65275";
Chr1	Araport11	transposon_fragment	19749170	19749249	.	-	.	transcript_id "AT1TE65275"; gene_id "AT1TE65275";
Chr1	Araport11	transposable_element	19749260	19749851	.	+	.	transcript_id "AT1TE65280"; gene_id "AT1TE65280";
Chr1	Araport11	transposon_fragment	19749260	19749851	.	+	.	transcript_id "AT1TE65280"; gene_id "AT1TE65280";
Chr1	Araport11	pseudogene	19751372	19753064	.	-	.	transcript_id "AT1G53020"; gene_id "AT1G53020";
Chr1	Araport11	pseudogenic_transcript	19751372	19753064	.	-	.	transcript_id "AT1G53020"; gene_id "AT1G53020.1";
Chr1	Araport11	pseudogenic_exon	19751372	19751686	.	-	.	transcript_id "AT1G53020.1"; gene_id "AT1G53020";
Chr1	Araport11	pseudogenic_exon	19751798	19752109	.	-	.	transcript_id "AT1G53020.1"; gene_id "AT1G53020";
Chr1	Araport11	pseudogenic_exon	19752192	19752331	.	-	.	transcript_id "AT1G53020.1"; gene_id "AT1G53020";
Chr1	Araport11	pseudogenic_exon	19752407	19752470	.	-	.	transcript_id "AT1G53020.1"; gene_id "AT1G53020";
Chr1	Araport11	pseudogenic_exon	19752578	19752694	.	-	.	transcript_id "AT1G53020.1"; gene_id "AT1G53020";
Chr1	Araport11	pseudogenic_exon	19752831	19753064	.	-	.	transcript_id "AT1G53020.1"; gene_id "AT1G53020";
Chr1	Araport11	transposable_element	19753077	19753449	.	-	.	transcript_id "AT1TE65290"; gene_id "AT1TE65290";
Chr1	Araport11	transposon_fragment	19753077	19753449	.	-	.	transcript_id "AT1TE65290"; gene_id "AT1TE65290";
Chr1	Araport11	transposable_element	19753450	19753506	.	+	.	transcript_id "AT1TE65295"; gene_id "AT1TE65295";
Chr1	Araport11	transposon_fragment	19753450	19753506	.	+	.	transcript_id "AT1TE65295"; gene_id "AT1TE65295";
Chr1	Araport11	gene	19754214	19755843	.	-	.	transcript_id "AT1G53023"; gene_id "AT1G53023";
Chr1	Araport11	mRNA	19754214	19755843	.	-	.	transcript_id "AT1G53023"; gene_id "AT1G53023.1";
Chr1	Araport11	exon	19754214	19754516	.	-	.	transcript_id "AT1G53023.1"; gene_id "AT1G53023";
Chr1	Araport11	CDS	19754214	19754516	.	-	0	transcript_id "AT1G53023.1"; gene_id "AT1G53023";
Chr1	Araport11	protein	19754214	19755843	.	-	.	transcript_id "AT1G53023.1"; gene_id "AT1G53023";
Chr1	Araport11	exon	19754638	19754922	.	-	.	transcript_id "AT1G53023.1"; gene_id "AT1G53023";
Chr1	Araport11	CDS	19754638	19754922	.	-	0	transcript_id "AT1G53023.1"; gene_id "AT1G53023";
Chr1	Araport11	exon	19755011	19755150	.	-	.	transcript_id "AT1G53023.1"; gene_id "AT1G53023";
Chr1	Araport11	CDS	19755011	19755150	.	-	2	transcript_id "AT1G53023.1"; gene_id "AT1G53023";
Chr1	Araport11	exon	19755227	19755290	.	-	.	transcript_id "AT1G53023.1"; gene_id "AT1G53023";
Chr1	Araport11	CDS	19755227	19755290	.	-	0	transcript_id "AT1G53023.1"; gene_id "AT1G53023";
Chr1	Araport11	exon	19755404	19755547	.	-	.	transcript_id "AT1G53023.1"; gene_id "AT1G53023";
Chr1	Araport11	CDS	19755404	19755547	.	-	0	transcript_id "AT1G53023.1"; gene_id "AT1G53023";
Chr1	Araport11	exon	19755829	19755843	.	-	.	transcript_id "AT1G53023.1"; gene_id "AT1G53023";
Chr1	Araport11	CDS	19755829	19755843	.	-	0	transcript_id "AT1G53023.1"; gene_id "AT1G53023";
Chr1	Araport11	gene	19756445	19759700	.	-	.	transcript_id "AT1G53025"; gene_id "AT1G53025";
Chr1	Araport11	mRNA	19756445	19759700	.	-	.	transcript_id "AT1G53025"; gene_id "AT1G53025.1";
Chr1	Araport11	three_prime_UTR	19756445	19757071	.	-	.	transcript_id "AT1G53025.1"; gene_id "AT1G53025";
Chr1	Araport11	exon	19756445	19757386	.	-	.	transcript_id "AT1G53025.1"; gene_id "AT1G53025";
Chr1	Araport11	mRNA	19756445	19759700	.	-	.	transcript_id "AT1G53025"; gene_id "AT1G53025.2";
Chr1	Araport11	three_prime_UTR	19756445	19756787	.	-	.	transcript_id "AT1G53025.2"; gene_id "AT1G53025";
Chr1	Araport11	exon	19756445	19756833	.	-	.	transcript_id "AT1G53025.2"; gene_id "AT1G53025";
Chr1	Araport11	CDS	19756788	19756833	.	-	1	transcript_id "AT1G53025.2"; gene_id "AT1G53025";
Chr1	Araport11	protein	19756788	19759474	.	-	.	transcript_id "AT1G53025.2"; gene_id "AT1G53025";
Chr1	Araport11	CDS	19757072	19757386	.	-	0	transcript_id "AT1G53025.1"; gene_id "AT1G53025";
Chr1	Araport11	protein	19757072	19759474	.	-	.	transcript_id "AT1G53025.1"; gene_id "AT1G53025";
Chr1	Araport11	exon	19757076	19757386	.	-	.	transcript_id "AT1G53025.2"; gene_id "AT1G53025";
Chr1	Araport11	CDS	19757076	19757386	.	-	0	transcript_id "AT1G53025.2"; gene_id "AT1G53025";
Chr1	Araport11	CDS	19757498	19757809	.	-	0	transcript_id "AT1G53025.1"; gene_id "AT1G53025";
Chr1	Araport11	CDS	19757498	19757809	.	-	0	transcript_id "AT1G53025.2"; gene_id "AT1G53025";
Chr1	Araport11	exon	19757498	19757809	.	-	.	transcript_id "AT1G53025.1,AT1G53025.2"; gene_id "AT1G53025";
Chr1	Araport11	CDS	19757898	19758037	.	-	2	transcript_id "AT1G53025.1"; gene_id "AT1G53025";
Chr1	Araport11	CDS	19757898	19758037	.	-	2	transcript_id "AT1G53025.2"; gene_id "AT1G53025";
Chr1	Araport11	exon	19757898	19758037	.	-	.	transcript_id "AT1G53025.1,AT1G53025.2"; gene_id "AT1G53025";
Chr1	Araport11	CDS	19758110	19758173	.	-	0	transcript_id "AT1G53025.1"; gene_id "AT1G53025";
Chr1	Araport11	CDS	19758110	19758173	.	-	0	transcript_id "AT1G53025.2"; gene_id "AT1G53025";
Chr1	Araport11	exon	19758110	19758173	.	-	.	transcript_id "AT1G53025.1,AT1G53025.2"; gene_id "AT1G53025";
Chr1	Araport11	CDS	19758272	19758997	.	-	0	transcript_id "AT1G53025.1"; gene_id "AT1G53025";
Chr1	Araport11	CDS	19758272	19758997	.	-	0	transcript_id "AT1G53025.2"; gene_id "AT1G53025";
Chr1	Araport11	exon	19758272	19758997	.	-	.	transcript_id "AT1G53025.1,AT1G53025.2"; gene_id "AT1G53025";
Chr1	Araport11	CDS	19759400	19759474	.	-	0	transcript_id "AT1G53025.1"; gene_id "AT1G53025";
Chr1	Araport11	CDS	19759400	19759474	.	-	0	transcript_id "AT1G53025.2"; gene_id "AT1G53025";
Chr1	Araport11	exon	19759400	19759700	.	-	.	transcript_id "AT1G53025.1,AT1G53025.2"; gene_id "AT1G53025";
Chr1	Araport11	five_prime_UTR	19759475	19759700	.	-	.	transcript_id "AT1G53025.1,AT1G53025.2"; gene_id "AT1G53025";
Chr1	Araport11	gene	19760001	19761496	.	-	.	transcript_id "AT1G53030"; gene_id "AT1G53030";
Chr1	Araport11	mRNA	19760001	19761496	.	-	.	transcript_id "AT1G53030"; gene_id "AT1G53030.1";
Chr1	Araport11	three_prime_UTR	19760001	19760223	.	-	.	transcript_id "AT1G53030.1"; gene_id "AT1G53030";
Chr1	Araport11	exon	19760001	19760451	.	-	.	transcript_id "AT1G53030.1"; gene_id "AT1G53030";
Chr1	Araport11	CDS	19760224	19760442	.	-	0	transcript_id "AT1G53030.1"; gene_id "AT1G53030";
Chr1	Araport11	protein	19760224	19760442	.	-	.	transcript_id "AT1G53030.1"; gene_id "AT1G53030";
Chr1	Araport11	five_prime_UTR	19760443	19760451	.	-	.	transcript_id "AT1G53030.1"; gene_id "AT1G53030";
Chr1	Araport11	exon	19761374	19761496	.	-	.	transcript_id "AT1G53030.1"; gene_id "AT1G53030";
Chr1	Araport11	five_prime_UTR	19761374	19761496	.	-	.	transcript_id "AT1G53030.1"; gene_id "AT1G53030";
Chr1	Araport11	gene	19761550	19762561	.	-	.	transcript_id "AT1G53035"; gene_id "AT1G53035";
Chr1	Araport11	mRNA	19761550	19762561	.	-	.	transcript_id "AT1G53035"; gene_id "AT1G53035.1";
Chr1	Araport11	three_prime_UTR	19761550	19761865	.	-	.	transcript_id "AT1G53035.1"; gene_id "AT1G53035";
Chr1	Araport11	exon	19761550	19762561	.	-	.	transcript_id "AT1G53035.1"; gene_id "AT1G53035";
Chr1	Araport11	mRNA	19761700	19762560	.	-	.	transcript_id "AT1G53035"; gene_id "AT1G53035.2";
Chr1	Araport11	three_prime_UTR	19761700	19761742	.	-	.	transcript_id "AT1G53035.2"; gene_id "AT1G53035";
Chr1	Araport11	exon	19761700	19761776	.	-	.	transcript_id "AT1G53035.2"; gene_id "AT1G53035";
Chr1	Araport11	CDS	19761743	19761776	.	-	1	transcript_id "AT1G53035.2"; gene_id "AT1G53035";
Chr1	Araport11	protein	19761743	19762318	.	-	.	transcript_id "AT1G53035.2"; gene_id "AT1G53035";
Chr1	Araport11	CDS	19761866	19762318	.	-	0	transcript_id "AT1G53035.1"; gene_id "AT1G53035";
Chr1	Araport11	protein	19761866	19762318	.	-	.	transcript_id "AT1G53035.1"; gene_id "AT1G53035";
Chr1	Araport11	CDS	19761876	19762318	.	-	0	transcript_id "AT1G53035.2"; gene_id "AT1G53035";
Chr1	Araport11	exon	19761876	19762560	.	-	.	transcript_id "AT1G53035.2"; gene_id "AT1G53035";
Chr1	Araport11	five_prime_UTR	19762319	19762561	.	-	.	transcript_id "AT1G53035.1"; gene_id "AT1G53035";
Chr1	Araport11	five_prime_UTR	19762319	19762560	.	-	.	transcript_id "AT1G53035.2"; gene_id "AT1G53035";
Chr1	Araport11	transposable_element	19762513	19762551	.	+	.	transcript_id "AT1TE65320"; gene_id "AT1TE65320";
Chr1	Araport11	transposon_fragment	19762513	19762551	.	+	.	transcript_id "AT1TE65320"; gene_id "AT1TE65320";
Chr1	Araport11	transposable_element	19762552	19762699	.	-	.	transcript_id "AT1TE65325"; gene_id "AT1TE65325";
Chr1	Araport11	transposon_fragment	19762552	19762699	.	-	.	transcript_id "AT1TE65325"; gene_id "AT1TE65325";
Chr1	Araport11	transposable_element	19762700	19763826	.	+	.	transcript_id "AT1TE65330"; gene_id "AT1TE65330";
Chr1	Araport11	transposon_fragment	19762700	19763826	.	+	.	transcript_id "AT1TE65330"; gene_id "AT1TE65330";
Chr1	Araport11	transposable_element	19763827	19763965	.	+	.	transcript_id "AT1TE65335"; gene_id "AT1TE65335";
Chr1	Araport11	transposon_fragment	19763827	19763965	.	+	.	transcript_id "AT1TE65335"; gene_id "AT1TE65335";
Chr1	Araport11	gene	19764245	19767507	.	-	.	transcript_id "AT1G53040"; gene_id "AT1G53040";
Chr1	Araport11	mRNA	19764245	19767334	.	-	.	transcript_id "AT1G53040"; gene_id "AT1G53040.1";
Chr1	Araport11	mRNA	19764245	19767495	.	-	.	transcript_id "AT1G53040"; gene_id "AT1G53040.2";
Chr1	Araport11	three_prime_UTR	19764245	19764566	.	-	.	transcript_id "AT1G53040.1,AT1G53040.2"; gene_id "AT1G53040";
Chr1	Araport11	exon	19764245	19764752	.	-	.	transcript_id "AT1G53040.1,AT1G53040.2"; gene_id "AT1G53040";
Chr1	Araport11	mRNA	19764302	19767507	.	-	.	transcript_id "AT1G53040"; gene_id "AT1G53040.3";
Chr1	Araport11	three_prime_UTR	19764302	19764790	.	-	.	transcript_id "AT1G53040.3"; gene_id "AT1G53040";
Chr1	Araport11	exon	19764302	19765029	.	-	.	transcript_id "AT1G53040.3"; gene_id "AT1G53040";
Chr1	Araport11	mRNA	19764307	19767334	.	-	.	transcript_id "AT1G53040"; gene_id "AT1G53040.4";
Chr1	Araport11	three_prime_UTR	19764307	19764790	.	-	.	transcript_id "AT1G53040.4"; gene_id "AT1G53040";
Chr1	Araport11	exon	19764307	19765029	.	-	.	transcript_id "AT1G53040.4"; gene_id "AT1G53040";
Chr1	Araport11	mRNA	19764310	19767346	.	-	.	transcript_id "AT1G53040"; gene_id "AT1G53040.6";
Chr1	Araport11	three_prime_UTR	19764310	19764566	.	-	.	transcript_id "AT1G53040.6"; gene_id "AT1G53040";
Chr1	Araport11	mRNA	19764310	19767493	.	-	.	transcript_id "AT1G53040"; gene_id "AT1G53040.5";
Chr1	Araport11	three_prime_UTR	19764310	19764752	.	-	.	transcript_id "AT1G53040.5"; gene_id "AT1G53040";
Chr1	Araport11	exon	19764310	19764752	.	-	.	transcript_id "AT1G53040.6,AT1G53040.5"; gene_id "AT1G53040";
Chr1	Araport11	CDS	19764567	19764752	.	-	0	transcript_id "AT1G53040.1"; gene_id "AT1G53040";
Chr1	Araport11	CDS	19764567	19764752	.	-	0	transcript_id "AT1G53040.2"; gene_id "AT1G53040";
Chr1	Araport11	CDS	19764567	19764752	.	-	0	transcript_id "AT1G53040.6"; gene_id "AT1G53040";
Chr1	Araport11	protein	19764567	19766870	.	-	.	transcript_id "AT1G53040.1"; gene_id "AT1G53040";
Chr1	Araport11	protein	19764567	19766870	.	-	.	transcript_id "AT1G53040.2"; gene_id "AT1G53040";
Chr1	Araport11	protein	19764567	19766870	.	-	.	transcript_id "AT1G53040.6"; gene_id "AT1G53040";
Chr1	Araport11	CDS	19764791	19765029	.	-	2	transcript_id "AT1G53040.3"; gene_id "AT1G53040";
Chr1	Araport11	CDS	19764791	19765029	.	-	2	transcript_id "AT1G53040.4"; gene_id "AT1G53040";
Chr1	Araport11	protein	19764791	19766870	.	-	.	transcript_id "AT1G53040.3"; gene_id "AT1G53040";
Chr1	Araport11	protein	19764791	19766870	.	-	.	transcript_id "AT1G53040.4"; gene_id "AT1G53040";
Chr1	Araport11	CDS	19764830	19765029	.	-	2	transcript_id "AT1G53040.1"; gene_id "AT1G53040";
Chr1	Araport11	CDS	19764830	19765029	.	-	2	transcript_id "AT1G53040.2"; gene_id "AT1G53040";
Chr1	Araport11	CDS	19764830	19765029	.	-	2	transcript_id "AT1G53040.6"; gene_id "AT1G53040";
Chr1	Araport11	exon	19764830	19765029	.	-	.	transcript_id "AT1G53040.1,AT1G53040.2,AT1G53040.6"; gene_id "AT1G53040";
Chr1	Araport11	three_prime_UTR	19764830	19765051	.	-	.	transcript_id "AT1G53040.5"; gene_id "AT1G53040";
Chr1	Araport11	exon	19764830	19765307	.	-	.	transcript_id "AT1G53040.5"; gene_id "AT1G53040";
Chr1	Araport11	CDS	19765052	19765307	.	-	1	transcript_id "AT1G53040.5"; gene_id "AT1G53040";
Chr1	Araport11	protein	19765052	19766870	.	-	.	transcript_id "AT1G53040.5"; gene_id "AT1G53040";
Chr1	Araport11	CDS	19765120	19765307	.	-	1	transcript_id "AT1G53040.1"; gene_id "AT1G53040";
Chr1	Araport11	CDS	19765120	19765307	.	-	1	transcript_id "AT1G53040.2"; gene_id "AT1G53040";
Chr1	Araport11	CDS	19765120	19765307	.	-	1	transcript_id "AT1G53040.3"; gene_id "AT1G53040";
Chr1	Araport11	CDS	19765120	19765307	.	-	1	transcript_id "AT1G53040.4"; gene_id "AT1G53040";
Chr1	Araport11	CDS	19765120	19765307	.	-	1	transcript_id "AT1G53040.6"; gene_id "AT1G53040";
Chr1	Araport11	exon	19765120	19765307	.	-	.	transcript_id "AT1G53040.1,AT1G53040.2,AT1G53040.3,AT1G53040.4,AT1G53040.6"; gene_id "AT1G53040";
Chr1	Araport11	CDS	19765391	19765494	.	-	0	transcript_id "AT1G53040.1"; gene_id "AT1G53040";
Chr1	Araport11	CDS	19765391	19765494	.	-	0	transcript_id "AT1G53040.2"; gene_id "AT1G53040";
Chr1	Araport11	CDS	19765391	19765494	.	-	0	transcript_id "AT1G53040.3"; gene_id "AT1G53040";
Chr1	Araport11	CDS	19765391	19765494	.	-	0	transcript_id "AT1G53040.4"; gene_id "AT1G53040";
Chr1	Araport11	CDS	19765391	19765494	.	-	0	transcript_id "AT1G53040.6"; gene_id "AT1G53040";
Chr1	Araport11	CDS	19765391	19765494	.	-	0	transcript_id "AT1G53040.5"; gene_id "AT1G53040";
Chr1	Araport11	exon	19765391	19765494	.	-	.	transcript_id "AT1G53040.1,AT1G53040.2,AT1G53040.3,AT1G53040.4,AT1G53040.6,AT1G53040.5"; gene_id "AT1G53040";
Chr1	Araport11	CDS	19765585	19765787	.	-	2	transcript_id "AT1G53040.1"; gene_id "AT1G53040";
Chr1	Araport11	CDS	19765585	19765787	.	-	2	transcript_id "AT1G53040.2"; gene_id "AT1G53040";
Chr1	Araport11	CDS	19765585	19765787	.	-	2	transcript_id "AT1G53040.3"; gene_id "AT1G53040";
Chr1	Araport11	CDS	19765585	19765787	.	-	2	transcript_id "AT1G53040.4"; gene_id "AT1G53040";
Chr1	Araport11	CDS	19765585	19765787	.	-	2	transcript_id "AT1G53040.6"; gene_id "AT1G53040";
Chr1	Araport11	CDS	19765585	19765787	.	-	2	transcript_id "AT1G53040.5"; gene_id "AT1G53040";
Chr1	Araport11	exon	19765585	19765787	.	-	.	transcript_id "AT1G53040.1,AT1G53040.2,AT1G53040.3,AT1G53040.4,AT1G53040.6,AT1G53040.5"; gene_id "AT1G53040";
Chr1	Araport11	CDS	19765875	19765984	.	-	1	transcript_id "AT1G53040.1"; gene_id "AT1G53040";
Chr1	Araport11	CDS	19765875	19765984	.	-	1	transcript_id "AT1G53040.2"; gene_id "AT1G53040";
Chr1	Araport11	CDS	19765875	19765984	.	-	1	transcript_id "AT1G53040.3"; gene_id "AT1G53040";
Chr1	Araport11	CDS	19765875	19765984	.	-	1	transcript_id "AT1G53040.4"; gene_id "AT1G53040";
Chr1	Araport11	CDS	19765875	19765984	.	-	1	transcript_id "AT1G53040.6"; gene_id "AT1G53040";
Chr1	Araport11	CDS	19765875	19765984	.	-	1	transcript_id "AT1G53040.5"; gene_id "AT1G53040";
Chr1	Araport11	exon	19765875	19765984	.	-	.	transcript_id "AT1G53040.1,AT1G53040.2,AT1G53040.3,AT1G53040.4,AT1G53040.6,AT1G53040.5"; gene_id "AT1G53040";
Chr1	Araport11	CDS	19766065	19766281	.	-	2	transcript_id "AT1G53040.1"; gene_id "AT1G53040";
Chr1	Araport11	CDS	19766065	19766281	.	-	2	transcript_id "AT1G53040.2"; gene_id "AT1G53040";
Chr1	Araport11	CDS	19766065	19766281	.	-	2	transcript_id "AT1G53040.3"; gene_id "AT1G53040";
Chr1	Araport11	CDS	19766065	19766281	.	-	2	transcript_id "AT1G53040.4"; gene_id "AT1G53040";
Chr1	Araport11	CDS	19766065	19766281	.	-	2	transcript_id "AT1G53040.6"; gene_id "AT1G53040";
Chr1	Araport11	CDS	19766065	19766281	.	-	2	transcript_id "AT1G53040.5"; gene_id "AT1G53040";
Chr1	Araport11	exon	19766065	19766281	.	-	.	transcript_id "AT1G53040.1,AT1G53040.2,AT1G53040.3,AT1G53040.4,AT1G53040.6,AT1G53040.5"; gene_id "AT1G53040";
Chr1	Araport11	CDS	19766373	19766642	.	-	2	transcript_id "AT1G53040.1"; gene_id "AT1G53040";
Chr1	Araport11	CDS	19766373	19766642	.	-	2	transcript_id "AT1G53040.2"; gene_id "AT1G53040";
Chr1	Araport11	CDS	19766373	19766642	.	-	2	transcript_id "AT1G53040.3"; gene_id "AT1G53040";
Chr1	Araport11	CDS	19766373	19766642	.	-	2	transcript_id "AT1G53040.4"; gene_id "AT1G53040";
Chr1	Araport11	CDS	19766373	19766642	.	-	2	transcript_id "AT1G53040.6"; gene_id "AT1G53040";
Chr1	Araport11	CDS	19766373	19766642	.	-	2	transcript_id "AT1G53040.5"; gene_id "AT1G53040";
Chr1	Araport11	exon	19766373	19766642	.	-	.	transcript_id "AT1G53040.1,AT1G53040.2,AT1G53040.3,AT1G53040.4,AT1G53040.6,AT1G53040.5"; gene_id "AT1G53040";
Chr1	Araport11	CDS	19766726	19766870	.	-	0	transcript_id "AT1G53040.1"; gene_id "AT1G53040";
Chr1	Araport11	CDS	19766726	19766870	.	-	0	transcript_id "AT1G53040.2"; gene_id "AT1G53040";
Chr1	Araport11	CDS	19766726	19766870	.	-	0	transcript_id "AT1G53040.3"; gene_id "AT1G53040";
Chr1	Araport11	CDS	19766726	19766870	.	-	0	transcript_id "AT1G53040.4"; gene_id "AT1G53040";
Chr1	Araport11	CDS	19766726	19766870	.	-	0	transcript_id "AT1G53040.6"; gene_id "AT1G53040";
Chr1	Araport11	CDS	19766726	19766870	.	-	0	transcript_id "AT1G53040.5"; gene_id "AT1G53040";
Chr1	Araport11	exon	19766726	19767016	.	-	.	transcript_id "AT1G53040.1,AT1G53040.2,AT1G53040.3,AT1G53040.4,AT1G53040.6,AT1G53040.5"; gene_id "AT1G53040";
Chr1	Araport11	five_prime_UTR	19766871	19767016	.	-	.	transcript_id "AT1G53040.1,AT1G53040.2,AT1G53040.3,AT1G53040.4,AT1G53040.6,AT1G53040.5"; gene_id "AT1G53040";
Chr1	Araport11	exon	19767108	19767346	.	-	.	transcript_id "AT1G53040.6"; gene_id "AT1G53040";
Chr1	Araport11	five_prime_UTR	19767108	19767346	.	-	.	transcript_id "AT1G53040.6"; gene_id "AT1G53040";
Chr1	Araport11	exon	19767108	19767141	.	-	.	transcript_id "AT1G53040.1,AT1G53040.2,AT1G53040.3,AT1G53040.4,AT1G53040.5"; gene_id "AT1G53040";
Chr1	Araport11	five_prime_UTR	19767108	19767141	.	-	.	transcript_id "AT1G53040.1,AT1G53040.2,AT1G53040.3,AT1G53040.4,AT1G53040.5"; gene_id "AT1G53040";
Chr1	Araport11	exon	19767221	19767334	.	-	.	transcript_id "AT1G53040.1,AT1G53040.4"; gene_id "AT1G53040";
Chr1	Araport11	five_prime_UTR	19767221	19767334	.	-	.	transcript_id "AT1G53040.1,AT1G53040.4"; gene_id "AT1G53040";
Chr1	Araport11	exon	19767326	19767495	.	-	.	transcript_id "AT1G53040.2"; gene_id "AT1G53040";
Chr1	Araport11	five_prime_UTR	19767326	19767495	.	-	.	transcript_id "AT1G53040.2"; gene_id "AT1G53040";
Chr1	Araport11	exon	19767326	19767507	.	-	.	transcript_id "AT1G53040.3"; gene_id "AT1G53040";
Chr1	Araport11	five_prime_UTR	19767326	19767507	.	-	.	transcript_id "AT1G53040.3"; gene_id "AT1G53040";
Chr1	Araport11	exon	19767326	19767493	.	-	.	transcript_id "AT1G53040.5"; gene_id "AT1G53040";
Chr1	Araport11	five_prime_UTR	19767326	19767493	.	-	.	transcript_id "AT1G53040.5"; gene_id "AT1G53040";
Chr1	Araport11	transposable_element	19767517	19767668	.	-	.	transcript_id "AT1TE65345"; gene_id "AT1TE65345";
Chr1	Araport11	transposon_fragment	19767517	19767668	.	-	.	transcript_id "AT1TE65345"; gene_id "AT1TE65345";
Chr1	Araport11	transposable_element	19767669	19767725	.	-	.	transcript_id "AT1TE65350"; gene_id "AT1TE65350";
Chr1	Araport11	transposon_fragment	19767669	19767725	.	-	.	transcript_id "AT1TE65350"; gene_id "AT1TE65350";
Chr1	Araport11	transposable_element	19767726	19767862	.	-	.	transcript_id "AT1TE65355"; gene_id "AT1TE65355";
Chr1	Araport11	transposon_fragment	19767726	19767862	.	-	.	transcript_id "AT1TE65355"; gene_id "AT1TE65355";
Chr1	Araport11	transposable_element	19767863	19769832	.	-	.	transcript_id "AT1TE65360"; gene_id "AT1TE65360";
Chr1	Araport11	transposon_fragment	19767863	19769025	.	-	.	transcript_id "AT1TE65360"; gene_id "AT1TE65360";
Chr1	Araport11	transposable_element	19769026	19769639	.	+	.	transcript_id "AT1TE65365"; gene_id "AT1TE65365";
Chr1	Araport11	transposon_fragment	19769026	19769639	.	+	.	transcript_id "AT1TE65365"; gene_id "AT1TE65365";
Chr1	Araport11	transposon_fragment	19769640	19769832	.	-	.	transcript_id "AT1TE65360"; gene_id "AT1TE65360";
Chr1	Araport11	transposable_element	19769833	19769960	.	-	.	transcript_id "AT1TE65370"; gene_id "AT1TE65370";
Chr1	Araport11	transposon_fragment	19769833	19769960	.	-	.	transcript_id "AT1TE65370"; gene_id "AT1TE65370";
Chr1	Araport11	transposable_element	19770793	19771186	.	-	.	transcript_id "AT1TE65375"; gene_id "AT1TE65375";
Chr1	Araport11	transposon_fragment	19770793	19771186	.	-	.	transcript_id "AT1TE65375"; gene_id "AT1TE65375";
Chr1	Araport11	transposable_element	19771187	19771989	.	-	.	transcript_id "AT1TE65380"; gene_id "AT1TE65380";
Chr1	Araport11	transposon_fragment	19771187	19771989	.	-	.	transcript_id "AT1TE65380"; gene_id "AT1TE65380";
Chr1	Araport11	gene	19771916	19775817	.	+	.	transcript_id "AT1G53050"; gene_id "AT1G53050";
Chr1	Araport11	mRNA	19771916	19775785	.	+	.	transcript_id "AT1G53050"; gene_id "AT1G53050.1";
Chr1	Araport11	five_prime_UTR	19771916	19772573	.	+	.	transcript_id "AT1G53050.1"; gene_id "AT1G53050";
Chr1	Araport11	exon	19771916	19772990	.	+	.	transcript_id "AT1G53050.1"; gene_id "AT1G53050";
Chr1	Araport11	mRNA	19772021	19775817	.	+	.	transcript_id "AT1G53050"; gene_id "AT1G53050.2";
Chr1	Araport11	exon	19772021	19772240	.	+	.	transcript_id "AT1G53050.2"; gene_id "AT1G53050";
Chr1	Araport11	five_prime_UTR	19772021	19772240	.	+	.	transcript_id "AT1G53050.2"; gene_id "AT1G53050";
Chr1	Araport11	five_prime_UTR	19772342	19772573	.	+	.	transcript_id "AT1G53050.2"; gene_id "AT1G53050";
Chr1	Araport11	exon	19772342	19772990	.	+	.	transcript_id "AT1G53050.2"; gene_id "AT1G53050";
Chr1	Araport11	CDS	19772574	19772990	.	+	0	transcript_id "AT1G53050.1"; gene_id "AT1G53050";
Chr1	Araport11	CDS	19772574	19772990	.	+	0	transcript_id "AT1G53050.2"; gene_id "AT1G53050";
Chr1	Araport11	protein	19772574	19775531	.	+	.	transcript_id "AT1G53050.1"; gene_id "AT1G53050";
Chr1	Araport11	protein	19772574	19775531	.	+	.	transcript_id "AT1G53050.2"; gene_id "AT1G53050";
Chr1	Araport11	CDS	19773269	19773553	.	+	0	transcript_id "AT1G53050.1"; gene_id "AT1G53050";
Chr1	Araport11	CDS	19773269	19773553	.	+	0	transcript_id "AT1G53050.2"; gene_id "AT1G53050";
Chr1	Araport11	exon	19773269	19773553	.	+	.	transcript_id "AT1G53050.1,AT1G53050.2"; gene_id "AT1G53050";
Chr1	Araport11	transposable_element	19773334	19773782	.	-	.	transcript_id "AT1TE65385"; gene_id "AT1TE65385";
Chr1	Araport11	transposon_fragment	19773334	19773782	.	-	.	transcript_id "AT1TE65385"; gene_id "AT1TE65385";
Chr1	Araport11	CDS	19773644	19773961	.	+	0	transcript_id "AT1G53050.1"; gene_id "AT1G53050";
Chr1	Araport11	CDS	19773644	19773961	.	+	0	transcript_id "AT1G53050.2"; gene_id "AT1G53050";
Chr1	Araport11	exon	19773644	19773961	.	+	.	transcript_id "AT1G53050.1,AT1G53050.2"; gene_id "AT1G53050";
Chr1	Araport11	CDS	19774064	19774291	.	+	0	transcript_id "AT1G53050.1"; gene_id "AT1G53050";
Chr1	Araport11	CDS	19774064	19774291	.	+	0	transcript_id "AT1G53050.2"; gene_id "AT1G53050";
Chr1	Araport11	exon	19774064	19774291	.	+	.	transcript_id "AT1G53050.1,AT1G53050.2"; gene_id "AT1G53050";
Chr1	Araport11	CDS	19774393	19774493	.	+	0	transcript_id "AT1G53050.1"; gene_id "AT1G53050";
Chr1	Araport11	CDS	19774393	19774493	.	+	0	transcript_id "AT1G53050.2"; gene_id "AT1G53050";
Chr1	Araport11	exon	19774393	19774493	.	+	.	transcript_id "AT1G53050.1,AT1G53050.2"; gene_id "AT1G53050";
Chr1	Araport11	CDS	19774620	19774728	.	+	1	transcript_id "AT1G53050.1"; gene_id "AT1G53050";
Chr1	Araport11	CDS	19774620	19774728	.	+	1	transcript_id "AT1G53050.2"; gene_id "AT1G53050";
Chr1	Araport11	exon	19774620	19774728	.	+	.	transcript_id "AT1G53050.1,AT1G53050.2"; gene_id "AT1G53050";
Chr1	Araport11	CDS	19774822	19775229	.	+	0	transcript_id "AT1G53050.1"; gene_id "AT1G53050";
Chr1	Araport11	CDS	19774822	19775229	.	+	0	transcript_id "AT1G53050.2"; gene_id "AT1G53050";
Chr1	Araport11	exon	19774822	19775229	.	+	.	transcript_id "AT1G53050.1,AT1G53050.2"; gene_id "AT1G53050";
Chr1	Araport11	CDS	19775313	19775531	.	+	0	transcript_id "AT1G53050.1"; gene_id "AT1G53050";
Chr1	Araport11	exon	19775313	19775785	.	+	.	transcript_id "AT1G53050.1"; gene_id "AT1G53050";
Chr1	Araport11	CDS	19775313	19775531	.	+	0	transcript_id "AT1G53050.2"; gene_id "AT1G53050";
Chr1	Araport11	exon	19775313	19775817	.	+	.	transcript_id "AT1G53050.2"; gene_id "AT1G53050";
Chr1	Araport11	three_prime_UTR	19775532	19775785	.	+	.	transcript_id "AT1G53050.1"; gene_id "AT1G53050";
Chr1	Araport11	three_prime_UTR	19775532	19775817	.	+	.	transcript_id "AT1G53050.2"; gene_id "AT1G53050";
Chr1	Araport11	gene	19775923	19777030	.	+	.	transcript_id "AT1G53060"; gene_id "AT1G53060";
Chr1	Araport11	mRNA	19775923	19777030	.	+	.	transcript_id "AT1G53060"; gene_id "AT1G53060.1";
Chr1	Araport11	five_prime_UTR	19775923	19776051	.	+	.	transcript_id "AT1G53060.1"; gene_id "AT1G53060";
Chr1	Araport11	exon	19775923	19777030	.	+	.	transcript_id "AT1G53060.1"; gene_id "AT1G53060";
Chr1	Araport11	CDS	19776052	19776780	.	+	0	transcript_id "AT1G53060.1"; gene_id "AT1G53060";
Chr1	Araport11	protein	19776052	19776780	.	+	.	transcript_id "AT1G53060.1"; gene_id "AT1G53060";
Chr1	Araport11	three_prime_UTR	19776781	19777030	.	+	.	transcript_id "AT1G53060.1"; gene_id "AT1G53060";
Chr1	Araport11	transposable_element	19777410	19777435	.	-	.	transcript_id "AT1TE65395"; gene_id "AT1TE65395";
Chr1	Araport11	transposon_fragment	19777410	19777435	.	-	.	transcript_id "AT1TE65395"; gene_id "AT1TE65395";
Chr1	Araport11	transposable_element	19777436	19778145	.	-	.	transcript_id "AT1TE65400"; gene_id "AT1TE65400";
Chr1	Araport11	transposon_fragment	19777436	19778145	.	-	.	transcript_id "AT1TE65400"; gene_id "AT1TE65400";
Chr1	Araport11	gene	19778133	19779447	.	+	.	transcript_id "AT1G53070"; gene_id "AT1G53070";
Chr1	Araport11	mRNA	19778133	19779447	.	+	.	transcript_id "AT1G53070"; gene_id "AT1G53070.1";
Chr1	Araport11	five_prime_UTR	19778133	19778370	.	+	.	transcript_id "AT1G53070.1"; gene_id "AT1G53070";
Chr1	Araport11	exon	19778133	19779447	.	+	.	transcript_id "AT1G53070.1"; gene_id "AT1G53070";
Chr1	Araport11	CDS	19778371	19779189	.	+	0	transcript_id "AT1G53070.1"; gene_id "AT1G53070";
Chr1	Araport11	protein	19778371	19779189	.	+	.	transcript_id "AT1G53070.1"; gene_id "AT1G53070";
Chr1	Araport11	three_prime_UTR	19779190	19779447	.	+	.	transcript_id "AT1G53070.1"; gene_id "AT1G53070";
Chr1	Araport11	gene	19781288	19782352	.	+	.	transcript_id "AT1G53080"; gene_id "AT1G53080";
Chr1	Araport11	mRNA	19781288	19782352	.	+	.	transcript_id "AT1G53080"; gene_id "AT1G53080.1";
Chr1	Araport11	five_prime_UTR	19781288	19781367	.	+	.	transcript_id "AT1G53080.1"; gene_id "AT1G53080";
Chr1	Araport11	exon	19781288	19782352	.	+	.	transcript_id "AT1G53080.1"; gene_id "AT1G53080";
Chr1	Araport11	CDS	19781368	19782219	.	+	0	transcript_id "AT1G53080.1"; gene_id "AT1G53080";
Chr1	Araport11	protein	19781368	19782219	.	+	.	transcript_id "AT1G53080.1"; gene_id "AT1G53080";
Chr1	Araport11	three_prime_UTR	19782220	19782352	.	+	.	transcript_id "AT1G53080.1"; gene_id "AT1G53080";
Chr1	Araport11	gene	19783185	19786902	.	+	.	transcript_id "AT1G53090"; gene_id "AT1G53090";
Chr1	Araport11	mRNA	19783185	19786897	.	+	.	transcript_id "AT1G53090"; gene_id "AT1G53090.3";
Chr1	Araport11	exon	19783185	19783466	.	+	.	transcript_id "AT1G53090.3"; gene_id "AT1G53090";
Chr1	Araport11	five_prime_UTR	19783185	19783466	.	+	.	transcript_id "AT1G53090.3"; gene_id "AT1G53090";
Chr1	Araport11	mRNA	19783185	19786902	.	+	.	transcript_id "AT1G53090"; gene_id "AT1G53090.1";
Chr1	Araport11	exon	19783185	19783570	.	+	.	transcript_id "AT1G53090.1"; gene_id "AT1G53090";
Chr1	Araport11	five_prime_UTR	19783185	19783570	.	+	.	transcript_id "AT1G53090.1"; gene_id "AT1G53090";
Chr1	Araport11	mRNA	19783324	19786897	.	+	.	transcript_id "AT1G53090"; gene_id "AT1G53090.2";
Chr1	Araport11	five_prime_UTR	19783324	19783747	.	+	.	transcript_id "AT1G53090.2"; gene_id "AT1G53090";
Chr1	Araport11	exon	19783324	19784368	.	+	.	transcript_id "AT1G53090.2"; gene_id "AT1G53090";
Chr1	Araport11	mRNA	19783352	19785952	.	+	.	transcript_id "AT1G53090"; gene_id "AT1G53090.5";
Chr1	Araport11	five_prime_UTR	19783352	19783747	.	+	.	transcript_id "AT1G53090.5"; gene_id "AT1G53090";
Chr1	Araport11	exon	19783352	19784368	.	+	.	transcript_id "AT1G53090.5"; gene_id "AT1G53090";
Chr1	Araport11	mRNA	19783352	19786897	.	+	.	transcript_id "AT1G53090"; gene_id "AT1G53090.4";
Chr1	Araport11	exon	19783352	19783466	.	+	.	transcript_id "AT1G53090.4"; gene_id "AT1G53090";
Chr1	Araport11	five_prime_UTR	19783352	19783466	.	+	.	transcript_id "AT1G53090.4"; gene_id "AT1G53090";
Chr1	Araport11	five_prime_UTR	19783684	19783747	.	+	.	transcript_id "AT1G53090.3,AT1G53090.1"; gene_id "AT1G53090";
Chr1	Araport11	five_prime_UTR	19783684	19784368	.	+	.	transcript_id "AT1G53090.4"; gene_id "AT1G53090";
Chr1	Araport11	exon	19783684	19784368	.	+	.	transcript_id "AT1G53090.3,AT1G53090.1,AT1G53090.4"; gene_id "AT1G53090";
Chr1	Araport11	CDS	19783748	19784368	.	+	0	transcript_id "AT1G53090.3"; gene_id "AT1G53090";
Chr1	Araport11	CDS	19783748	19784368	.	+	0	transcript_id "AT1G53090.1"; gene_id "AT1G53090";
Chr1	Araport11	CDS	19783748	19784368	.	+	0	transcript_id "AT1G53090.2"; gene_id "AT1G53090";
Chr1	Araport11	CDS	19783748	19784368	.	+	0	transcript_id "AT1G53090.5"; gene_id "AT1G53090";
Chr1	Araport11	protein	19783748	19785952	.	+	.	transcript_id "AT1G53090.5"; gene_id "AT1G53090";
Chr1	Araport11	protein	19783748	19786690	.	+	.	transcript_id "AT1G53090.3"; gene_id "AT1G53090";
Chr1	Araport11	protein	19783748	19786690	.	+	.	transcript_id "AT1G53090.1"; gene_id "AT1G53090";
Chr1	Araport11	protein	19783748	19786690	.	+	.	transcript_id "AT1G53090.2"; gene_id "AT1G53090";
Chr1	Araport11	five_prime_UTR	19784445	19784497	.	+	.	transcript_id "AT1G53090.4"; gene_id "AT1G53090";
Chr1	Araport11	exon	19784445	19784613	.	+	.	transcript_id "AT1G53090.4"; gene_id "AT1G53090";
Chr1	Araport11	CDS	19784456	19784613	.	+	0	transcript_id "AT1G53090.3"; gene_id "AT1G53090";
Chr1	Araport11	CDS	19784456	19784613	.	+	0	transcript_id "AT1G53090.1"; gene_id "AT1G53090";
Chr1	Araport11	CDS	19784456	19784613	.	+	0	transcript_id "AT1G53090.2"; gene_id "AT1G53090";
Chr1	Araport11	CDS	19784456	19784613	.	+	0	transcript_id "AT1G53090.5"; gene_id "AT1G53090";
Chr1	Araport11	exon	19784456	19784613	.	+	.	transcript_id "AT1G53090.3,AT1G53090.1,AT1G53090.2,AT1G53090.5"; gene_id "AT1G53090";
Chr1	Araport11	CDS	19784498	19784613	.	+	0	transcript_id "AT1G53090.4"; gene_id "AT1G53090";
Chr1	Araport11	protein	19784498	19786690	.	+	.	transcript_id "AT1G53090.4"; gene_id "AT1G53090";
Chr1	Araport11	CDS	19784710	19785607	.	+	1	transcript_id "AT1G53090.3"; gene_id "AT1G53090";
Chr1	Araport11	CDS	19784710	19785607	.	+	1	transcript_id "AT1G53090.1"; gene_id "AT1G53090";
Chr1	Araport11	CDS	19784710	19785607	.	+	1	transcript_id "AT1G53090.2"; gene_id "AT1G53090";
Chr1	Araport11	CDS	19784710	19785607	.	+	1	transcript_id "AT1G53090.5"; gene_id "AT1G53090";
Chr1	Araport11	CDS	19784710	19785607	.	+	1	transcript_id "AT1G53090.4"; gene_id "AT1G53090";
Chr1	Araport11	exon	19784710	19785607	.	+	.	transcript_id "AT1G53090.3,AT1G53090.1,AT1G53090.2,AT1G53090.5,AT1G53090.4"; gene_id "AT1G53090";
Chr1	Araport11	CDS	19785693	19785839	.	+	0	transcript_id "AT1G53090.3"; gene_id "AT1G53090";
Chr1	Araport11	CDS	19785693	19785839	.	+	0	transcript_id "AT1G53090.1"; gene_id "AT1G53090";
Chr1	Araport11	CDS	19785693	19785839	.	+	0	transcript_id "AT1G53090.2"; gene_id "AT1G53090";
Chr1	Araport11	exon	19785693	19785864	.	+	.	transcript_id "AT1G53090.5"; gene_id "AT1G53090";
Chr1	Araport11	CDS	19785693	19785864	.	+	0	transcript_id "AT1G53090.5"; gene_id "AT1G53090";
Chr1	Araport11	CDS	19785693	19785839	.	+	0	transcript_id "AT1G53090.4"; gene_id "AT1G53090";
Chr1	Araport11	exon	19785693	19785839	.	+	.	transcript_id "AT1G53090.3,AT1G53090.1,AT1G53090.2,AT1G53090.4"; gene_id "AT1G53090";
Chr1	Araport11	CDS	19785945	19786256	.	+	0	transcript_id "AT1G53090.3"; gene_id "AT1G53090";
Chr1	Araport11	CDS	19785945	19786256	.	+	0	transcript_id "AT1G53090.1"; gene_id "AT1G53090";
Chr1	Araport11	CDS	19785945	19786256	.	+	0	transcript_id "AT1G53090.2"; gene_id "AT1G53090";
Chr1	Araport11	exon	19785945	19785952	.	+	.	transcript_id "AT1G53090.5"; gene_id "AT1G53090";
Chr1	Araport11	CDS	19785945	19785952	.	+	2	transcript_id "AT1G53090.5"; gene_id "AT1G53090";
Chr1	Araport11	CDS	19785945	19786256	.	+	0	transcript_id "AT1G53090.4"; gene_id "AT1G53090";
Chr1	Araport11	exon	19785945	19786256	.	+	.	transcript_id "AT1G53090.3,AT1G53090.1,AT1G53090.2,AT1G53090.4"; gene_id "AT1G53090";
Chr1	Araport11	CDS	19786348	19786407	.	+	0	transcript_id "AT1G53090.3"; gene_id "AT1G53090";
Chr1	Araport11	CDS	19786348	19786407	.	+	0	transcript_id "AT1G53090.1"; gene_id "AT1G53090";
Chr1	Araport11	CDS	19786348	19786407	.	+	0	transcript_id "AT1G53090.2"; gene_id "AT1G53090";
Chr1	Araport11	CDS	19786348	19786407	.	+	0	transcript_id "AT1G53090.4"; gene_id "AT1G53090";
Chr1	Araport11	exon	19786348	19786407	.	+	.	transcript_id "AT1G53090.3,AT1G53090.1,AT1G53090.2,AT1G53090.4"; gene_id "AT1G53090";
Chr1	Araport11	CDS	19786502	19786690	.	+	0	transcript_id "AT1G53090.3"; gene_id "AT1G53090";
Chr1	Araport11	CDS	19786502	19786690	.	+	0	transcript_id "AT1G53090.1"; gene_id "AT1G53090";
Chr1	Araport11	exon	19786502	19786902	.	+	.	transcript_id "AT1G53090.1"; gene_id "AT1G53090";
Chr1	Araport11	CDS	19786502	19786690	.	+	0	transcript_id "AT1G53090.2"; gene_id "AT1G53090";
Chr1	Araport11	CDS	19786502	19786690	.	+	0	transcript_id "AT1G53090.4"; gene_id "AT1G53090";
Chr1	Araport11	exon	19786502	19786897	.	+	.	transcript_id "AT1G53090.3,AT1G53090.2,AT1G53090.4"; gene_id "AT1G53090";
Chr1	Araport11	three_prime_UTR	19786691	19786902	.	+	.	transcript_id "AT1G53090.1"; gene_id "AT1G53090";
Chr1	Araport11	three_prime_UTR	19786691	19786897	.	+	.	transcript_id "AT1G53090.3,AT1G53090.2,AT1G53090.4"; gene_id "AT1G53090";
Chr1	Araport11	gene	19786900	19789150	.	-	.	transcript_id "AT1G53100"; gene_id "AT1G53100";
Chr1	Araport11	mRNA	19786900	19789029	.	-	.	transcript_id "AT1G53100"; gene_id "AT1G53100.2";
Chr1	Araport11	three_prime_UTR	19786900	19786936	.	-	.	transcript_id "AT1G53100.2"; gene_id "AT1G53100";
Chr1	Araport11	exon	19786900	19786958	.	-	.	transcript_id "AT1G53100.2"; gene_id "AT1G53100";
Chr1	Araport11	CDS	19786937	19786958	.	-	1	transcript_id "AT1G53100.2"; gene_id "AT1G53100";
Chr1	Araport11	protein	19786937	19788504	.	-	.	transcript_id "AT1G53100.2"; gene_id "AT1G53100";
Chr1	Araport11	mRNA	19786956	19789150	.	-	.	transcript_id "AT1G53100"; gene_id "AT1G53100.1";
Chr1	Araport11	three_prime_UTR	19786956	19786989	.	-	.	transcript_id "AT1G53100.1"; gene_id "AT1G53100";
Chr1	Araport11	exon	19786956	19787486	.	-	.	transcript_id "AT1G53100.1"; gene_id "AT1G53100";
Chr1	Araport11	CDS	19786990	19787486	.	-	2	transcript_id "AT1G53100.1"; gene_id "AT1G53100";
Chr1	Araport11	protein	19786990	19788504	.	-	.	transcript_id "AT1G53100.1"; gene_id "AT1G53100";
Chr1	Araport11	gene	19787023	19787316	.	+	.	transcript_id ""; gene_id "";
Chr1	Araport11	antisense_lncRNA	19787023	19787316	.	+	.	transcript_id "AT1G07853"; gene_id "AT1G07853.1";
Chr1	Araport11	exon	19787023	19787316	.	+	.	transcript_id "AT1G07853.1"; gene_id "AT1G07853";
Chr1	Araport11	exon	19787033	19787486	.	-	.	transcript_id "AT1G53100.2"; gene_id "AT1G53100";
Chr1	Araport11	CDS	19787033	19787486	.	-	2	transcript_id "AT1G53100.2"; gene_id "AT1G53100";
Chr1	Araport11	CDS	19787575	19787690	.	-	1	transcript_id "AT1G53100.2"; gene_id "AT1G53100";
Chr1	Araport11	CDS	19787575	19787690	.	-	1	transcript_id "AT1G53100.1"; gene_id "AT1G53100";
Chr1	Araport11	exon	19787575	19787690	.	-	.	transcript_id "AT1G53100.2,AT1G53100.1"; gene_id "AT1G53100";
Chr1	Araport11	CDS	19787769	19787844	.	-	2	transcript_id "AT1G53100.2"; gene_id "AT1G53100";
Chr1	Araport11	CDS	19787769	19787844	.	-	2	transcript_id "AT1G53100.1"; gene_id "AT1G53100";
Chr1	Araport11	exon	19787769	19787844	.	-	.	transcript_id "AT1G53100.2,AT1G53100.1"; gene_id "AT1G53100";
Chr1	Araport11	CDS	19787922	19788504	.	-	0	transcript_id "AT1G53100.2"; gene_id "AT1G53100";
Chr1	Araport11	CDS	19787922	19788504	.	-	0	transcript_id "AT1G53100.1"; gene_id "AT1G53100";
Chr1	Araport11	exon	19787922	19788576	.	-	.	transcript_id "AT1G53100.2,AT1G53100.1"; gene_id "AT1G53100";
Chr1	Araport11	five_prime_UTR	19788505	19788576	.	-	.	transcript_id "AT1G53100.2,AT1G53100.1"; gene_id "AT1G53100";
Chr1	Araport11	exon	19788933	19789029	.	-	.	transcript_id "AT1G53100.2"; gene_id "AT1G53100";
Chr1	Araport11	five_prime_UTR	19788933	19789029	.	-	.	transcript_id "AT1G53100.2"; gene_id "AT1G53100";
Chr1	Araport11	exon	19788933	19789150	.	-	.	transcript_id "AT1G53100.1"; gene_id "AT1G53100";
Chr1	Araport11	five_prime_UTR	19788933	19789150	.	-	.	transcript_id "AT1G53100.1"; gene_id "AT1G53100";
Chr1	Araport11	gene	19790142	19792589	.	+	.	transcript_id "AT1G53110"; gene_id "AT1G53110";
Chr1	Araport11	mRNA	19790142	19792589	.	+	.	transcript_id "AT1G53110"; gene_id "AT1G53110.1";
Chr1	Araport11	five_prime_UTR	19790142	19790433	.	+	.	transcript_id "AT1G53110.1"; gene_id "AT1G53110";
Chr1	Araport11	exon	19790142	19790715	.	+	.	transcript_id "AT1G53110.1"; gene_id "AT1G53110";
Chr1	Araport11	CDS	19790434	19790715	.	+	0	transcript_id "AT1G53110.1"; gene_id "AT1G53110";
Chr1	Araport11	protein	19790434	19792016	.	+	.	transcript_id "AT1G53110.1"; gene_id "AT1G53110";
Chr1	Araport11	exon	19790793	19791023	.	+	.	transcript_id "AT1G53110.1"; gene_id "AT1G53110";
Chr1	Araport11	CDS	19790793	19791023	.	+	0	transcript_id "AT1G53110.1"; gene_id "AT1G53110";
Chr1	Araport11	exon	19791124	19791222	.	+	.	transcript_id "AT1G53110.1"; gene_id "AT1G53110";
Chr1	Araport11	CDS	19791124	19791222	.	+	0	transcript_id "AT1G53110.1"; gene_id "AT1G53110";
Chr1	Araport11	CDS	19791309	19792016	.	+	0	transcript_id "AT1G53110.1"; gene_id "AT1G53110";
Chr1	Araport11	exon	19791309	19792589	.	+	.	transcript_id "AT1G53110.1"; gene_id "AT1G53110";
Chr1	Araport11	three_prime_UTR	19792017	19792589	.	+	.	transcript_id "AT1G53110.1"; gene_id "AT1G53110";
Chr1	Araport11	gene	19792751	19794778	.	+	.	transcript_id "AT1G53120"; gene_id "AT1G53120";
Chr1	Araport11	mRNA	19792751	19794778	.	+	.	transcript_id "AT1G53120"; gene_id "AT1G53120.1";
Chr1	Araport11	five_prime_UTR	19792751	19792797	.	+	.	transcript_id "AT1G53120.1"; gene_id "AT1G53120";
Chr1	Araport11	exon	19792751	19792942	.	+	.	transcript_id "AT1G53120.1"; gene_id "AT1G53120";
Chr1	Araport11	mRNA	19792757	19794778	.	+	.	transcript_id "AT1G53120"; gene_id "AT1G53120.2";
Chr1	Araport11	five_prime_UTR	19792757	19792797	.	+	.	transcript_id "AT1G53120.2"; gene_id "AT1G53120";
Chr1	Araport11	exon	19792757	19792942	.	+	.	transcript_id "AT1G53120.2"; gene_id "AT1G53120";
Chr1	Araport11	CDS	19792798	19792942	.	+	0	transcript_id "AT1G53120.1"; gene_id "AT1G53120";
Chr1	Araport11	CDS	19792798	19792942	.	+	0	transcript_id "AT1G53120.2"; gene_id "AT1G53120";
Chr1	Araport11	protein	19792798	19794605	.	+	.	transcript_id "AT1G53120.1"; gene_id "AT1G53120";
Chr1	Araport11	protein	19792798	19794605	.	+	.	transcript_id "AT1G53120.2"; gene_id "AT1G53120";
Chr1	Araport11	CDS	19793111	19793220	.	+	2	transcript_id "AT1G53120.1"; gene_id "AT1G53120";
Chr1	Araport11	CDS	19793111	19793220	.	+	2	transcript_id "AT1G53120.2"; gene_id "AT1G53120";
Chr1	Araport11	exon	19793111	19793220	.	+	.	transcript_id "AT1G53120.1,AT1G53120.2"; gene_id "AT1G53120";
Chr1	Araport11	CDS	19793301	19793432	.	+	0	transcript_id "AT1G53120.1"; gene_id "AT1G53120";
Chr1	Araport11	CDS	19793301	19793432	.	+	0	transcript_id "AT1G53120.2"; gene_id "AT1G53120";
Chr1	Araport11	exon	19793301	19793432	.	+	.	transcript_id "AT1G53120.1,AT1G53120.2"; gene_id "AT1G53120";
Chr1	Araport11	CDS	19793522	19793595	.	+	0	transcript_id "AT1G53120.1"; gene_id "AT1G53120";
Chr1	Araport11	CDS	19793522	19793595	.	+	0	transcript_id "AT1G53120.2"; gene_id "AT1G53120";
Chr1	Araport11	exon	19793522	19793595	.	+	.	transcript_id "AT1G53120.1,AT1G53120.2"; gene_id "AT1G53120";
Chr1	Araport11	CDS	19793679	19793784	.	+	1	transcript_id "AT1G53120.1"; gene_id "AT1G53120";
Chr1	Araport11	CDS	19793679	19793784	.	+	1	transcript_id "AT1G53120.2"; gene_id "AT1G53120";
Chr1	Araport11	exon	19793679	19793784	.	+	.	transcript_id "AT1G53120.1,AT1G53120.2"; gene_id "AT1G53120";
Chr1	Araport11	CDS	19793883	19793951	.	+	0	transcript_id "AT1G53120.1"; gene_id "AT1G53120";
Chr1	Araport11	CDS	19793883	19793951	.	+	0	transcript_id "AT1G53120.2"; gene_id "AT1G53120";
Chr1	Araport11	exon	19793883	19793951	.	+	.	transcript_id "AT1G53120.1,AT1G53120.2"; gene_id "AT1G53120";
Chr1	Araport11	CDS	19794038	19794102	.	+	0	transcript_id "AT1G53120.1"; gene_id "AT1G53120";
Chr1	Araport11	CDS	19794038	19794102	.	+	0	transcript_id "AT1G53120.2"; gene_id "AT1G53120";
Chr1	Araport11	exon	19794038	19794102	.	+	.	transcript_id "AT1G53120.1,AT1G53120.2"; gene_id "AT1G53120";
Chr1	Araport11	CDS	19794186	19794284	.	+	1	transcript_id "AT1G53120.1"; gene_id "AT1G53120";
Chr1	Araport11	CDS	19794186	19794284	.	+	1	transcript_id "AT1G53120.2"; gene_id "AT1G53120";
Chr1	Araport11	exon	19794186	19794284	.	+	.	transcript_id "AT1G53120.1,AT1G53120.2"; gene_id "AT1G53120";
Chr1	Araport11	exon	19794366	19794465	.	+	.	transcript_id "AT1G53120.1"; gene_id "AT1G53120";
Chr1	Araport11	CDS	19794366	19794465	.	+	1	transcript_id "AT1G53120.1"; gene_id "AT1G53120";
Chr1	Araport11	exon	19794369	19794465	.	+	.	transcript_id "AT1G53120.2"; gene_id "AT1G53120";
Chr1	Araport11	CDS	19794369	19794465	.	+	1	transcript_id "AT1G53120.2"; gene_id "AT1G53120";
Chr1	Araport11	CDS	19794543	19794605	.	+	0	transcript_id "AT1G53120.1"; gene_id "AT1G53120";
Chr1	Araport11	CDS	19794543	19794605	.	+	0	transcript_id "AT1G53120.2"; gene_id "AT1G53120";
Chr1	Araport11	exon	19794543	19794778	.	+	.	transcript_id "AT1G53120.1,AT1G53120.2"; gene_id "AT1G53120";
Chr1	Araport11	three_prime_UTR	19794606	19794778	.	+	.	transcript_id "AT1G53120.1,AT1G53120.2"; gene_id "AT1G53120";
Chr1	Araport11	gene	19794723	19795544	.	-	.	transcript_id "AT1G53130"; gene_id "AT1G53130";
Chr1	Araport11	mRNA	19794723	19795544	.	-	.	transcript_id "AT1G53130"; gene_id "AT1G53130.1";
Chr1	Araport11	three_prime_UTR	19794723	19794946	.	-	.	transcript_id "AT1G53130.1"; gene_id "AT1G53130";
Chr1	Araport11	exon	19794723	19795544	.	-	.	transcript_id "AT1G53130.1"; gene_id "AT1G53130";
Chr1	Araport11	CDS	19794947	19795453	.	-	0	transcript_id "AT1G53130.1"; gene_id "AT1G53130";
Chr1	Araport11	protein	19794947	19795453	.	-	.	transcript_id "AT1G53130.1"; gene_id "AT1G53130";
Chr1	Araport11	five_prime_UTR	19795454	19795544	.	-	.	transcript_id "AT1G53130.1"; gene_id "AT1G53130";
Chr1	Araport11	gene	19796560	19796764	.	-	.	transcript_id ""; gene_id "";
Chr1	Araport11	lnc_RNA	19796560	19796764	.	-	.	transcript_id "AT1G07857"; gene_id "AT1G07857.1";
Chr1	Araport11	exon	19796560	19796764	.	-	.	transcript_id "AT1G07857.1"; gene_id "AT1G07857";
Chr1	Araport11	gene	19796662	19796897	.	+	.	transcript_id ""; gene_id "";
Chr1	Araport11	lnc_RNA	19796662	19796897	.	+	.	transcript_id "AT1G07863"; gene_id "AT1G07863.1";
Chr1	Araport11	exon	19796662	19796897	.	+	.	transcript_id "AT1G07863.1"; gene_id "AT1G07863";
Chr1	Araport11	gene	19799188	19802675	.	+	.	transcript_id "AT1G53140"; gene_id "AT1G53140";
Chr1	Araport11	mRNA	19799188	19802675	.	+	.	transcript_id "AT1G53140"; gene_id "AT1G53140.1";
Chr1	Araport11	five_prime_UTR	19799188	19799270	.	+	.	transcript_id "AT1G53140.1"; gene_id "AT1G53140";
Chr1	Araport11	exon	19799188	19799624	.	+	.	transcript_id "AT1G53140.1"; gene_id "AT1G53140";
Chr1	Araport11	CDS	19799271	19799624	.	+	0	transcript_id "AT1G53140.1"; gene_id "AT1G53140";
Chr1	Araport11	protein	19799271	19802441	.	+	.	transcript_id "AT1G53140.1"; gene_id "AT1G53140";
Chr1	Araport11	exon	19799742	19799933	.	+	.	transcript_id "AT1G53140.1"; gene_id "AT1G53140";
Chr1	Araport11	CDS	19799742	19799933	.	+	0	transcript_id "AT1G53140.1"; gene_id "AT1G53140";
Chr1	Araport11	exon	19800014	19800220	.	+	.	transcript_id "AT1G53140.1"; gene_id "AT1G53140";
Chr1	Araport11	CDS	19800014	19800220	.	+	0	transcript_id "AT1G53140.1"; gene_id "AT1G53140";
Chr1	Araport11	exon	19800381	19800809	.	+	.	transcript_id "AT1G53140.1"; gene_id "AT1G53140";
Chr1	Araport11	CDS	19800381	19800809	.	+	0	transcript_id "AT1G53140.1"; gene_id "AT1G53140";
Chr1	Araport11	exon	19800922	19801149	.	+	.	transcript_id "AT1G53140.1"; gene_id "AT1G53140";
Chr1	Araport11	CDS	19800922	19801149	.	+	0	transcript_id "AT1G53140.1"; gene_id "AT1G53140";
Chr1	Araport11	exon	19801235	19801430	.	+	.	transcript_id "AT1G53140.1"; gene_id "AT1G53140";
Chr1	Araport11	CDS	19801235	19801430	.	+	0	transcript_id "AT1G53140.1"; gene_id "AT1G53140";
Chr1	Araport11	exon	19801511	19802171	.	+	.	transcript_id "AT1G53140.1"; gene_id "AT1G53140";
Chr1	Araport11	CDS	19801511	19802171	.	+	2	transcript_id "AT1G53140.1"; gene_id "AT1G53140";
Chr1	Araport11	CDS	19802255	19802441	.	+	1	transcript_id "AT1G53140.1"; gene_id "AT1G53140";
Chr1	Araport11	exon	19802255	19802675	.	+	.	transcript_id "AT1G53140.1"; gene_id "AT1G53140";
Chr1	Araport11	three_prime_UTR	19802442	19802675	.	+	.	transcript_id "AT1G53140.1"; gene_id "AT1G53140";
Chr1	Araport11	gene	19806263	19807705	.	+	.	transcript_id "AT1G53160"; gene_id "AT1G53160";
Chr1	Araport11	mRNA	19806263	19807705	.	+	.	transcript_id "AT1G53160"; gene_id "AT1G53160.1";
Chr1	Araport11	five_prime_UTR	19806263	19806477	.	+	.	transcript_id "AT1G53160.1"; gene_id "AT1G53160";
Chr1	Araport11	exon	19806263	19806776	.	+	.	transcript_id "AT1G53160.1"; gene_id "AT1G53160";
Chr1	Araport11	mRNA	19806366	19807655	.	+	.	transcript_id "AT1G53160"; gene_id "AT1G53160.2";
Chr1	Araport11	mRNA	19806366	19807655	.	+	.	transcript_id "AT1G53160"; gene_id "AT1G53160.3";
Chr1	Araport11	five_prime_UTR	19806366	19806477	.	+	.	transcript_id "AT1G53160.2,AT1G53160.3"; gene_id "AT1G53160";
Chr1	Araport11	exon	19806366	19806776	.	+	.	transcript_id "AT1G53160.2,AT1G53160.3"; gene_id "AT1G53160";
Chr1	Araport11	CDS	19806478	19806776	.	+	0	transcript_id "AT1G53160.1"; gene_id "AT1G53160";
Chr1	Araport11	CDS	19806478	19806776	.	+	0	transcript_id "AT1G53160.2"; gene_id "AT1G53160";
Chr1	Araport11	CDS	19806478	19806776	.	+	0	transcript_id "AT1G53160.3"; gene_id "AT1G53160";
Chr1	Araport11	protein	19806478	19807080	.	+	.	transcript_id "AT1G53160.1"; gene_id "AT1G53160";
Chr1	Araport11	protein	19806478	19807080	.	+	.	transcript_id "AT1G53160.2"; gene_id "AT1G53160";
Chr1	Araport11	protein	19806478	19807390	.	+	.	transcript_id "AT1G53160.3"; gene_id "AT1G53160";
Chr1	Araport11	CDS	19806855	19807080	.	+	1	transcript_id "AT1G53160.1"; gene_id "AT1G53160";
Chr1	Araport11	exon	19806855	19807705	.	+	.	transcript_id "AT1G53160.1"; gene_id "AT1G53160";
Chr1	Araport11	CDS	19806855	19807080	.	+	1	transcript_id "AT1G53160.2"; gene_id "AT1G53160";
Chr1	Araport11	exon	19806855	19807087	.	+	.	transcript_id "AT1G53160.2"; gene_id "AT1G53160";
Chr1	Araport11	exon	19806855	19807023	.	+	.	transcript_id "AT1G53160.3"; gene_id "AT1G53160";
Chr1	Araport11	CDS	19806855	19807023	.	+	1	transcript_id "AT1G53160.3"; gene_id "AT1G53160";
Chr1	Araport11	gene	19806917	19807113	.	-	.	transcript_id "MIR156i"; gene_id "AT1G07867";
Chr1	Araport11	miRNA_primary_transcript	19806917	19807113	.	-	.	transcript_id "AT1G07867"; gene_id "AT1G07867.1";
Chr1	Araport11	three_prime_UTR	19807081	19807705	.	+	.	transcript_id "AT1G53160.1"; gene_id "AT1G53160";
Chr1	Araport11	three_prime_UTR	19807081	19807087	.	+	.	transcript_id "AT1G53160.2"; gene_id "AT1G53160";
Chr1	Araport11	miRNA	19807090	19807109	.	-	.	transcript_id "ath"; gene_id "ath";
Chr1	Araport11	three_prime_UTR	19807343	19807655	.	+	.	transcript_id "AT1G53160.2"; gene_id "AT1G53160";
Chr1	Araport11	CDS	19807343	19807390	.	+	0	transcript_id "AT1G53160.3"; gene_id "AT1G53160";
Chr1	Araport11	exon	19807343	19807655	.	+	.	transcript_id "AT1G53160.2,AT1G53160.3"; gene_id "AT1G53160";
Chr1	Araport11	three_prime_UTR	19807391	19807655	.	+	.	transcript_id "AT1G53160.3"; gene_id "AT1G53160";
Chr1	Araport11	transposable_element	19808116	19810029	.	+	.	transcript_id "AT1TE65500"; gene_id "AT1TE65500";
Chr1	Araport11	transposon_fragment	19808116	19808274	.	+	.	transcript_id "AT1TE65500"; gene_id "AT1TE65500";
Chr1	Araport11	transposon_fragment	19808275	19809706	.	+	.	transcript_id "AT1TE65500"; gene_id "AT1TE65500";
Chr1	Araport11	transposon_fragment	19809687	19810029	.	+	.	transcript_id "AT1TE65500"; gene_id "AT1TE65500";
Chr1	Araport11	gene	19812087	19813290	.	+	.	transcript_id "AT1G53163"; gene_id "AT1G53163";
Chr1	Araport11	mRNA	19812087	19813290	.	+	.	transcript_id "AT1G53163"; gene_id "AT1G53163.1";
Chr1	Araport11	five_prime_UTR	19812087	19812291	.	+	.	transcript_id "AT1G53163.1"; gene_id "AT1G53163";
Chr1	Araport11	exon	19812087	19813290	.	+	.	transcript_id "AT1G53163.1"; gene_id "AT1G53163";
Chr1	Araport11	CDS	19812292	19813194	.	+	0	transcript_id "AT1G53163.1"; gene_id "AT1G53163";
Chr1	Araport11	protein	19812292	19813194	.	+	.	transcript_id "AT1G53163.1"; gene_id "AT1G53163";
Chr1	Araport11	transposable_element	19812618	19812734	.	+	.	transcript_id "AT1TE65505"; gene_id "AT1TE65505";
Chr1	Araport11	transposon_fragment	19812618	19812734	.	+	.	transcript_id "AT1TE65505"; gene_id "AT1TE65505";
Chr1	Araport11	three_prime_UTR	19813195	19813290	.	+	.	transcript_id "AT1G53163.1"; gene_id "AT1G53163";
Chr1	Araport11	gene	19813790	19819564	.	+	.	transcript_id "AT1G53165"; gene_id "AT1G53165";
Chr1	Araport11	mRNA	19813790	19819564	.	+	.	transcript_id "AT1G53165"; gene_id "AT1G53165.2";
Chr1	Araport11	mRNA	19813790	19819564	.	+	.	transcript_id "AT1G53165"; gene_id "AT1G53165.1";
Chr1	Araport11	exon	19813790	19813994	.	+	.	transcript_id "AT1G53165.2,AT1G53165.1"; gene_id "AT1G53165";
Chr1	Araport11	five_prime_UTR	19813790	19813994	.	+	.	transcript_id "AT1G53165.2,AT1G53165.1"; gene_id "AT1G53165";
Chr1	Araport11	mRNA	19813804	19819564	.	+	.	transcript_id "AT1G53165"; gene_id "AT1G53165.3";
Chr1	Araport11	exon	19813804	19813994	.	+	.	transcript_id "AT1G53165.3"; gene_id "AT1G53165";
Chr1	Araport11	five_prime_UTR	19813804	19813994	.	+	.	transcript_id "AT1G53165.3"; gene_id "AT1G53165";
Chr1	Araport11	five_prime_UTR	19814356	19814385	.	+	.	transcript_id "AT1G53165.2,AT1G53165.1,AT1G53165.3"; gene_id "AT1G53165";
Chr1	Araport11	exon	19814356	19814480	.	+	.	transcript_id "AT1G53165.2,AT1G53165.1,AT1G53165.3"; gene_id "AT1G53165";
Chr1	Araport11	CDS	19814386	19814480	.	+	0	transcript_id "AT1G53165.2"; gene_id "AT1G53165";
Chr1	Araport11	CDS	19814386	19814480	.	+	0	transcript_id "AT1G53165.1"; gene_id "AT1G53165";
Chr1	Araport11	CDS	19814386	19814480	.	+	0	transcript_id "AT1G53165.3"; gene_id "AT1G53165";
Chr1	Araport11	protein	19814386	19819233	.	+	.	transcript_id "AT1G53165.2"; gene_id "AT1G53165";
Chr1	Araport11	protein	19814386	19819233	.	+	.	transcript_id "AT1G53165.1"; gene_id "AT1G53165";
Chr1	Araport11	protein	19814386	19819233	.	+	.	transcript_id "AT1G53165.3"; gene_id "AT1G53165";
Chr1	Araport11	CDS	19814795	19814851	.	+	1	transcript_id "AT1G53165.2"; gene_id "AT1G53165";
Chr1	Araport11	CDS	19814795	19814851	.	+	1	transcript_id "AT1G53165.1"; gene_id "AT1G53165";
Chr1	Araport11	CDS	19814795	19814851	.	+	1	transcript_id "AT1G53165.3"; gene_id "AT1G53165";
Chr1	Araport11	exon	19814795	19814851	.	+	.	transcript_id "AT1G53165.2,AT1G53165.1,AT1G53165.3"; gene_id "AT1G53165";
Chr1	Araport11	CDS	19815121	19815148	.	+	1	transcript_id "AT1G53165.2"; gene_id "AT1G53165";
Chr1	Araport11	CDS	19815121	19815148	.	+	1	transcript_id "AT1G53165.1"; gene_id "AT1G53165";
Chr1	Araport11	CDS	19815121	19815148	.	+	1	transcript_id "AT1G53165.3"; gene_id "AT1G53165";
Chr1	Araport11	exon	19815121	19815148	.	+	.	transcript_id "AT1G53165.2,AT1G53165.1,AT1G53165.3"; gene_id "AT1G53165";
Chr1	Araport11	CDS	19815231	19815353	.	+	0	transcript_id "AT1G53165.2"; gene_id "AT1G53165";
Chr1	Araport11	CDS	19815231	19815353	.	+	0	transcript_id "AT1G53165.1"; gene_id "AT1G53165";
Chr1	Araport11	CDS	19815231	19815353	.	+	0	transcript_id "AT1G53165.3"; gene_id "AT1G53165";
Chr1	Araport11	exon	19815231	19815353	.	+	.	transcript_id "AT1G53165.2,AT1G53165.1,AT1G53165.3"; gene_id "AT1G53165";
Chr1	Araport11	CDS	19815490	19815601	.	+	0	transcript_id "AT1G53165.2"; gene_id "AT1G53165";
Chr1	Araport11	CDS	19815490	19815601	.	+	0	transcript_id "AT1G53165.1"; gene_id "AT1G53165";
Chr1	Araport11	CDS	19815490	19815601	.	+	0	transcript_id "AT1G53165.3"; gene_id "AT1G53165";
Chr1	Araport11	exon	19815490	19815601	.	+	.	transcript_id "AT1G53165.2,AT1G53165.1,AT1G53165.3"; gene_id "AT1G53165";
Chr1	Araport11	CDS	19815701	19815738	.	+	2	transcript_id "AT1G53165.2"; gene_id "AT1G53165";
Chr1	Araport11	CDS	19815701	19815738	.	+	2	transcript_id "AT1G53165.1"; gene_id "AT1G53165";
Chr1	Araport11	CDS	19815701	19815738	.	+	2	transcript_id "AT1G53165.3"; gene_id "AT1G53165";
Chr1	Araport11	exon	19815701	19815738	.	+	.	transcript_id "AT1G53165.2,AT1G53165.1,AT1G53165.3"; gene_id "AT1G53165";
Chr1	Araport11	CDS	19815831	19815884	.	+	0	transcript_id "AT1G53165.2"; gene_id "AT1G53165";
Chr1	Araport11	CDS	19815831	19815884	.	+	0	transcript_id "AT1G53165.1"; gene_id "AT1G53165";
Chr1	Araport11	CDS	19815831	19815884	.	+	0	transcript_id "AT1G53165.3"; gene_id "AT1G53165";
Chr1	Araport11	exon	19815831	19815884	.	+	.	transcript_id "AT1G53165.2,AT1G53165.1,AT1G53165.3"; gene_id "AT1G53165";
Chr1	Araport11	CDS	19816201	19816269	.	+	0	transcript_id "AT1G53165.2"; gene_id "AT1G53165";
Chr1	Araport11	CDS	19816201	19816269	.	+	0	transcript_id "AT1G53165.1"; gene_id "AT1G53165";
Chr1	Araport11	CDS	19816201	19816269	.	+	0	transcript_id "AT1G53165.3"; gene_id "AT1G53165";
Chr1	Araport11	exon	19816201	19816269	.	+	.	transcript_id "AT1G53165.2,AT1G53165.1,AT1G53165.3"; gene_id "AT1G53165";
Chr1	Araport11	CDS	19816397	19816513	.	+	0	transcript_id "AT1G53165.2"; gene_id "AT1G53165";
Chr1	Araport11	CDS	19816397	19816513	.	+	0	transcript_id "AT1G53165.1"; gene_id "AT1G53165";
Chr1	Araport11	CDS	19816397	19816513	.	+	0	transcript_id "AT1G53165.3"; gene_id "AT1G53165";
Chr1	Araport11	exon	19816397	19816513	.	+	.	transcript_id "AT1G53165.2,AT1G53165.1,AT1G53165.3"; gene_id "AT1G53165";
Chr1	Araport11	CDS	19816663	19816731	.	+	0	transcript_id "AT1G53165.2"; gene_id "AT1G53165";
Chr1	Araport11	CDS	19816663	19816731	.	+	0	transcript_id "AT1G53165.1"; gene_id "AT1G53165";
Chr1	Araport11	CDS	19816663	19816731	.	+	0	transcript_id "AT1G53165.3"; gene_id "AT1G53165";
Chr1	Araport11	exon	19816663	19816731	.	+	.	transcript_id "AT1G53165.2,AT1G53165.1,AT1G53165.3"; gene_id "AT1G53165";
Chr1	Araport11	CDS	19816820	19816899	.	+	0	transcript_id "AT1G53165.2"; gene_id "AT1G53165";
Chr1	Araport11	CDS	19816820	19816899	.	+	0	transcript_id "AT1G53165.1"; gene_id "AT1G53165";
Chr1	Araport11	CDS	19816820	19816899	.	+	0	transcript_id "AT1G53165.3"; gene_id "AT1G53165";
Chr1	Araport11	exon	19816820	19816899	.	+	.	transcript_id "AT1G53165.2,AT1G53165.1,AT1G53165.3"; gene_id "AT1G53165";
Chr1	Araport11	exon	19817096	19817236	.	+	.	transcript_id "AT1G53165.2"; gene_id "AT1G53165";
Chr1	Araport11	CDS	19817096	19817236	.	+	1	transcript_id "AT1G53165.2"; gene_id "AT1G53165";
Chr1	Araport11	exon	19817096	19817224	.	+	.	transcript_id "AT1G53165.1"; gene_id "AT1G53165";
Chr1	Araport11	CDS	19817096	19817224	.	+	1	transcript_id "AT1G53165.1"; gene_id "AT1G53165";
Chr1	Araport11	exon	19817096	19817248	.	+	.	transcript_id "AT1G53165.3"; gene_id "AT1G53165";
Chr1	Araport11	CDS	19817096	19817248	.	+	1	transcript_id "AT1G53165.3"; gene_id "AT1G53165";
Chr1	Araport11	CDS	19817313	19817562	.	+	1	transcript_id "AT1G53165.2"; gene_id "AT1G53165";
Chr1	Araport11	CDS	19817313	19817562	.	+	1	transcript_id "AT1G53165.1"; gene_id "AT1G53165";
Chr1	Araport11	CDS	19817313	19817562	.	+	1	transcript_id "AT1G53165.3"; gene_id "AT1G53165";
Chr1	Araport11	exon	19817313	19817562	.	+	.	transcript_id "AT1G53165.2,AT1G53165.1,AT1G53165.3"; gene_id "AT1G53165";
Chr1	Araport11	CDS	19817803	19817889	.	+	0	transcript_id "AT1G53165.2"; gene_id "AT1G53165";
Chr1	Araport11	CDS	19817803	19817889	.	+	0	transcript_id "AT1G53165.1"; gene_id "AT1G53165";
Chr1	Araport11	CDS	19817803	19817889	.	+	0	transcript_id "AT1G53165.3"; gene_id "AT1G53165";
Chr1	Araport11	exon	19817803	19817889	.	+	.	transcript_id "AT1G53165.2,AT1G53165.1,AT1G53165.3"; gene_id "AT1G53165";
Chr1	Araport11	CDS	19818005	19818166	.	+	0	transcript_id "AT1G53165.2"; gene_id "AT1G53165";
Chr1	Araport11	CDS	19818005	19818166	.	+	0	transcript_id "AT1G53165.1"; gene_id "AT1G53165";
Chr1	Araport11	CDS	19818005	19818166	.	+	0	transcript_id "AT1G53165.3"; gene_id "AT1G53165";
Chr1	Araport11	exon	19818005	19818166	.	+	.	transcript_id "AT1G53165.2,AT1G53165.1,AT1G53165.3"; gene_id "AT1G53165";
Chr1	Araport11	CDS	19818256	19818368	.	+	0	transcript_id "AT1G53165.2"; gene_id "AT1G53165";
Chr1	Araport11	CDS	19818256	19818368	.	+	0	transcript_id "AT1G53165.1"; gene_id "AT1G53165";
Chr1	Araport11	CDS	19818256	19818368	.	+	0	transcript_id "AT1G53165.3"; gene_id "AT1G53165";
Chr1	Araport11	exon	19818256	19818368	.	+	.	transcript_id "AT1G53165.2,AT1G53165.1,AT1G53165.3"; gene_id "AT1G53165";
Chr1	Araport11	CDS	19818454	19818589	.	+	1	transcript_id "AT1G53165.2"; gene_id "AT1G53165";
Chr1	Araport11	CDS	19818454	19818589	.	+	1	transcript_id "AT1G53165.1"; gene_id "AT1G53165";
Chr1	Araport11	CDS	19818454	19818589	.	+	1	transcript_id "AT1G53165.3"; gene_id "AT1G53165";
Chr1	Araport11	exon	19818454	19818589	.	+	.	transcript_id "AT1G53165.2,AT1G53165.1,AT1G53165.3"; gene_id "AT1G53165";
Chr1	Araport11	CDS	19818707	19818834	.	+	0	transcript_id "AT1G53165.2"; gene_id "AT1G53165";
Chr1	Araport11	CDS	19818707	19818834	.	+	0	transcript_id "AT1G53165.1"; gene_id "AT1G53165";
Chr1	Araport11	CDS	19818707	19818834	.	+	0	transcript_id "AT1G53165.3"; gene_id "AT1G53165";
Chr1	Araport11	exon	19818707	19818834	.	+	.	transcript_id "AT1G53165.2,AT1G53165.1,AT1G53165.3"; gene_id "AT1G53165";
Chr1	Araport11	CDS	19818946	19819101	.	+	1	transcript_id "AT1G53165.2"; gene_id "AT1G53165";
Chr1	Araport11	CDS	19818946	19819101	.	+	1	transcript_id "AT1G53165.1"; gene_id "AT1G53165";
Chr1	Araport11	CDS	19818946	19819101	.	+	1	transcript_id "AT1G53165.3"; gene_id "AT1G53165";
Chr1	Araport11	exon	19818946	19819101	.	+	.	transcript_id "AT1G53165.2,AT1G53165.1,AT1G53165.3"; gene_id "AT1G53165";
Chr1	Araport11	CDS	19819194	19819233	.	+	1	transcript_id "AT1G53165.2"; gene_id "AT1G53165";
Chr1	Araport11	CDS	19819194	19819233	.	+	1	transcript_id "AT1G53165.1"; gene_id "AT1G53165";
Chr1	Araport11	CDS	19819194	19819233	.	+	1	transcript_id "AT1G53165.3"; gene_id "AT1G53165";
Chr1	Araport11	exon	19819194	19819564	.	+	.	transcript_id "AT1G53165.2,AT1G53165.1,AT1G53165.3"; gene_id "AT1G53165";
Chr1	Araport11	three_prime_UTR	19819234	19819564	.	+	.	transcript_id "AT1G53165.2,AT1G53165.1,AT1G53165.3"; gene_id "AT1G53165";
Chr1	Araport11	gene	19820005	19820432	.	+	.	transcript_id ""; gene_id "";
Chr1	Araport11	lnc_RNA	19820005	19820432	.	+	.	transcript_id "AT1G07873"; gene_id "AT1G07873.1";
Chr1	Araport11	exon	19820005	19820196	.	+	.	transcript_id "AT1G07873.1"; gene_id "AT1G07873";
Chr1	Araport11	exon	19820285	19820432	.	+	.	transcript_id "AT1G07873.1"; gene_id "AT1G07873";
Chr1	Araport11	gene	19821337	19822399	.	-	.	transcript_id "AT1G53170"; gene_id "AT1G53170";
Chr1	Araport11	mRNA	19821337	19822399	.	-	.	transcript_id "AT1G53170"; gene_id "AT1G53170.1";
Chr1	Araport11	three_prime_UTR	19821337	19821538	.	-	.	transcript_id "AT1G53170.1"; gene_id "AT1G53170";
Chr1	Araport11	exon	19821337	19822252	.	-	.	transcript_id "AT1G53170.1"; gene_id "AT1G53170";
Chr1	Araport11	CDS	19821539	19822096	.	-	0	transcript_id "AT1G53170.1"; gene_id "AT1G53170";
Chr1	Araport11	protein	19821539	19822096	.	-	.	transcript_id "AT1G53170.1"; gene_id "AT1G53170";
Chr1	Araport11	five_prime_UTR	19822097	19822399	.	-	.	transcript_id "AT1G53170.1"; gene_id "AT1G53170";
Chr1	Araport11	transposable_element	19822278	19822379	.	-	.	transcript_id "AT1TE65530"; gene_id "AT1TE65530";
Chr1	Araport11	transposon_fragment	19822278	19822379	.	-	.	transcript_id "AT1TE65530"; gene_id "AT1TE65530";
Chr1	Araport11	transposable_element	19822380	19824568	.	+	.	transcript_id "AT1TE65535"; gene_id "AT1TE65535";
Chr1	Araport11	transposon_fragment	19822380	19824568	.	+	.	transcript_id "AT1TE65535"; gene_id "AT1TE65535";
Chr1	Araport11	gene	19831352	19833028	.	+	.	transcript_id "AT1G53180"; gene_id "AT1G53180";
Chr1	Araport11	mRNA	19831352	19833028	.	+	.	transcript_id "AT1G53180"; gene_id "AT1G53180.2";
Chr1	Araport11	five_prime_UTR	19831352	19831362	.	+	.	transcript_id "AT1G53180.2"; gene_id "AT1G53180";
Chr1	Araport11	exon	19831352	19832370	.	+	.	transcript_id "AT1G53180.2"; gene_id "AT1G53180";
Chr1	Araport11	CDS	19831363	19832370	.	+	0	transcript_id "AT1G53180.2"; gene_id "AT1G53180";
Chr1	Araport11	protein	19831363	19832727	.	+	.	transcript_id "AT1G53180.2"; gene_id "AT1G53180";
Chr1	Araport11	mRNA	19831385	19832980	.	+	.	transcript_id "AT1G53180"; gene_id "AT1G53180.3";
Chr1	Araport11	five_prime_UTR	19831385	19831395	.	+	.	transcript_id "AT1G53180.3"; gene_id "AT1G53180";
Chr1	Araport11	exon	19831385	19832370	.	+	.	transcript_id "AT1G53180.3"; gene_id "AT1G53180";
Chr1	Araport11	CDS	19831396	19832370	.	+	0	transcript_id "AT1G53180.3"; gene_id "AT1G53180";
Chr1	Araport11	protein	19831396	19832727	.	+	.	transcript_id "AT1G53180.3"; gene_id "AT1G53180";
Chr1	Araport11	mRNA	19831429	19832895	.	+	.	transcript_id "AT1G53180"; gene_id "AT1G53180.1";
Chr1	Araport11	five_prime_UTR	19831429	19831581	.	+	.	transcript_id "AT1G53180.1"; gene_id "AT1G53180";
Chr1	Araport11	exon	19831429	19832370	.	+	.	transcript_id "AT1G53180.1"; gene_id "AT1G53180";
Chr1	Araport11	CDS	19831582	19832370	.	+	0	transcript_id "AT1G53180.1"; gene_id "AT1G53180";
Chr1	Araport11	protein	19831582	19832727	.	+	.	transcript_id "AT1G53180.1"; gene_id "AT1G53180";
Chr1	Araport11	CDS	19832440	19832727	.	+	0	transcript_id "AT1G53180.2"; gene_id "AT1G53180";
Chr1	Araport11	exon	19832440	19833028	.	+	.	transcript_id "AT1G53180.2"; gene_id "AT1G53180";
Chr1	Araport11	CDS	19832440	19832727	.	+	0	transcript_id "AT1G53180.3"; gene_id "AT1G53180";
Chr1	Araport11	exon	19832440	19832980	.	+	.	transcript_id "AT1G53180.3"; gene_id "AT1G53180";
Chr1	Araport11	CDS	19832440	19832727	.	+	0	transcript_id "AT1G53180.1"; gene_id "AT1G53180";
Chr1	Araport11	exon	19832440	19832895	.	+	.	transcript_id "AT1G53180.1"; gene_id "AT1G53180";
Chr1	Araport11	three_prime_UTR	19832728	19833028	.	+	.	transcript_id "AT1G53180.2"; gene_id "AT1G53180";
Chr1	Araport11	three_prime_UTR	19832728	19832980	.	+	.	transcript_id "AT1G53180.3"; gene_id "AT1G53180";
Chr1	Araport11	three_prime_UTR	19832728	19832895	.	+	.	transcript_id "AT1G53180.1"; gene_id "AT1G53180";
Chr1	Araport11	gene	19837110	19840370	.	+	.	transcript_id "AT1G53190"; gene_id "AT1G53190";
Chr1	Araport11	mRNA	19837110	19840370	.	+	.	transcript_id "AT1G53190"; gene_id "AT1G53190.1";
Chr1	Araport11	exon	19837110	19837228	.	+	.	transcript_id "AT1G53190.1"; gene_id "AT1G53190";
Chr1	Araport11	five_prime_UTR	19837110	19837228	.	+	.	transcript_id "AT1G53190.1"; gene_id "AT1G53190";
Chr1	Araport11	mRNA	19837270	19840227	.	+	.	transcript_id "AT1G53190"; gene_id "AT1G53190.2";
Chr1	Araport11	exon	19837270	19837340	.	+	.	transcript_id "AT1G53190.2"; gene_id "AT1G53190";
Chr1	Araport11	five_prime_UTR	19837270	19837340	.	+	.	transcript_id "AT1G53190.2"; gene_id "AT1G53190";
Chr1	Araport11	exon	19837464	19837579	.	+	.	transcript_id "AT1G53190.1,AT1G53190.2"; gene_id "AT1G53190";
Chr1	Araport11	five_prime_UTR	19837464	19837579	.	+	.	transcript_id "AT1G53190.1,AT1G53190.2"; gene_id "AT1G53190";
Chr1	Araport11	five_prime_UTR	19838051	19838071	.	+	.	transcript_id "AT1G53190.1,AT1G53190.2"; gene_id "AT1G53190";
Chr1	Araport11	exon	19838051	19838744	.	+	.	transcript_id "AT1G53190.1,AT1G53190.2"; gene_id "AT1G53190";
Chr1	Araport11	CDS	19838072	19838744	.	+	0	transcript_id "AT1G53190.1"; gene_id "AT1G53190";
Chr1	Araport11	CDS	19838072	19838744	.	+	0	transcript_id "AT1G53190.2"; gene_id "AT1G53190";
Chr1	Araport11	protein	19838072	19840003	.	+	.	transcript_id "AT1G53190.1"; gene_id "AT1G53190";
Chr1	Araport11	protein	19838072	19840003	.	+	.	transcript_id "AT1G53190.2"; gene_id "AT1G53190";
Chr1	Araport11	CDS	19838823	19839214	.	+	2	transcript_id "AT1G53190.1"; gene_id "AT1G53190";
Chr1	Araport11	CDS	19838823	19839214	.	+	2	transcript_id "AT1G53190.2"; gene_id "AT1G53190";
Chr1	Araport11	exon	19838823	19839214	.	+	.	transcript_id "AT1G53190.1,AT1G53190.2"; gene_id "AT1G53190";
Chr1	Araport11	CDS	19839310	19839414	.	+	0	transcript_id "AT1G53190.1"; gene_id "AT1G53190";
Chr1	Araport11	CDS	19839310	19839414	.	+	0	transcript_id "AT1G53190.2"; gene_id "AT1G53190";
Chr1	Araport11	exon	19839310	19839414	.	+	.	transcript_id "AT1G53190.1,AT1G53190.2"; gene_id "AT1G53190";
Chr1	Araport11	CDS	19839597	19839764	.	+	0	transcript_id "AT1G53190.1"; gene_id "AT1G53190";
Chr1	Araport11	CDS	19839597	19839764	.	+	0	transcript_id "AT1G53190.2"; gene_id "AT1G53190";
Chr1	Araport11	exon	19839597	19839764	.	+	.	transcript_id "AT1G53190.1,AT1G53190.2"; gene_id "AT1G53190";
Chr1	Araport11	CDS	19839857	19840003	.	+	0	transcript_id "AT1G53190.1"; gene_id "AT1G53190";
Chr1	Araport11	exon	19839857	19840370	.	+	.	transcript_id "AT1G53190.1"; gene_id "AT1G53190";
Chr1	Araport11	CDS	19839857	19840003	.	+	0	transcript_id "AT1G53190.2"; gene_id "AT1G53190";
Chr1	Araport11	exon	19839857	19840227	.	+	.	transcript_id "AT1G53190.2"; gene_id "AT1G53190";
Chr1	Araport11	three_prime_UTR	19840004	19840370	.	+	.	transcript_id "AT1G53190.1"; gene_id "AT1G53190";
Chr1	Araport11	three_prime_UTR	19840004	19840227	.	+	.	transcript_id "AT1G53190.2"; gene_id "AT1G53190";
Chr1	Araport11	gene	19840368	19843499	.	-	.	transcript_id "AT1G53200"; gene_id "AT1G53200";
Chr1	Araport11	mRNA	19840368	19843499	.	-	.	transcript_id "AT1G53200"; gene_id "AT1G53200.1";
Chr1	Araport11	three_prime_UTR	19840368	19840485	.	-	.	transcript_id "AT1G53200.1"; gene_id "AT1G53200";
Chr1	Araport11	exon	19840368	19840970	.	-	.	transcript_id "AT1G53200.1"; gene_id "AT1G53200";
Chr1	Araport11	mRNA	19840369	19843478	.	-	.	transcript_id "AT1G53200"; gene_id "AT1G53200.2";
Chr1	Araport11	three_prime_UTR	19840369	19840485	.	-	.	transcript_id "AT1G53200.2"; gene_id "AT1G53200";
Chr1	Araport11	exon	19840369	19840970	.	-	.	transcript_id "AT1G53200.2"; gene_id "AT1G53200";
Chr1	Araport11	CDS	19840486	19840970	.	-	2	transcript_id "AT1G53200.1"; gene_id "AT1G53200";
Chr1	Araport11	CDS	19840486	19840970	.	-	2	transcript_id "AT1G53200.2"; gene_id "AT1G53200";
Chr1	Araport11	protein	19840486	19842692	.	-	.	transcript_id "AT1G53200.2"; gene_id "AT1G53200";
Chr1	Araport11	protein	19840486	19843169	.	-	.	transcript_id "AT1G53200.1"; gene_id "AT1G53200";
Chr1	Araport11	CDS	19841067	19841197	.	-	1	transcript_id "AT1G53200.1"; gene_id "AT1G53200";
Chr1	Araport11	CDS	19841067	19841197	.	-	1	transcript_id "AT1G53200.2"; gene_id "AT1G53200";
Chr1	Araport11	exon	19841067	19841197	.	-	.	transcript_id "AT1G53200.1,AT1G53200.2"; gene_id "AT1G53200";
Chr1	Araport11	CDS	19841312	19841397	.	-	0	transcript_id "AT1G53200.1"; gene_id "AT1G53200";
Chr1	Araport11	CDS	19841312	19841397	.	-	0	transcript_id "AT1G53200.2"; gene_id "AT1G53200";
Chr1	Araport11	exon	19841312	19841397	.	-	.	transcript_id "AT1G53200.1,AT1G53200.2"; gene_id "AT1G53200";
Chr1	Araport11	CDS	19841526	19841689	.	-	2	transcript_id "AT1G53200.1"; gene_id "AT1G53200";
Chr1	Araport11	CDS	19841526	19841689	.	-	2	transcript_id "AT1G53200.2"; gene_id "AT1G53200";
Chr1	Araport11	exon	19841526	19841689	.	-	.	transcript_id "AT1G53200.1,AT1G53200.2"; gene_id "AT1G53200";
Chr1	Araport11	CDS	19841780	19842213	.	-	1	transcript_id "AT1G53200.1"; gene_id "AT1G53200";
Chr1	Araport11	CDS	19841780	19842213	.	-	1	transcript_id "AT1G53200.2"; gene_id "AT1G53200";
Chr1	Araport11	exon	19841780	19842213	.	-	.	transcript_id "AT1G53200.1,AT1G53200.2"; gene_id "AT1G53200";
Chr1	Araport11	CDS	19842435	19842517	.	-	0	transcript_id "AT1G53200.1"; gene_id "AT1G53200";
Chr1	Araport11	CDS	19842435	19842517	.	-	0	transcript_id "AT1G53200.2"; gene_id "AT1G53200";
Chr1	Araport11	exon	19842435	19842517	.	-	.	transcript_id "AT1G53200.1,AT1G53200.2"; gene_id "AT1G53200";
Chr1	Araport11	exon	19842634	19842741	.	-	.	transcript_id "AT1G53200.1"; gene_id "AT1G53200";
Chr1	Araport11	CDS	19842634	19842741	.	-	0	transcript_id "AT1G53200.1"; gene_id "AT1G53200";
Chr1	Araport11	CDS	19842651	19842692	.	-	0	transcript_id "AT1G53200.2"; gene_id "AT1G53200";
Chr1	Araport11	exon	19842651	19842741	.	-	.	transcript_id "AT1G53200.2"; gene_id "AT1G53200";
Chr1	Araport11	five_prime_UTR	19842693	19842741	.	-	.	transcript_id "AT1G53200.2"; gene_id "AT1G53200";
Chr1	Araport11	CDS	19842819	19843169	.	-	0	transcript_id "AT1G53200.1"; gene_id "AT1G53200";
Chr1	Araport11	exon	19842819	19843499	.	-	.	transcript_id "AT1G53200.1"; gene_id "AT1G53200";
Chr1	Araport11	exon	19842819	19843478	.	-	.	transcript_id "AT1G53200.2"; gene_id "AT1G53200";
Chr1	Araport11	five_prime_UTR	19842819	19843478	.	-	.	transcript_id "AT1G53200.2"; gene_id "AT1G53200";
Chr1	Araport11	five_prime_UTR	19843170	19843499	.	-	.	transcript_id "AT1G53200.1"; gene_id "AT1G53200";
Chr1	Araport11	gene	19844450	19847856	.	+	.	transcript_id "AT1G53210"; gene_id "AT1G53210";
Chr1	Araport11	mRNA	19844450	19847856	.	+	.	transcript_id "AT1G53210"; gene_id "AT1G53210.1";
Chr1	Araport11	five_prime_UTR	19844450	19844789	.	+	.	transcript_id "AT1G53210.1"; gene_id "AT1G53210";
Chr1	Araport11	exon	19844450	19845192	.	+	.	transcript_id "AT1G53210.1"; gene_id "AT1G53210";
Chr1	Araport11	CDS	19844790	19845192	.	+	0	transcript_id "AT1G53210.1"; gene_id "AT1G53210";
Chr1	Araport11	protein	19844790	19847533	.	+	.	transcript_id "AT1G53210.1"; gene_id "AT1G53210";
Chr1	Araport11	exon	19845652	19845837	.	+	.	transcript_id "AT1G53210.1"; gene_id "AT1G53210";
Chr1	Araport11	CDS	19845652	19845837	.	+	2	transcript_id "AT1G53210.1"; gene_id "AT1G53210";
Chr1	Araport11	exon	19845984	19846165	.	+	.	transcript_id "AT1G53210.1"; gene_id "AT1G53210";
Chr1	Araport11	CDS	19845984	19846165	.	+	2	transcript_id "AT1G53210.1"; gene_id "AT1G53210";
Chr1	Araport11	exon	19846285	19846430	.	+	.	transcript_id "AT1G53210.1"; gene_id "AT1G53210";
Chr1	Araport11	CDS	19846285	19846430	.	+	0	transcript_id "AT1G53210.1"; gene_id "AT1G53210";
Chr1	Araport11	exon	19846507	19846783	.	+	.	transcript_id "AT1G53210.1"; gene_id "AT1G53210";
Chr1	Araport11	CDS	19846507	19846783	.	+	1	transcript_id "AT1G53210.1"; gene_id "AT1G53210";
Chr1	Araport11	exon	19846882	19847196	.	+	.	transcript_id "AT1G53210.1"; gene_id "AT1G53210";
Chr1	Araport11	CDS	19846882	19847196	.	+	0	transcript_id "AT1G53210.1"; gene_id "AT1G53210";
Chr1	Araport11	CDS	19847285	19847533	.	+	0	transcript_id "AT1G53210.1"; gene_id "AT1G53210";
Chr1	Araport11	exon	19847285	19847856	.	+	.	transcript_id "AT1G53210.1"; gene_id "AT1G53210";
Chr1	Araport11	three_prime_UTR	19847534	19847856	.	+	.	transcript_id "AT1G53210.1"; gene_id "AT1G53210";
Chr1	Araport11	gene	19847973	19848046	74	+	.	transcript_id "AT1G53220"; gene_id "AT1G53220";
Chr1	Araport11	tRNA	19847973	19848046	74	+	.	transcript_id "AT1G53220"; gene_id "AT1G53220.1";
Chr1	Araport11	exon	19847973	19848046	74	+	.	transcript_id "AT1G53220.1"; gene_id "AT1G53220";
Chr1	Araport11	gene	19849788	19851725	.	-	.	transcript_id "AT1G53230"; gene_id "AT1G53230";
Chr1	Araport11	mRNA	19849788	19851725	.	-	.	transcript_id "AT1G53230"; gene_id "AT1G53230.1";
Chr1	Araport11	exon	19849788	19850107	.	-	.	transcript_id "AT1G53230.1"; gene_id "AT1G53230";
Chr1	Araport11	three_prime_UTR	19849788	19850107	.	-	.	transcript_id "AT1G53230.1"; gene_id "AT1G53230";
Chr1	Araport11	gene	19850201	19852127	.	+	.	transcript_id "AT1G53233"; gene_id "AT1G53233";
Chr1	Araport11	antisense_lncRNA	19850201	19852127	.	+	.	transcript_id "AT1G53233"; gene_id "AT1G53233.1";
Chr1	Araport11	exon	19850201	19852127	.	+	.	transcript_id "AT1G53233.1"; gene_id "AT1G53233";
Chr1	Araport11	three_prime_UTR	19850202	19850259	.	-	.	transcript_id "AT1G53230.1"; gene_id "AT1G53230";
Chr1	Araport11	exon	19850202	19851725	.	-	.	transcript_id "AT1G53230.1"; gene_id "AT1G53230";
Chr1	Araport11	CDS	19850260	19851435	.	-	0	transcript_id "AT1G53230.1"; gene_id "AT1G53230";
Chr1	Araport11	mRNA	19850260	19851435	.	-	.	transcript_id "AT1G53230"; gene_id "AT1G53230.2";
Chr1	Araport11	exon	19850260	19851435	.	-	.	transcript_id "AT1G53230.2"; gene_id "AT1G53230";
Chr1	Araport11	CDS	19850260	19851435	.	-	0	transcript_id "AT1G53230.2"; gene_id "AT1G53230";
Chr1	Araport11	protein	19850260	19851435	.	-	.	transcript_id "AT1G53230.1"; gene_id "AT1G53230";
Chr1	Araport11	protein	19850260	19851435	.	-	.	transcript_id "AT1G53230.2"; gene_id "AT1G53230";
Chr1	Araport11	five_prime_UTR	19851436	19851725	.	-	.	transcript_id "AT1G53230.1"; gene_id "AT1G53230";
Chr1	Araport11	gene	19854615	19857146	.	-	.	transcript_id "AT1G53240"; gene_id "AT1G53240";
Chr1	Araport11	mRNA	19854615	19857146	.	-	.	transcript_id "AT1G53240"; gene_id "AT1G53240.1";
Chr1	Araport11	three_prime_UTR	19854615	19854965	.	-	.	transcript_id "AT1G53240.1"; gene_id "AT1G53240";
Chr1	Araport11	exon	19854615	19855103	.	-	.	transcript_id "AT1G53240.1"; gene_id "AT1G53240";
Chr1	Araport11	CDS	19854966	19855103	.	-	0	transcript_id "AT1G53240.1"; gene_id "AT1G53240";
Chr1	Araport11	protein	19854966	19856802	.	-	.	transcript_id "AT1G53240.1"; gene_id "AT1G53240";
Chr1	Araport11	exon	19855195	19855312	.	-	.	transcript_id "AT1G53240.1"; gene_id "AT1G53240";
Chr1	Araport11	CDS	19855195	19855312	.	-	1	transcript_id "AT1G53240.1"; gene_id "AT1G53240";
Chr1	Araport11	exon	19855408	19855529	.	-	.	transcript_id "AT1G53240.1"; gene_id "AT1G53240";
Chr1	Araport11	CDS	19855408	19855529	.	-	0	transcript_id "AT1G53240.1"; gene_id "AT1G53240";
Chr1	Araport11	exon	19855637	19855698	.	-	.	transcript_id "AT1G53240.1"; gene_id "AT1G53240";
Chr1	Araport11	CDS	19855637	19855698	.	-	2	transcript_id "AT1G53240.1"; gene_id "AT1G53240";
Chr1	Araport11	exon	19855833	19856001	.	-	.	transcript_id "AT1G53240.1"; gene_id "AT1G53240";
Chr1	Araport11	CDS	19855833	19856001	.	-	0	transcript_id "AT1G53240.1"; gene_id "AT1G53240";
Chr1	Araport11	exon	19856249	19856422	.	-	.	transcript_id "AT1G53240.1"; gene_id "AT1G53240";
Chr1	Araport11	CDS	19856249	19856422	.	-	0	transcript_id "AT1G53240.1"; gene_id "AT1G53240";
Chr1	Araport11	CDS	19856560	19856802	.	-	0	transcript_id "AT1G53240.1"; gene_id "AT1G53240";
Chr1	Araport11	exon	19856560	19857146	.	-	.	transcript_id "AT1G53240.1"; gene_id "AT1G53240";
Chr1	Araport11	five_prime_UTR	19856803	19857146	.	-	.	transcript_id "AT1G53240.1"; gene_id "AT1G53240";
Chr1	Araport11	transposable_element	19857263	19857632	.	-	.	transcript_id "AT1TE65640"; gene_id "AT1TE65640";
Chr1	Araport11	transposon_fragment	19857263	19857632	.	-	.	transcript_id "AT1TE65640"; gene_id "AT1TE65640";
Chr1	Araport11	gene	19857351	19859275	.	+	.	transcript_id "AT1G53250"; gene_id "AT1G53250";
Chr1	Araport11	mRNA	19857351	19859275	.	+	.	transcript_id "AT1G53250"; gene_id "AT1G53250.1";
Chr1	Araport11	five_prime_UTR	19857351	19857467	.	+	.	transcript_id "AT1G53250.1"; gene_id "AT1G53250";
Chr1	Araport11	exon	19857351	19857481	.	+	.	transcript_id "AT1G53250.1"; gene_id "AT1G53250";
Chr1	Araport11	CDS	19857468	19857481	.	+	0	transcript_id "AT1G53250.1"; gene_id "AT1G53250";
Chr1	Araport11	protein	19857468	19859156	.	+	.	transcript_id "AT1G53250.1"; gene_id "AT1G53250";
Chr1	Araport11	exon	19857675	19858042	.	+	.	transcript_id "AT1G53250.1"; gene_id "AT1G53250";
Chr1	Araport11	CDS	19857675	19858042	.	+	1	transcript_id "AT1G53250.1"; gene_id "AT1G53250";
Chr1	Araport11	exon	19858125	19858177	.	+	.	transcript_id "AT1G53250.1"; gene_id "AT1G53250";
Chr1	Araport11	CDS	19858125	19858177	.	+	2	transcript_id "AT1G53250.1"; gene_id "AT1G53250";
Chr1	Araport11	exon	19858311	19858348	.	+	.	transcript_id "AT1G53250.1"; gene_id "AT1G53250";
Chr1	Araport11	CDS	19858311	19858348	.	+	0	transcript_id "AT1G53250.1"; gene_id "AT1G53250";
Chr1	Araport11	exon	19858428	19858845	.	+	.	transcript_id "AT1G53250.1"; gene_id "AT1G53250";
Chr1	Araport11	CDS	19858428	19858845	.	+	1	transcript_id "AT1G53250.1"; gene_id "AT1G53250";
Chr1	Araport11	CDS	19858932	19859156	.	+	0	transcript_id "AT1G53250.1"; gene_id "AT1G53250";
Chr1	Araport11	exon	19858932	19859275	.	+	.	transcript_id "AT1G53250.1"; gene_id "AT1G53250";
Chr1	Araport11	three_prime_UTR	19859157	19859275	.	+	.	transcript_id "AT1G53250.1"; gene_id "AT1G53250";
Chr1	Araport11	gene	19859267	19860976	.	-	.	transcript_id "AT1G53260"; gene_id "AT1G53260";
Chr1	Araport11	mRNA	19859267	19860976	.	-	.	transcript_id "AT1G53260"; gene_id "AT1G53260.1";
Chr1	Araport11	three_prime_UTR	19859267	19859392	.	-	.	transcript_id "AT1G53260.1"; gene_id "AT1G53260";
Chr1	Araport11	exon	19859267	19860060	.	-	.	transcript_id "AT1G53260.1"; gene_id "AT1G53260";
Chr1	Araport11	mRNA	19859267	19860976	.	-	.	transcript_id "AT1G53260"; gene_id "AT1G53260.2";
Chr1	Araport11	three_prime_UTR	19859267	19859405	.	-	.	transcript_id "AT1G53260.2"; gene_id "AT1G53260";
Chr1	Araport11	exon	19859267	19859671	.	-	.	transcript_id "AT1G53260.2"; gene_id "AT1G53260";
Chr1	Araport11	CDS	19859393	19860060	.	-	2	transcript_id "AT1G53260.1"; gene_id "AT1G53260";
Chr1	Araport11	protein	19859393	19860421	.	-	.	transcript_id "AT1G53260.1"; gene_id "AT1G53260";
Chr1	Araport11	CDS	19859406	19859671	.	-	2	transcript_id "AT1G53260.2"; gene_id "AT1G53260";
Chr1	Araport11	protein	19859406	19860421	.	-	.	transcript_id "AT1G53260.2"; gene_id "AT1G53260";
Chr1	Araport11	exon	19859782	19860060	.	-	.	transcript_id "AT1G53260.2"; gene_id "AT1G53260";
Chr1	Araport11	CDS	19859782	19860060	.	-	2	transcript_id "AT1G53260.2"; gene_id "AT1G53260";
Chr1	Araport11	CDS	19860192	19860257	.	-	2	transcript_id "AT1G53260.1"; gene_id "AT1G53260";
Chr1	Araport11	CDS	19860192	19860257	.	-	2	transcript_id "AT1G53260.2"; gene_id "AT1G53260";
Chr1	Araport11	exon	19860192	19860257	.	-	.	transcript_id "AT1G53260.1,AT1G53260.2"; gene_id "AT1G53260";
Chr1	Araport11	CDS	19860340	19860421	.	-	0	transcript_id "AT1G53260.1"; gene_id "AT1G53260";
Chr1	Araport11	CDS	19860340	19860421	.	-	0	transcript_id "AT1G53260.2"; gene_id "AT1G53260";
Chr1	Araport11	exon	19860340	19860437	.	-	.	transcript_id "AT1G53260.1,AT1G53260.2"; gene_id "AT1G53260";
Chr1	Araport11	five_prime_UTR	19860422	19860437	.	-	.	transcript_id "AT1G53260.1,AT1G53260.2"; gene_id "AT1G53260";
Chr1	Araport11	exon	19860527	19860976	.	-	.	transcript_id "AT1G53260.1,AT1G53260.2"; gene_id "AT1G53260";
Chr1	Araport11	five_prime_UTR	19860527	19860976	.	-	.	transcript_id "AT1G53260.1,AT1G53260.2"; gene_id "AT1G53260";
Chr1	Araport11	gene	19861098	19861475	.	-	.	transcript_id "AT1G53265"; gene_id "AT1G53265";
Chr1	Araport11	mRNA	19861098	19861475	.	-	.	transcript_id "AT1G53265"; gene_id "AT1G53265.1";
Chr1	Araport11	exon	19861098	19861475	.	-	.	transcript_id "AT1G53265.1"; gene_id "AT1G53265";
Chr1	Araport11	CDS	19861098	19861475	.	-	0	transcript_id "AT1G53265.1"; gene_id "AT1G53265";
Chr1	Araport11	protein	19861098	19861475	.	-	.	transcript_id "AT1G53265.1"; gene_id "AT1G53265";
Chr1	Araport11	gene	19862821	19864650	.	+	.	transcript_id "AT1G53270"; gene_id "AT1G53270";
Chr1	Araport11	mRNA	19862821	19864650	.	+	.	transcript_id "AT1G53270"; gene_id "AT1G53270.1";
Chr1	Araport11	five_prime_UTR	19862821	19862877	.	+	.	transcript_id "AT1G53270.1"; gene_id "AT1G53270";
Chr1	Araport11	exon	19862821	19864650	.	+	.	transcript_id "AT1G53270.1"; gene_id "AT1G53270";
Chr1	Araport11	CDS	19862878	19864650	.	+	0	transcript_id "AT1G53270.1"; gene_id "AT1G53270";
Chr1	Araport11	protein	19862878	19864650	.	+	.	transcript_id "AT1G53270.1"; gene_id "AT1G53270";
Chr1	Araport11	gene	19864726	19867389	.	-	.	transcript_id "AT1G53280"; gene_id "AT1G53280";
Chr1	Araport11	mRNA	19864726	19867389	.	-	.	transcript_id "AT1G53280"; gene_id "AT1G53280.2";
Chr1	Araport11	three_prime_UTR	19864726	19865279	.	-	.	transcript_id "AT1G53280.2"; gene_id "AT1G53280";
Chr1	Araport11	exon	19864726	19865432	.	-	.	transcript_id "AT1G53280.2"; gene_id "AT1G53280";
Chr1	Araport11	mRNA	19864770	19867389	.	-	.	transcript_id "AT1G53280"; gene_id "AT1G53280.1";
Chr1	Araport11	three_prime_UTR	19864770	19864941	.	-	.	transcript_id "AT1G53280.1"; gene_id "AT1G53280";
Chr1	Araport11	exon	19864770	19865139	.	-	.	transcript_id "AT1G53280.1"; gene_id "AT1G53280";
Chr1	Araport11	CDS	19864942	19865139	.	-	0	transcript_id "AT1G53280.1"; gene_id "AT1G53280";
Chr1	Araport11	protein	19864942	19867341	.	-	.	transcript_id "AT1G53280.1"; gene_id "AT1G53280";
Chr1	Araport11	CDS	19865280	19865432	.	-	0	transcript_id "AT1G53280.2"; gene_id "AT1G53280";
Chr1	Araport11	protein	19865280	19867341	.	-	.	transcript_id "AT1G53280.2"; gene_id "AT1G53280";
Chr1	Araport11	exon	19865292	19865432	.	-	.	transcript_id "AT1G53280.1"; gene_id "AT1G53280";
Chr1	Araport11	CDS	19865292	19865432	.	-	0	transcript_id "AT1G53280.1"; gene_id "AT1G53280";
Chr1	Araport11	CDS	19865519	19865719	.	-	0	transcript_id "AT1G53280.2"; gene_id "AT1G53280";
Chr1	Araport11	CDS	19865519	19865719	.	-	0	transcript_id "AT1G53280.1"; gene_id "AT1G53280";
Chr1	Araport11	exon	19865519	19865719	.	-	.	transcript_id "AT1G53280.2,AT1G53280.1"; gene_id "AT1G53280";
Chr1	Araport11	CDS	19865857	19865937	.	-	0	transcript_id "AT1G53280.2"; gene_id "AT1G53280";
Chr1	Araport11	CDS	19865857	19865937	.	-	0	transcript_id "AT1G53280.1"; gene_id "AT1G53280";
Chr1	Araport11	exon	19865857	19865937	.	-	.	transcript_id "AT1G53280.2,AT1G53280.1"; gene_id "AT1G53280";
Chr1	Araport11	CDS	19866378	19866560	.	-	0	transcript_id "AT1G53280.2"; gene_id "AT1G53280";
Chr1	Araport11	CDS	19866378	19866560	.	-	0	transcript_id "AT1G53280.1"; gene_id "AT1G53280";
Chr1	Araport11	exon	19866378	19866560	.	-	.	transcript_id "AT1G53280.2,AT1G53280.1"; gene_id "AT1G53280";
Chr1	Araport11	CDS	19866651	19866800	.	-	0	transcript_id "AT1G53280.2"; gene_id "AT1G53280";
Chr1	Araport11	CDS	19866651	19866800	.	-	0	transcript_id "AT1G53280.1"; gene_id "AT1G53280";
Chr1	Araport11	exon	19866651	19866800	.	-	.	transcript_id "AT1G53280.2,AT1G53280.1"; gene_id "AT1G53280";
Chr1	Araport11	CDS	19866901	19867101	.	-	0	transcript_id "AT1G53280.2"; gene_id "AT1G53280";
Chr1	Araport11	CDS	19866901	19867101	.	-	0	transcript_id "AT1G53280.1"; gene_id "AT1G53280";
Chr1	Araport11	exon	19866901	19867101	.	-	.	transcript_id "AT1G53280.2,AT1G53280.1"; gene_id "AT1G53280";
Chr1	Araport11	CDS	19867180	19867341	.	-	0	transcript_id "AT1G53280.2"; gene_id "AT1G53280";
Chr1	Araport11	CDS	19867180	19867341	.	-	0	transcript_id "AT1G53280.1"; gene_id "AT1G53280";
Chr1	Araport11	exon	19867180	19867389	.	-	.	transcript_id "AT1G53280.2,AT1G53280.1"; gene_id "AT1G53280";
Chr1	Araport11	five_prime_UTR	19867342	19867389	.	-	.	transcript_id "AT1G53280.2,AT1G53280.1"; gene_id "AT1G53280";
Chr1	Araport11	gene	19867930	19868335	.	-	.	transcript_id "AT1G53282"; gene_id "AT1G53282";
Chr1	Araport11	mRNA	19867930	19868335	.	-	.	transcript_id "AT1G53282"; gene_id "AT1G53282.1";
Chr1	Araport11	three_prime_UTR	19867930	19868003	.	-	.	transcript_id "AT1G53282.1"; gene_id "AT1G53282";
Chr1	Araport11	exon	19867930	19868040	.	-	.	transcript_id "AT1G53282.1"; gene_id "AT1G53282";
Chr1	Araport11	CDS	19868004	19868040	.	-	1	transcript_id "AT1G53282.1"; gene_id "AT1G53282";
Chr1	Araport11	protein	19868004	19868335	.	-	.	transcript_id "AT1G53282.1"; gene_id "AT1G53282";
Chr1	Araport11	exon	19868130	19868335	.	-	.	transcript_id "AT1G53282.1"; gene_id "AT1G53282";
Chr1	Araport11	CDS	19868130	19868335	.	-	0	transcript_id "AT1G53282.1"; gene_id "AT1G53282";
Chr1	Araport11	transposable_element	19868310	19869213	.	-	.	transcript_id "AT1TE65680"; gene_id "AT1TE65680";
Chr1	Araport11	transposon_fragment	19868310	19869213	.	-	.	transcript_id "AT1TE65680"; gene_id "AT1TE65680";
Chr1	Araport11	transposable_element	19869214	19870090	.	-	.	transcript_id "AT1TE65685"; gene_id "AT1TE65685";
Chr1	Araport11	transposon_fragment	19869214	19870090	.	-	.	transcript_id "AT1TE65685"; gene_id "AT1TE65685";
Chr1	Araport11	gene	19869560	19870095	.	-	.	transcript_id "AT1G53285"; gene_id "AT1G53285";
Chr1	Araport11	mRNA	19869560	19870095	.	-	.	transcript_id "AT1G53285"; gene_id "AT1G53285.1";
Chr1	Araport11	three_prime_UTR	19869560	19869769	.	-	.	transcript_id "AT1G53285.1"; gene_id "AT1G53285";
Chr1	Araport11	exon	19869560	19869806	.	-	.	transcript_id "AT1G53285.1"; gene_id "AT1G53285";
Chr1	Araport11	CDS	19869770	19869806	.	-	1	transcript_id "AT1G53285.1"; gene_id "AT1G53285";
Chr1	Araport11	protein	19869770	19870076	.	-	.	transcript_id "AT1G53285.1"; gene_id "AT1G53285";
Chr1	Araport11	CDS	19869904	19870076	.	-	0	transcript_id "AT1G53285.1"; gene_id "AT1G53285";
Chr1	Araport11	exon	19869904	19870095	.	-	.	transcript_id "AT1G53285.1"; gene_id "AT1G53285";
Chr1	Araport11	five_prime_UTR	19870077	19870095	.	-	.	transcript_id "AT1G53285.1"; gene_id "AT1G53285";
Chr1	Araport11	transposable_element	19870091	19871188	.	+	.	transcript_id "AT1TE65690"; gene_id "AT1TE65690";
Chr1	Araport11	transposon_fragment	19870091	19871188	.	+	.	transcript_id "AT1TE65690"; gene_id "AT1TE65690";
Chr1	Araport11	gene	19871116	19873727	.	+	.	transcript_id "AT1G53290"; gene_id "AT1G53290";
Chr1	Araport11	mRNA	19871116	19873727	.	+	.	transcript_id "AT1G53290"; gene_id "AT1G53290.1";
Chr1	Araport11	five_prime_UTR	19871116	19871352	.	+	.	transcript_id "AT1G53290.1"; gene_id "AT1G53290";
Chr1	Araport11	exon	19871116	19871708	.	+	.	transcript_id "AT1G53290.1"; gene_id "AT1G53290";
Chr1	Araport11	CDS	19871353	19871708	.	+	0	transcript_id "AT1G53290.1"; gene_id "AT1G53290";
Chr1	Araport11	protein	19871353	19873251	.	+	.	transcript_id "AT1G53290.1"; gene_id "AT1G53290";
Chr1	Araport11	exon	19872070	19872222	.	+	.	transcript_id "AT1G53290.1"; gene_id "AT1G53290";
Chr1	Araport11	CDS	19872070	19872222	.	+	1	transcript_id "AT1G53290.1"; gene_id "AT1G53290";
Chr1	Araport11	exon	19872320	19872402	.	+	.	transcript_id "AT1G53290.1"; gene_id "AT1G53290";
Chr1	Araport11	CDS	19872320	19872402	.	+	1	transcript_id "AT1G53290.1"; gene_id "AT1G53290";
Chr1	Araport11	exon	19872500	19872599	.	+	.	transcript_id "AT1G53290.1"; gene_id "AT1G53290";
Chr1	Araport11	CDS	19872500	19872599	.	+	2	transcript_id "AT1G53290.1"; gene_id "AT1G53290";
Chr1	Araport11	exon	19872715	19872828	.	+	.	transcript_id "AT1G53290.1"; gene_id "AT1G53290";
Chr1	Araport11	CDS	19872715	19872828	.	+	1	transcript_id "AT1G53290.1"; gene_id "AT1G53290";
Chr1	Araport11	exon	19872914	19873056	.	+	.	transcript_id "AT1G53290.1"; gene_id "AT1G53290";
Chr1	Araport11	CDS	19872914	19873056	.	+	1	transcript_id "AT1G53290.1"; gene_id "AT1G53290";
Chr1	Araport11	CDS	19873163	19873251	.	+	2	transcript_id "AT1G53290.1"; gene_id "AT1G53290";
Chr1	Araport11	exon	19873163	19873727	.	+	.	transcript_id "AT1G53290.1"; gene_id "AT1G53290";
Chr1	Araport11	three_prime_UTR	19873252	19873727	.	+	.	transcript_id "AT1G53290.1"; gene_id "AT1G53290";
Chr1	Araport11	transposable_element	19874972	19875199	.	+	.	transcript_id "AT1TE65700"; gene_id "AT1TE65700";
Chr1	Araport11	transposon_fragment	19874972	19875199	.	+	.	transcript_id "AT1TE65700"; gene_id "AT1TE65700";
Chr1	Araport11	transposable_element	19876058	19876222	.	+	.	transcript_id "AT1TE65705"; gene_id "AT1TE65705";
Chr1	Araport11	transposon_fragment	19876058	19876222	.	+	.	transcript_id "AT1TE65705"; gene_id "AT1TE65705";
Chr1	Araport11	transposable_element	19876248	19877040	.	+	.	transcript_id "AT1TE65710"; gene_id "AT1TE65710";
Chr1	Araport11	transposon_fragment	19876248	19877040	.	+	.	transcript_id "AT1TE65710"; gene_id "AT1TE65710";
Chr1	Araport11	transposable_element	19879049	19879398	.	-	.	transcript_id "AT1TE65715"; gene_id "AT1TE65715";
Chr1	Araport11	transposon_fragment	19879049	19879398	.	-	.	transcript_id "AT1TE65715"; gene_id "AT1TE65715";
Chr1	Araport11	gene	19879405	19882895	.	+	.	transcript_id "AT1G53300"; gene_id "AT1G53300";
Chr1	Araport11	mRNA	19879405	19882895	.	+	.	transcript_id "AT1G53300"; gene_id "AT1G53300.1";
Chr1	Araport11	five_prime_UTR	19879405	19879725	.	+	.	transcript_id "AT1G53300.1"; gene_id "AT1G53300";
Chr1	Araport11	exon	19879405	19880645	.	+	.	transcript_id "AT1G53300.1"; gene_id "AT1G53300";
Chr1	Araport11	CDS	19879726	19880645	.	+	0	transcript_id "AT1G53300.1"; gene_id "AT1G53300";
Chr1	Araport11	protein	19879726	19882375	.	+	.	transcript_id "AT1G53300.1"; gene_id "AT1G53300";
Chr1	Araport11	exon	19880736	19880931	.	+	.	transcript_id "AT1G53300.1"; gene_id "AT1G53300";
Chr1	Araport11	CDS	19880736	19880931	.	+	1	transcript_id "AT1G53300.1"; gene_id "AT1G53300";
Chr1	Araport11	exon	19881015	19881199	.	+	.	transcript_id "AT1G53300.1"; gene_id "AT1G53300";
Chr1	Araport11	CDS	19881015	19881199	.	+	0	transcript_id "AT1G53300.1"; gene_id "AT1G53300";
Chr1	Araport11	exon	19881299	19881632	.	+	.	transcript_id "AT1G53300.1"; gene_id "AT1G53300";
Chr1	Araport11	CDS	19881299	19881632	.	+	1	transcript_id "AT1G53300.1"; gene_id "AT1G53300";
Chr1	Araport11	exon	19881722	19881926	.	+	.	transcript_id "AT1G53300.1"; gene_id "AT1G53300";
Chr1	Araport11	CDS	19881722	19881926	.	+	0	transcript_id "AT1G53300.1"; gene_id "AT1G53300";
Chr1	Araport11	exon	19882029	19882135	.	+	.	transcript_id "AT1G53300.1"; gene_id "AT1G53300";
Chr1	Araport11	CDS	19882029	19882135	.	+	2	transcript_id "AT1G53300.1"; gene_id "AT1G53300";
Chr1	Araport11	CDS	19882223	19882375	.	+	0	transcript_id "AT1G53300.1"; gene_id "AT1G53300";
Chr1	Araport11	exon	19882223	19882895	.	+	.	transcript_id "AT1G53300.1"; gene_id "AT1G53300";
Chr1	Araport11	three_prime_UTR	19882376	19882895	.	+	.	transcript_id "AT1G53300.1"; gene_id "AT1G53300";
Chr1	Araport11	gene	19883935	19888413	.	-	.	transcript_id "AT1G53310"; gene_id "AT1G53310";
Chr1	Araport11	mRNA	19883935	19888413	.	-	.	transcript_id "AT1G53310"; gene_id "AT1G53310.2";
Chr1	Araport11	three_prime_UTR	19883935	19884260	.	-	.	transcript_id "AT1G53310.2"; gene_id "AT1G53310";
Chr1	Araport11	exon	19883935	19884557	.	-	.	transcript_id "AT1G53310.2"; gene_id "AT1G53310";
Chr1	Araport11	mRNA	19884027	19888328	.	-	.	transcript_id "AT1G53310"; gene_id "AT1G53310.3";
Chr1	Araport11	mRNA	19884027	19888398	.	-	.	transcript_id "AT1G53310"; gene_id "AT1G53310.1";
Chr1	Araport11	three_prime_UTR	19884027	19884260	.	-	.	transcript_id "AT1G53310.3,AT1G53310.1"; gene_id "AT1G53310";
Chr1	Araport11	exon	19884027	19884557	.	-	.	transcript_id "AT1G53310.3,AT1G53310.1"; gene_id "AT1G53310";
Chr1	Araport11	CDS	19884261	19884557	.	-	0	transcript_id "AT1G53310.2"; gene_id "AT1G53310";
Chr1	Araport11	CDS	19884261	19884557	.	-	0	transcript_id "AT1G53310.3"; gene_id "AT1G53310";
Chr1	Araport11	CDS	19884261	19884557	.	-	0	transcript_id "AT1G53310.1"; gene_id "AT1G53310";
Chr1	Araport11	protein	19884261	19888070	.	-	.	transcript_id "AT1G53310.2"; gene_id "AT1G53310";
Chr1	Araport11	protein	19884261	19888070	.	-	.	transcript_id "AT1G53310.3"; gene_id "AT1G53310";
Chr1	Araport11	protein	19884261	19888070	.	-	.	transcript_id "AT1G53310.1"; gene_id "AT1G53310";
Chr1	Araport11	CDS	19884636	19885022	.	-	0	transcript_id "AT1G53310.2"; gene_id "AT1G53310";
Chr1	Araport11	CDS	19884636	19885022	.	-	0	transcript_id "AT1G53310.3"; gene_id "AT1G53310";
Chr1	Araport11	CDS	19884636	19885022	.	-	0	transcript_id "AT1G53310.1"; gene_id "AT1G53310";
Chr1	Araport11	exon	19884636	19885022	.	-	.	transcript_id "AT1G53310.2,AT1G53310.3,AT1G53310.1"; gene_id "AT1G53310";
Chr1	Araport11	CDS	19885105	19886103	.	-	0	transcript_id "AT1G53310.2"; gene_id "AT1G53310";
Chr1	Araport11	CDS	19885105	19886103	.	-	0	transcript_id "AT1G53310.3"; gene_id "AT1G53310";
Chr1	Araport11	CDS	19885105	19886103	.	-	0	transcript_id "AT1G53310.1"; gene_id "AT1G53310";
Chr1	Araport11	exon	19885105	19886103	.	-	.	transcript_id "AT1G53310.2,AT1G53310.3,AT1G53310.1"; gene_id "AT1G53310";
Chr1	Araport11	CDS	19886180	19886334	.	-	2	transcript_id "AT1G53310.2"; gene_id "AT1G53310";
Chr1	Araport11	CDS	19886180	19886334	.	-	2	transcript_id "AT1G53310.3"; gene_id "AT1G53310";
Chr1	Araport11	CDS	19886180	19886334	.	-	2	transcript_id "AT1G53310.1"; gene_id "AT1G53310";
Chr1	Araport11	exon	19886180	19886334	.	-	.	transcript_id "AT1G53310.2,AT1G53310.3,AT1G53310.1"; gene_id "AT1G53310";
Chr1	Araport11	CDS	19886434	19886524	.	-	0	transcript_id "AT1G53310.2"; gene_id "AT1G53310";
Chr1	Araport11	CDS	19886434	19886524	.	-	0	transcript_id "AT1G53310.3"; gene_id "AT1G53310";
Chr1	Araport11	CDS	19886434	19886524	.	-	0	transcript_id "AT1G53310.1"; gene_id "AT1G53310";
Chr1	Araport11	exon	19886434	19886524	.	-	.	transcript_id "AT1G53310.2,AT1G53310.3,AT1G53310.1"; gene_id "AT1G53310";
Chr1	Araport11	CDS	19886616	19886719	.	-	2	transcript_id "AT1G53310.2"; gene_id "AT1G53310";
Chr1	Araport11	CDS	19886616	19886719	.	-	2	transcript_id "AT1G53310.3"; gene_id "AT1G53310";
Chr1	Araport11	CDS	19886616	19886719	.	-	2	transcript_id "AT1G53310.1"; gene_id "AT1G53310";
Chr1	Araport11	exon	19886616	19886719	.	-	.	transcript_id "AT1G53310.2,AT1G53310.3,AT1G53310.1"; gene_id "AT1G53310";
Chr1	Araport11	CDS	19886820	19887042	.	-	0	transcript_id "AT1G53310.2"; gene_id "AT1G53310";
Chr1	Araport11	CDS	19886820	19887042	.	-	0	transcript_id "AT1G53310.3"; gene_id "AT1G53310";
Chr1	Araport11	CDS	19886820	19887042	.	-	0	transcript_id "AT1G53310.1"; gene_id "AT1G53310";
Chr1	Araport11	exon	19886820	19887042	.	-	.	transcript_id "AT1G53310.2,AT1G53310.3,AT1G53310.1"; gene_id "AT1G53310";
Chr1	Araport11	CDS	19887117	19887201	.	-	1	transcript_id "AT1G53310.2"; gene_id "AT1G53310";
Chr1	Araport11	CDS	19887117	19887201	.	-	1	transcript_id "AT1G53310.3"; gene_id "AT1G53310";
Chr1	Araport11	CDS	19887117	19887201	.	-	1	transcript_id "AT1G53310.1"; gene_id "AT1G53310";
Chr1	Araport11	exon	19887117	19887201	.	-	.	transcript_id "AT1G53310.2,AT1G53310.3,AT1G53310.1"; gene_id "AT1G53310";
Chr1	Araport11	CDS	19887282	19887676	.	-	0	transcript_id "AT1G53310.2"; gene_id "AT1G53310";
Chr1	Araport11	CDS	19887282	19887676	.	-	0	transcript_id "AT1G53310.3"; gene_id "AT1G53310";
Chr1	Araport11	CDS	19887282	19887676	.	-	0	transcript_id "AT1G53310.1"; gene_id "AT1G53310";
Chr1	Araport11	exon	19887282	19887676	.	-	.	transcript_id "AT1G53310.2,AT1G53310.3,AT1G53310.1"; gene_id "AT1G53310";
Chr1	Araport11	CDS	19887903	19888070	.	-	0	transcript_id "AT1G53310.2"; gene_id "AT1G53310";
Chr1	Araport11	CDS	19887903	19888070	.	-	0	transcript_id "AT1G53310.3"; gene_id "AT1G53310";
Chr1	Araport11	exon	19887903	19888328	.	-	.	transcript_id "AT1G53310.3"; gene_id "AT1G53310";
Chr1	Araport11	CDS	19887903	19888070	.	-	0	transcript_id "AT1G53310.1"; gene_id "AT1G53310";
Chr1	Araport11	exon	19887903	19888088	.	-	.	transcript_id "AT1G53310.2,AT1G53310.1"; gene_id "AT1G53310";
Chr1	Araport11	five_prime_UTR	19888071	19888328	.	-	.	transcript_id "AT1G53310.3"; gene_id "AT1G53310";
Chr1	Araport11	five_prime_UTR	19888071	19888088	.	-	.	transcript_id "AT1G53310.2,AT1G53310.1"; gene_id "AT1G53310";
Chr1	Araport11	exon	19888229	19888398	.	-	.	transcript_id "AT1G53310.1"; gene_id "AT1G53310";
Chr1	Araport11	five_prime_UTR	19888229	19888398	.	-	.	transcript_id "AT1G53310.1"; gene_id "AT1G53310";
Chr1	Araport11	exon	19888305	19888413	.	-	.	transcript_id "AT1G53310.2"; gene_id "AT1G53310";
Chr1	Araport11	five_prime_UTR	19888305	19888413	.	-	.	transcript_id "AT1G53310.2"; gene_id "AT1G53310";
Chr1	Araport11	transposable_element	19888516	19889200	.	+	.	transcript_id "AT1TE65740"; gene_id "AT1TE65740";
Chr1	Araport11	transposon_fragment	19888516	19889200	.	+	.	transcript_id "AT1TE65740"; gene_id "AT1TE65740";
Chr1	Araport11	gene	19890935	19893504	.	-	.	transcript_id "AT1G53320"; gene_id "AT1G53320";
Chr1	Araport11	mRNA	19890935	19893504	.	-	.	transcript_id "AT1G53320"; gene_id "AT1G53320.1";
Chr1	Araport11	three_prime_UTR	19890935	19891236	.	-	.	transcript_id "AT1G53320.1"; gene_id "AT1G53320";
Chr1	Araport11	exon	19890935	19891837	.	-	.	transcript_id "AT1G53320.1"; gene_id "AT1G53320";
Chr1	Araport11	CDS	19891237	19891837	.	-	1	transcript_id "AT1G53320.1"; gene_id "AT1G53320";
Chr1	Araport11	protein	19891237	19893429	.	-	.	transcript_id "AT1G53320.1"; gene_id "AT1G53320";
Chr1	Araport11	exon	19892014	19892143	.	-	.	transcript_id "AT1G53320.1"; gene_id "AT1G53320";
Chr1	Araport11	CDS	19892014	19892143	.	-	2	transcript_id "AT1G53320.1"; gene_id "AT1G53320";
Chr1	Araport11	exon	19892659	19892746	.	-	.	transcript_id "AT1G53320.1"; gene_id "AT1G53320";
Chr1	Araport11	CDS	19892659	19892746	.	-	0	transcript_id "AT1G53320.1"; gene_id "AT1G53320";
Chr1	Araport11	CDS	19893109	19893429	.	-	0	transcript_id "AT1G53320.1"; gene_id "AT1G53320";
Chr1	Araport11	exon	19893109	19893504	.	-	.	transcript_id "AT1G53320.1"; gene_id "AT1G53320";
Chr1	Araport11	five_prime_UTR	19893430	19893504	.	-	.	transcript_id "AT1G53320.1"; gene_id "AT1G53320";
Chr1	Araport11	gene	19895227	19895733	.	-	.	transcript_id "AT1G53325"; gene_id "AT1G53325";
Chr1	Araport11	mRNA	19895227	19895733	.	-	.	transcript_id "AT1G53325"; gene_id "AT1G53325.1";
Chr1	Araport11	exon	19895227	19895733	.	-	.	transcript_id "AT1G53325.1"; gene_id "AT1G53325";
Chr1	Araport11	CDS	19895227	19895733	.	-	0	transcript_id "AT1G53325.1"; gene_id "AT1G53325";
Chr1	Araport11	protein	19895227	19895733	.	-	.	transcript_id "AT1G53325.1"; gene_id "AT1G53325";
Chr1	Araport11	gene	19895967	19898360	.	+	.	transcript_id "AT1G53330"; gene_id "AT1G53330";
Chr1	Araport11	mRNA	19895967	19898360	.	+	.	transcript_id "AT1G53330"; gene_id "AT1G53330.2";
Chr1	Araport11	exon	19895967	19896230	.	+	.	transcript_id "AT1G53330.2"; gene_id "AT1G53330";
Chr1	Araport11	five_prime_UTR	19895967	19896230	.	+	.	transcript_id "AT1G53330.2"; gene_id "AT1G53330";
Chr1	Araport11	mRNA	19895988	19898026	.	+	.	transcript_id "AT1G53330"; gene_id "AT1G53330.1";
Chr1	Araport11	five_prime_UTR	19895988	19896026	.	+	.	transcript_id "AT1G53330.1"; gene_id "AT1G53330";
Chr1	Araport11	exon	19895988	19898026	.	+	.	transcript_id "AT1G53330.1"; gene_id "AT1G53330";
Chr1	Araport11	CDS	19896027	19897442	.	+	0	transcript_id "AT1G53330.1"; gene_id "AT1G53330";
Chr1	Araport11	protein	19896027	19897442	.	+	.	transcript_id "AT1G53330.1"; gene_id "AT1G53330";
Chr1	Araport11	five_prime_UTR	19896326	19896338	.	+	.	transcript_id "AT1G53330.2"; gene_id "AT1G53330";
Chr1	Araport11	exon	19896326	19898360	.	+	.	transcript_id "AT1G53330.2"; gene_id "AT1G53330";
Chr1	Araport11	CDS	19896339	19897442	.	+	0	transcript_id "AT1G53330.2"; gene_id "AT1G53330";
Chr1	Araport11	protein	19896339	19897442	.	+	.	transcript_id "AT1G53330.2"; gene_id "AT1G53330";
Chr1	Araport11	three_prime_UTR	19897443	19898360	.	+	.	transcript_id "AT1G53330.2"; gene_id "AT1G53330";
Chr1	Araport11	three_prime_UTR	19897443	19898026	.	+	.	transcript_id "AT1G53330.1"; gene_id "AT1G53330";
Chr1	Araport11	gene	19898849	19901091	.	-	.	transcript_id "AT1G53340"; gene_id "AT1G53340";
Chr1	Araport11	mRNA	19898849	19901091	.	-	.	transcript_id "AT1G53340"; gene_id "AT1G53340.2";
Chr1	Araport11	three_prime_UTR	19898849	19898927	.	-	.	transcript_id "AT1G53340.2"; gene_id "AT1G53340";
Chr1	Araport11	exon	19898849	19901091	.	-	.	transcript_id "AT1G53340.2"; gene_id "AT1G53340";
Chr1	Araport11	mRNA	19898851	19900962	.	-	.	transcript_id "AT1G53340"; gene_id "AT1G53340.1";
Chr1	Araport11	exon	19898851	19900962	.	-	.	transcript_id "AT1G53340.1"; gene_id "AT1G53340";
Chr1	Araport11	mRNA	19898851	19900999	.	-	.	transcript_id "AT1G53340"; gene_id "AT1G53340.3";
Chr1	Araport11	three_prime_UTR	19898851	19898927	.	-	.	transcript_id "AT1G53340.1,AT1G53340.3"; gene_id "AT1G53340";
Chr1	Araport11	exon	19898851	19900999	.	-	.	transcript_id "AT1G53340.3"; gene_id "AT1G53340";
Chr1	Araport11	CDS	19898928	19901003	.	-	0	transcript_id "AT1G53340.2"; gene_id "AT1G53340";
Chr1	Araport11	CDS	19898928	19900931	.	-	0	transcript_id "AT1G53340.1"; gene_id "AT1G53340";
Chr1	Araport11	CDS	19898928	19900997	.	-	0	transcript_id "AT1G53340.3"; gene_id "AT1G53340";
Chr1	Araport11	protein	19898928	19900931	.	-	.	transcript_id "AT1G53340.1"; gene_id "AT1G53340";
Chr1	Araport11	protein	19898928	19900997	.	-	.	transcript_id "AT1G53340.3"; gene_id "AT1G53340";
Chr1	Araport11	protein	19898928	19901003	.	-	.	transcript_id "AT1G53340.2"; gene_id "AT1G53340";
Chr1	Araport11	five_prime_UTR	19900932	19900962	.	-	.	transcript_id "AT1G53340.1"; gene_id "AT1G53340";
Chr1	Araport11	five_prime_UTR	19900998	19900999	.	-	.	transcript_id "AT1G53340.3"; gene_id "AT1G53340";
Chr1	Araport11	five_prime_UTR	19901004	19901091	.	-	.	transcript_id "AT1G53340.2"; gene_id "AT1G53340";
Chr1	Araport11	transposable_element	19901340	19901482	.	-	.	transcript_id "AT1TE65780"; gene_id "AT1TE65780";
Chr1	Araport11	transposon_fragment	19901340	19901482	.	-	.	transcript_id "AT1TE65780"; gene_id "AT1TE65780";
Chr1	Araport11	transposable_element	19901540	19902369	.	+	.	transcript_id "AT1TE65785"; gene_id "AT1TE65785";
Chr1	Araport11	transposon_fragment	19901540	19901891	.	+	.	transcript_id "AT1TE65785"; gene_id "AT1TE65785";
Chr1	Araport11	transposable_element	19901892	19902279	.	+	.	transcript_id "AT1TE65790"; gene_id "AT1TE65790";
Chr1	Araport11	transposon_fragment	19901892	19902279	.	+	.	transcript_id "AT1TE65790"; gene_id "AT1TE65790";
Chr1	Araport11	transposon_fragment	19902280	19902369	.	+	.	transcript_id "AT1TE65785"; gene_id "AT1TE65785";
Chr1	Araport11	gene	19902474	19903808	.	+	.	transcript_id "AT1G53345"; gene_id "AT1G53345";
Chr1	Araport11	mRNA	19902474	19903808	.	+	.	transcript_id "AT1G53345"; gene_id "AT1G53345.1";
Chr1	Araport11	five_prime_UTR	19902474	19902560	.	+	.	transcript_id "AT1G53345.1"; gene_id "AT1G53345";
Chr1	Araport11	exon	19902474	19903808	.	+	.	transcript_id "AT1G53345.1"; gene_id "AT1G53345";
Chr1	Araport11	CDS	19902561	19903538	.	+	0	transcript_id "AT1G53345.1"; gene_id "AT1G53345";
Chr1	Araport11	protein	19902561	19903538	.	+	.	transcript_id "AT1G53345.1"; gene_id "AT1G53345";
Chr1	Araport11	three_prime_UTR	19903539	19903808	.	+	.	transcript_id "AT1G53345.1"; gene_id "AT1G53345";
Chr1	Araport11	gene	19903777	19907068	.	+	.	transcript_id "AT1G53350"; gene_id "AT1G53350";
Chr1	Araport11	mRNA	19903777	19907068	.	+	.	transcript_id "AT1G53350"; gene_id "AT1G53350.1";
Chr1	Araport11	five_prime_UTR	19903777	19903898	.	+	.	transcript_id "AT1G53350.1"; gene_id "AT1G53350";
Chr1	Araport11	exon	19903777	19904769	.	+	.	transcript_id "AT1G53350.1"; gene_id "AT1G53350";
Chr1	Araport11	CDS	19903899	19904769	.	+	0	transcript_id "AT1G53350.1"; gene_id "AT1G53350";
Chr1	Araport11	protein	19903899	19906912	.	+	.	transcript_id "AT1G53350.1"; gene_id "AT1G53350";
Chr1	Araport11	exon	19904911	19905057	.	+	.	transcript_id "AT1G53350.1"; gene_id "AT1G53350";
Chr1	Araport11	CDS	19904911	19905057	.	+	2	transcript_id "AT1G53350.1"; gene_id "AT1G53350";
Chr1	Araport11	CDS	19905210	19906912	.	+	2	transcript_id "AT1G53350.1"; gene_id "AT1G53350";
Chr1	Araport11	exon	19905210	19907068	.	+	.	transcript_id "AT1G53350.1"; gene_id "AT1G53350";
Chr1	Araport11	three_prime_UTR	19906913	19907068	.	+	.	transcript_id "AT1G53350.1"; gene_id "AT1G53350";
Chr1	Araport11	gene	19907179	19908548	.	+	.	transcript_id "AT1G53360"; gene_id "AT1G53360";
Chr1	Araport11	mRNA	19907179	19908548	.	+	.	transcript_id "AT1G53360"; gene_id "AT1G53360.2";
Chr1	Araport11	exon	19907179	19907272	2.04e+03	+	.	transcript_id "AT1G53360.2"; gene_id "AT1G53360";
Chr1	Araport11	CDS	19907179	19907272	2.04e+03	+	0	transcript_id "AT1G53360.2"; gene_id "AT1G53360";
Chr1	Araport11	protein	19907179	19908548	.	+	.	transcript_id "AT1G53360.2"; gene_id "AT1G53360";
Chr1	Araport11	exon	19907488	19908548	2.04e+03	+	.	transcript_id "AT1G53360.2"; gene_id "AT1G53360";
Chr1	Araport11	CDS	19907488	19908548	2.04e+03	+	2	transcript_id "AT1G53360.2"; gene_id "AT1G53360";
Chr1	Araport11	mRNA	19907517	19908548	.	+	.	transcript_id "AT1G53360"; gene_id "AT1G53360.1";
Chr1	Araport11	exon	19907517	19908548	.	+	.	transcript_id "AT1G53360.1"; gene_id "AT1G53360";
Chr1	Araport11	CDS	19907517	19908548	.	+	0	transcript_id "AT1G53360.1"; gene_id "AT1G53360";
Chr1	Araport11	protein	19907517	19908548	.	+	.	transcript_id "AT1G53360.1"; gene_id "AT1G53360";
Chr1	Araport11	transposable_element	19908865	19909195	.	-	.	transcript_id "AT1TE65810"; gene_id "AT1TE65810";
Chr1	Araport11	transposon_fragment	19908865	19909195	.	-	.	transcript_id "AT1TE65810"; gene_id "AT1TE65810";
Chr1	Araport11	transposable_element	19909342	19909540	.	+	.	transcript_id "AT1TE65815"; gene_id "AT1TE65815";
Chr1	Araport11	transposon_fragment	19909342	19909540	.	+	.	transcript_id "AT1TE65815"; gene_id "AT1TE65815";
Chr1	Araport11	transposable_element	19909541	19909695	.	-	.	transcript_id "AT1TE65820"; gene_id "AT1TE65820";
Chr1	Araport11	transposon_fragment	19909541	19909695	.	-	.	transcript_id "AT1TE65820"; gene_id "AT1TE65820";
Chr1	Araport11	gene	19909840	19909977	.	-	.	transcript_id "AT1G53366"; gene_id "AT1G53366";
Chr1	Araport11	mRNA	19909840	19909977	.	-	.	transcript_id "AT1G53366"; gene_id "AT1G53366.1";
Chr1	Araport11	exon	19909840	19909977	.	-	.	transcript_id "AT1G53366.1"; gene_id "AT1G53366";
Chr1	Araport11	CDS	19909840	19909977	.	-	0	transcript_id "AT1G53366.1"; gene_id "AT1G53366";
Chr1	Araport11	protein	19909840	19909977	.	-	.	transcript_id "AT1G53366.1"; gene_id "AT1G53366";
Chr1	Araport11	gene	19910516	19911646	.	+	.	transcript_id "AT1G53370"; gene_id "AT1G53370";
Chr1	Araport11	mRNA	19910516	19911646	.	+	.	transcript_id "AT1G53370"; gene_id "AT1G53370.2";
Chr1	Araport11	exon	19910516	19911646	.	+	.	transcript_id "AT1G53370.2"; gene_id "AT1G53370";
Chr1	Araport11	CDS	19910516	19911646	.	+	0	transcript_id "AT1G53370.2"; gene_id "AT1G53370";
Chr1	Araport11	mRNA	19910516	19911646	.	+	.	transcript_id "AT1G53370"; gene_id "AT1G53370.1";
Chr1	Araport11	exon	19910516	19910905	.	+	.	transcript_id "AT1G53370.1"; gene_id "AT1G53370";
Chr1	Araport11	CDS	19910516	19910905	.	+	0	transcript_id "AT1G53370.1"; gene_id "AT1G53370";
Chr1	Araport11	protein	19910516	19911646	.	+	.	transcript_id "AT1G53370.2"; gene_id "AT1G53370";
Chr1	Araport11	protein	19910516	19911646	.	+	.	transcript_id "AT1G53370.1"; gene_id "AT1G53370";
Chr1	Araport11	exon	19910969	19911646	.	+	.	transcript_id "AT1G53370.1"; gene_id "AT1G53370";
Chr1	Araport11	CDS	19910969	19911646	.	+	0	transcript_id "AT1G53370.1"; gene_id "AT1G53370";
Chr1	Araport11	gene	19912990	19916686	.	-	.	transcript_id "AT1G53380"; gene_id "AT1G53380";
Chr1	Araport11	mRNA	19912990	19916686	.	-	.	transcript_id "AT1G53380"; gene_id "AT1G53380.1";
Chr1	Araport11	three_prime_UTR	19912990	19913340	.	-	.	transcript_id "AT1G53380.1"; gene_id "AT1G53380";
Chr1	Araport11	exon	19912990	19914702	.	-	.	transcript_id "AT1G53380.1"; gene_id "AT1G53380";
Chr1	Araport11	mRNA	19913022	19916147	.	-	.	transcript_id "AT1G53380"; gene_id "AT1G53380.3";
Chr1	Araport11	mRNA	19913022	19916525	.	-	.	transcript_id "AT1G53380"; gene_id "AT1G53380.4";
Chr1	Araport11	three_prime_UTR	19913022	19913340	.	-	.	transcript_id "AT1G53380.3,AT1G53380.4"; gene_id "AT1G53380";
Chr1	Araport11	exon	19913022	19914702	.	-	.	transcript_id "AT1G53380.3,AT1G53380.4"; gene_id "AT1G53380";
Chr1	Araport11	mRNA	19913076	19915802	.	-	.	transcript_id "AT1G53380"; gene_id "AT1G53380.5";
Chr1	Araport11	mRNA	19913076	19915802	.	-	.	transcript_id "AT1G53380"; gene_id "AT1G53380.2";
Chr1	Araport11	three_prime_UTR	19913076	19913340	.	-	.	transcript_id "AT1G53380.5,AT1G53380.2"; gene_id "AT1G53380";
Chr1	Araport11	exon	19913076	19914702	.	-	.	transcript_id "AT1G53380.5,AT1G53380.2"; gene_id "AT1G53380";
Chr1	Araport11	CDS	19913341	19914702	.	-	0	transcript_id "AT1G53380.1"; gene_id "AT1G53380";
Chr1	Araport11	CDS	19913341	19914702	.	-	0	transcript_id "AT1G53380.3"; gene_id "AT1G53380";
Chr1	Araport11	CDS	19913341	19914702	.	-	0	transcript_id "AT1G53380.4"; gene_id "AT1G53380";
Chr1	Araport11	CDS	19913341	19914702	.	-	0	transcript_id "AT1G53380.5"; gene_id "AT1G53380";
Chr1	Araport11	CDS	19913341	19914702	.	-	0	transcript_id "AT1G53380.2"; gene_id "AT1G53380";
Chr1	Araport11	protein	19913341	19914702	.	-	.	transcript_id "AT1G53380.1"; gene_id "AT1G53380";
Chr1	Araport11	protein	19913341	19914702	.	-	.	transcript_id "AT1G53380.3"; gene_id "AT1G53380";
Chr1	Araport11	protein	19913341	19914702	.	-	.	transcript_id "AT1G53380.4"; gene_id "AT1G53380";
Chr1	Araport11	protein	19913341	19914702	.	-	.	transcript_id "AT1G53380.5"; gene_id "AT1G53380";
Chr1	Araport11	protein	19913341	19914702	.	-	.	transcript_id "AT1G53380.2"; gene_id "AT1G53380";
Chr1	Araport11	exon	19914868	19915802	.	-	.	transcript_id "AT1G53380.2"; gene_id "AT1G53380";
Chr1	Araport11	five_prime_UTR	19914868	19915802	.	-	.	transcript_id "AT1G53380.2"; gene_id "AT1G53380";
Chr1	Araport11	exon	19915454	19915802	.	-	.	transcript_id "AT1G53380.5"; gene_id "AT1G53380";
Chr1	Araport11	five_prime_UTR	19915454	19915802	.	-	.	transcript_id "AT1G53380.5"; gene_id "AT1G53380";
Chr1	Araport11	exon	19915842	19916147	.	-	.	transcript_id "AT1G53380.3"; gene_id "AT1G53380";
Chr1	Araport11	five_prime_UTR	19915842	19916147	.	-	.	transcript_id "AT1G53380.3"; gene_id "AT1G53380";
Chr1	Araport11	exon	19915842	19915959	.	-	.	transcript_id "AT1G53380.1,AT1G53380.4"; gene_id "AT1G53380";
Chr1	Araport11	five_prime_UTR	19915842	19915959	.	-	.	transcript_id "AT1G53380.1,AT1G53380.4"; gene_id "AT1G53380";
Chr1	Araport11	exon	19916381	19916686	.	-	.	transcript_id "AT1G53380.1"; gene_id "AT1G53380";
Chr1	Araport11	five_prime_UTR	19916381	19916686	.	-	.	transcript_id "AT1G53380.1"; gene_id "AT1G53380";
Chr1	Araport11	exon	19916408	19916525	.	-	.	transcript_id "AT1G53380.4"; gene_id "AT1G53380";
Chr1	Araport11	five_prime_UTR	19916408	19916525	.	-	.	transcript_id "AT1G53380.4"; gene_id "AT1G53380";
Chr1	Araport11	transposable_element	19917247	19918014	.	-	.	transcript_id "AT1TE65840"; gene_id "AT1TE65840";
Chr1	Araport11	transposon_fragment	19917247	19918014	.	-	.	transcript_id "AT1TE65840"; gene_id "AT1TE65840";
Chr1	Araport11	gene	19917994	19923920	.	+	.	transcript_id "AT1G53390"; gene_id "AT1G53390";
Chr1	Araport11	mRNA	19917994	19923920	.	+	.	transcript_id "AT1G53390"; gene_id "AT1G53390.1";
Chr1	Araport11	five_prime_UTR	19917994	19918196	.	+	.	transcript_id "AT1G53390.1"; gene_id "AT1G53390";
Chr1	Araport11	exon	19917994	19918225	.	+	.	transcript_id "AT1G53390.1"; gene_id "AT1G53390";
Chr1	Araport11	transposable_element	19918015	19918045	.	-	.	transcript_id "AT1TE65845"; gene_id "AT1TE65845";
Chr1	Araport11	transposon_fragment	19918015	19918045	.	-	.	transcript_id "AT1TE65845"; gene_id "AT1TE65845";
Chr1	Araport11	CDS	19918197	19918225	.	+	0	transcript_id "AT1G53390.1"; gene_id "AT1G53390";
Chr1	Araport11	protein	19918197	19923579	.	+	.	transcript_id "AT1G53390.1"; gene_id "AT1G53390";
Chr1	Araport11	exon	19918747	19918998	.	+	.	transcript_id "AT1G53390.1"; gene_id "AT1G53390";
Chr1	Araport11	CDS	19918747	19918998	.	+	1	transcript_id "AT1G53390.1"; gene_id "AT1G53390";
Chr1	Araport11	exon	19919322	19919398	.	+	.	transcript_id "AT1G53390.1"; gene_id "AT1G53390";
Chr1	Araport11	CDS	19919322	19919398	.	+	1	transcript_id "AT1G53390.1"; gene_id "AT1G53390";
Chr1	Araport11	exon	19919637	19919909	.	+	.	transcript_id "AT1G53390.1"; gene_id "AT1G53390";
Chr1	Araport11	CDS	19919637	19919909	.	+	2	transcript_id "AT1G53390.1"; gene_id "AT1G53390";
Chr1	Araport11	exon	19920002	19920065	.	+	.	transcript_id "AT1G53390.1"; gene_id "AT1G53390";
Chr1	Araport11	CDS	19920002	19920065	.	+	2	transcript_id "AT1G53390.1"; gene_id "AT1G53390";
Chr1	Araport11	exon	19920150	19920296	.	+	.	transcript_id "AT1G53390.1"; gene_id "AT1G53390";
Chr1	Araport11	CDS	19920150	19920296	.	+	1	transcript_id "AT1G53390.1"; gene_id "AT1G53390";
Chr1	Araport11	exon	19920453	19920487	.	+	.	transcript_id "AT1G53390.1"; gene_id "AT1G53390";
Chr1	Araport11	CDS	19920453	19920487	.	+	1	transcript_id "AT1G53390.1"; gene_id "AT1G53390";
Chr1	Araport11	exon	19920588	19920661	.	+	.	transcript_id "AT1G53390.1"; gene_id "AT1G53390";
Chr1	Araport11	CDS	19920588	19920661	.	+	2	transcript_id "AT1G53390.1"; gene_id "AT1G53390";
Chr1	Araport11	exon	19920745	19921916	.	+	.	transcript_id "AT1G53390.1"; gene_id "AT1G53390";
Chr1	Araport11	CDS	19920745	19921916	.	+	0	transcript_id "AT1G53390.1"; gene_id "AT1G53390";
Chr1	Araport11	exon	19922008	19922484	.	+	.	transcript_id "AT1G53390.1"; gene_id "AT1G53390";
Chr1	Araport11	CDS	19922008	19922484	.	+	1	transcript_id "AT1G53390.1"; gene_id "AT1G53390";
Chr1	Araport11	exon	19922572	19922720	.	+	.	transcript_id "AT1G53390.1"; gene_id "AT1G53390";
Chr1	Araport11	CDS	19922572	19922720	.	+	1	transcript_id "AT1G53390.1"; gene_id "AT1G53390";
Chr1	Araport11	exon	19922834	19923123	.	+	.	transcript_id "AT1G53390.1"; gene_id "AT1G53390";
Chr1	Araport11	CDS	19922834	19923123	.	+	2	transcript_id "AT1G53390.1"; gene_id "AT1G53390";
Chr1	Araport11	exon	19923211	19923344	.	+	.	transcript_id "AT1G53390.1"; gene_id "AT1G53390";
Chr1	Araport11	CDS	19923211	19923344	.	+	0	transcript_id "AT1G53390.1"; gene_id "AT1G53390";
Chr1	Araport11	CDS	19923423	19923579	.	+	1	transcript_id "AT1G53390.1"; gene_id "AT1G53390";
Chr1	Araport11	exon	19923423	19923920	.	+	.	transcript_id "AT1G53390.1"; gene_id "AT1G53390";
Chr1	Araport11	three_prime_UTR	19923580	19923920	.	+	.	transcript_id "AT1G53390.1"; gene_id "AT1G53390";
Chr1	Araport11	transposable_element	19923736	19924547	.	+	.	transcript_id "AT1TE65855"; gene_id "AT1TE65855";
Chr1	Araport11	transposon_fragment	19923736	19924547	.	+	.	transcript_id "AT1TE65855"; gene_id "AT1TE65855";
Chr1	Araport11	transposable_element	19924548	19924571	.	-	.	transcript_id "AT1TE65860"; gene_id "AT1TE65860";
Chr1	Araport11	transposon_fragment	19924548	19924571	.	-	.	transcript_id "AT1TE65860"; gene_id "AT1TE65860";
Chr1	Araport11	gene	19924660	19926631	.	+	.	transcript_id "AT1G53400"; gene_id "AT1G53400";
Chr1	Araport11	mRNA	19924660	19926631	.	+	.	transcript_id "AT1G53400"; gene_id "AT1G53400.1";
Chr1	Araport11	five_prime_UTR	19924660	19925008	.	+	.	transcript_id "AT1G53400.1"; gene_id "AT1G53400";
Chr1	Araport11	exon	19924660	19925045	.	+	.	transcript_id "AT1G53400.1"; gene_id "AT1G53400";
Chr1	Araport11	CDS	19925009	19925045	.	+	0	transcript_id "AT1G53400.1"; gene_id "AT1G53400";
Chr1	Araport11	protein	19925009	19926400	.	+	.	transcript_id "AT1G53400.1"; gene_id "AT1G53400";
Chr1	Araport11	gene	19925023	19925616	.	-	.	transcript_id ""; gene_id "";
Chr1	Araport11	antisense_lncRNA	19925023	19925616	.	-	.	transcript_id "AT1G07877"; gene_id "AT1G07877.1";
Chr1	Araport11	exon	19925023	19925616	.	-	.	transcript_id "AT1G07877.1"; gene_id "AT1G07877";
Chr1	Araport11	exon	19925592	19925714	.	+	.	transcript_id "AT1G53400.1"; gene_id "AT1G53400";
Chr1	Araport11	CDS	19925592	19925714	.	+	2	transcript_id "AT1G53400.1"; gene_id "AT1G53400";
Chr1	Araport11	gene	19925839	19925910	72	-	.	transcript_id "AT1G53410"; gene_id "AT1G53410";
Chr1	Araport11	tRNA	19925839	19925910	72	-	.	transcript_id "AT1G53410"; gene_id "AT1G53410.1";
Chr1	Araport11	exon	19925839	19925910	72	-	.	transcript_id "AT1G53410.1"; gene_id "AT1G53410";
Chr1	Araport11	exon	19926137	19926256	.	+	.	transcript_id "AT1G53400.1"; gene_id "AT1G53400";
Chr1	Araport11	CDS	19926137	19926256	.	+	2	transcript_id "AT1G53400.1"; gene_id "AT1G53400";
Chr1	Araport11	CDS	19926336	19926400	.	+	2	transcript_id "AT1G53400.1"; gene_id "AT1G53400";
Chr1	Araport11	exon	19926336	19926631	.	+	.	transcript_id "AT1G53400.1"; gene_id "AT1G53400";
Chr1	Araport11	three_prime_UTR	19926401	19926631	.	+	.	transcript_id "AT1G53400.1"; gene_id "AT1G53400";
Chr1	Araport11	gene	19926626	19931494	.	-	.	transcript_id "AT1G53420"; gene_id "AT1G53420";
Chr1	Araport11	mRNA	19926626	19931494	.	-	.	transcript_id "AT1G53420"; gene_id "AT1G53420.1";
Chr1	Araport11	exon	19926626	19926967	.	-	.	transcript_id "AT1G53420.1"; gene_id "AT1G53420";
Chr1	Araport11	CDS	19926626	19926967	.	-	0	transcript_id "AT1G53420.1"; gene_id "AT1G53420";
Chr1	Araport11	protein	19926626	19931494	.	-	.	transcript_id "AT1G53420.1"; gene_id "AT1G53420";
Chr1	Araport11	exon	19927049	19927199	.	-	.	transcript_id "AT1G53420.1"; gene_id "AT1G53420";
Chr1	Araport11	CDS	19927049	19927199	.	-	1	transcript_id "AT1G53420.1"; gene_id "AT1G53420";
Chr1	Araport11	exon	19927298	19927535	.	-	.	transcript_id "AT1G53420.1"; gene_id "AT1G53420";
Chr1	Araport11	CDS	19927298	19927535	.	-	2	transcript_id "AT1G53420.1"; gene_id "AT1G53420";
Chr1	Araport11	exon	19927614	19927824	.	-	.	transcript_id "AT1G53420.1"; gene_id "AT1G53420";
Chr1	Araport11	CDS	19927614	19927824	.	-	0	transcript_id "AT1G53420.1"; gene_id "AT1G53420";
Chr1	Araport11	exon	19927919	19928037	.	-	.	transcript_id "AT1G53420.1"; gene_id "AT1G53420";
Chr1	Araport11	CDS	19927919	19928037	.	-	2	transcript_id "AT1G53420.1"; gene_id "AT1G53420";
Chr1	Araport11	exon	19928130	19928273	.	-	.	transcript_id "AT1G53420.1"; gene_id "AT1G53420";
Chr1	Araport11	CDS	19928130	19928273	.	-	2	transcript_id "AT1G53420.1"; gene_id "AT1G53420";
Chr1	Araport11	exon	19928366	19928561	.	-	.	transcript_id "AT1G53420.1"; gene_id "AT1G53420";
Chr1	Araport11	CDS	19928366	19928561	.	-	0	transcript_id "AT1G53420.1"; gene_id "AT1G53420";
Chr1	Araport11	exon	19928650	19929026	.	-	.	transcript_id "AT1G53420.1"; gene_id "AT1G53420";
Chr1	Araport11	CDS	19928650	19929026	.	-	2	transcript_id "AT1G53420.1"; gene_id "AT1G53420";
Chr1	Araport11	exon	19929115	19929149	.	-	.	transcript_id "AT1G53420.1"; gene_id "AT1G53420";
Chr1	Araport11	CDS	19929115	19929149	.	-	1	transcript_id "AT1G53420.1"; gene_id "AT1G53420";
Chr1	Araport11	exon	19929248	19929310	.	-	.	transcript_id "AT1G53420.1"; gene_id "AT1G53420";
Chr1	Araport11	CDS	19929248	19929310	.	-	1	transcript_id "AT1G53420.1"; gene_id "AT1G53420";
Chr1	Araport11	exon	19929416	19929481	.	-	.	transcript_id "AT1G53420.1"; gene_id "AT1G53420";
Chr1	Araport11	CDS	19929416	19929481	.	-	1	transcript_id "AT1G53420.1"; gene_id "AT1G53420";
Chr1	Araport11	exon	19929557	19929628	.	-	.	transcript_id "AT1G53420.1"; gene_id "AT1G53420";
Chr1	Araport11	CDS	19929557	19929628	.	-	1	transcript_id "AT1G53420.1"; gene_id "AT1G53420";
Chr1	Araport11	exon	19929715	19929786	.	-	.	transcript_id "AT1G53420.1"; gene_id "AT1G53420";
Chr1	Araport11	CDS	19929715	19929786	.	-	1	transcript_id "AT1G53420.1"; gene_id "AT1G53420";
Chr1	Araport11	exon	19929876	19929947	.	-	.	transcript_id "AT1G53420.1"; gene_id "AT1G53420";
Chr1	Araport11	CDS	19929876	19929947	.	-	1	transcript_id "AT1G53420.1"; gene_id "AT1G53420";
Chr1	Araport11	exon	19930040	19930111	.	-	.	transcript_id "AT1G53420.1"; gene_id "AT1G53420";
Chr1	Araport11	CDS	19930040	19930111	.	-	1	transcript_id "AT1G53420.1"; gene_id "AT1G53420";
Chr1	Araport11	exon	19930196	19930267	.	-	.	transcript_id "AT1G53420.1"; gene_id "AT1G53420";
Chr1	Araport11	CDS	19930196	19930267	.	-	1	transcript_id "AT1G53420.1"; gene_id "AT1G53420";
Chr1	Araport11	exon	19930369	19930440	.	-	.	transcript_id "AT1G53420.1"; gene_id "AT1G53420";
Chr1	Araport11	CDS	19930369	19930440	.	-	1	transcript_id "AT1G53420.1"; gene_id "AT1G53420";
Chr1	Araport11	exon	19930516	19930587	.	-	.	transcript_id "AT1G53420.1"; gene_id "AT1G53420";
Chr1	Araport11	CDS	19930516	19930587	.	-	1	transcript_id "AT1G53420.1"; gene_id "AT1G53420";
Chr1	Araport11	exon	19930680	19930751	.	-	.	transcript_id "AT1G53420.1"; gene_id "AT1G53420";
Chr1	Araport11	CDS	19930680	19930751	.	-	1	transcript_id "AT1G53420.1"; gene_id "AT1G53420";
Chr1	Araport11	exon	19930826	19930894	.	-	.	transcript_id "AT1G53420.1"; gene_id "AT1G53420";
Chr1	Araport11	CDS	19930826	19930894	.	-	1	transcript_id "AT1G53420.1"; gene_id "AT1G53420";
Chr1	Araport11	exon	19930984	19931055	.	-	.	transcript_id "AT1G53420.1"; gene_id "AT1G53420";
Chr1	Araport11	CDS	19930984	19931055	.	-	1	transcript_id "AT1G53420.1"; gene_id "AT1G53420";
Chr1	Araport11	exon	19931209	19931317	.	-	.	transcript_id "AT1G53420.1"; gene_id "AT1G53420";
Chr1	Araport11	CDS	19931209	19931317	.	-	2	transcript_id "AT1G53420.1"; gene_id "AT1G53420";
Chr1	Araport11	exon	19931401	19931494	.	-	.	transcript_id "AT1G53420.1"; gene_id "AT1G53420";
Chr1	Araport11	CDS	19931401	19931494	.	-	0	transcript_id "AT1G53420.1"; gene_id "AT1G53420";
Chr1	Araport11	transposable_element	19931722	19931969	.	-	.	transcript_id "AT1TE65880"; gene_id "AT1TE65880";
Chr1	Araport11	transposon_fragment	19931722	19931969	.	-	.	transcript_id "AT1TE65880"; gene_id "AT1TE65880";
Chr1	Araport11	transposable_element	19931970	19934270	.	+	.	transcript_id "AT1TE65885"; gene_id "AT1TE65885";
Chr1	Araport11	transposon_fragment	19931970	19933046	.	+	.	transcript_id "AT1TE65885"; gene_id "AT1TE65885";
Chr1	Araport11	transposable_element	19933047	19933103	.	-	.	transcript_id "AT1TE65890"; gene_id "AT1TE65890";
Chr1	Araport11	transposon_fragment	19933047	19933103	.	-	.	transcript_id "AT1TE65890"; gene_id "AT1TE65890";
Chr1	Araport11	transposable_element	19933104	19933518	.	-	.	transcript_id "AT1TE65895"; gene_id "AT1TE65895";
Chr1	Araport11	transposon_fragment	19933104	19933518	.	-	.	transcript_id "AT1TE65895"; gene_id "AT1TE65895";
Chr1	Araport11	transposable_element	19933637	19933732	.	-	.	transcript_id "AT1TE65900"; gene_id "AT1TE65900";
Chr1	Araport11	transposon_fragment	19933637	19933732	.	-	.	transcript_id "AT1TE65900"; gene_id "AT1TE65900";
Chr1	Araport11	transposon_fragment	19933733	19934270	.	+	.	transcript_id "AT1TE65885"; gene_id "AT1TE65885";
Chr1	Araport11	gene	19934987	19941185	.	+	.	transcript_id "AT1G53430"; gene_id "AT1G53430";
Chr1	Araport11	mRNA	19934987	19941185	.	+	.	transcript_id "AT1G53430"; gene_id "AT1G53430.1";
Chr1	Araport11	five_prime_UTR	19934987	19935297	.	+	.	transcript_id "AT1G53430.1"; gene_id "AT1G53430";
Chr1	Araport11	exon	19934987	19935403	.	+	.	transcript_id "AT1G53430.1"; gene_id "AT1G53430";
Chr1	Araport11	mRNA	19935163	19941088	.	+	.	transcript_id "AT1G53430"; gene_id "AT1G53430.2";
Chr1	Araport11	exon	19935163	19935849	.	+	.	transcript_id "AT1G53430.2"; gene_id "AT1G53430";
Chr1	Araport11	five_prime_UTR	19935163	19935849	.	+	.	transcript_id "AT1G53430.2"; gene_id "AT1G53430";
Chr1	Araport11	CDS	19935298	19935403	.	+	0	transcript_id "AT1G53430.1"; gene_id "AT1G53430";
Chr1	Araport11	protein	19935298	19940959	.	+	.	transcript_id "AT1G53430.1"; gene_id "AT1G53430";
Chr1	Araport11	five_prime_UTR	19936040	19936072	.	+	.	transcript_id "AT1G53430.2"; gene_id "AT1G53430";
Chr1	Araport11	exon	19936040	19936079	.	+	.	transcript_id "AT1G53430.2"; gene_id "AT1G53430";
Chr1	Araport11	CDS	19936073	19936079	.	+	0	transcript_id "AT1G53430.2"; gene_id "AT1G53430";
Chr1	Araport11	protein	19936073	19940959	.	+	.	transcript_id "AT1G53430.2"; gene_id "AT1G53430";
Chr1	Araport11	CDS	19936182	19936359	.	+	2	transcript_id "AT1G53430.1"; gene_id "AT1G53430";
Chr1	Araport11	CDS	19936182	19936359	.	+	2	transcript_id "AT1G53430.2"; gene_id "AT1G53430";
Chr1	Araport11	exon	19936182	19936359	.	+	.	transcript_id "AT1G53430.1,AT1G53430.2"; gene_id "AT1G53430";
Chr1	Araport11	CDS	19936458	19936529	.	+	1	transcript_id "AT1G53430.1"; gene_id "AT1G53430";
Chr1	Araport11	CDS	19936458	19936529	.	+	1	transcript_id "AT1G53430.2"; gene_id "AT1G53430";
Chr1	Araport11	exon	19936458	19936529	.	+	.	transcript_id "AT1G53430.1,AT1G53430.2"; gene_id "AT1G53430";
Chr1	Araport11	CDS	19936625	19936693	.	+	1	transcript_id "AT1G53430.1"; gene_id "AT1G53430";
Chr1	Araport11	CDS	19936625	19936693	.	+	1	transcript_id "AT1G53430.2"; gene_id "AT1G53430";
Chr1	Araport11	exon	19936625	19936693	.	+	.	transcript_id "AT1G53430.1,AT1G53430.2"; gene_id "AT1G53430";
Chr1	Araport11	CDS	19936783	19936854	.	+	1	transcript_id "AT1G53430.1"; gene_id "AT1G53430";
Chr1	Araport11	CDS	19936783	19936854	.	+	1	transcript_id "AT1G53430.2"; gene_id "AT1G53430";
Chr1	Araport11	exon	19936783	19936854	.	+	.	transcript_id "AT1G53430.1,AT1G53430.2"; gene_id "AT1G53430";
Chr1	Araport11	CDS	19936932	19937003	.	+	1	transcript_id "AT1G53430.1"; gene_id "AT1G53430";
Chr1	Araport11	CDS	19936932	19937003	.	+	1	transcript_id "AT1G53430.2"; gene_id "AT1G53430";
Chr1	Araport11	exon	19936932	19937003	.	+	.	transcript_id "AT1G53430.1,AT1G53430.2"; gene_id "AT1G53430";
Chr1	Araport11	CDS	19937088	19937159	.	+	1	transcript_id "AT1G53430.1"; gene_id "AT1G53430";
Chr1	Araport11	CDS	19937088	19937159	.	+	1	transcript_id "AT1G53430.2"; gene_id "AT1G53430";
Chr1	Araport11	exon	19937088	19937159	.	+	.	transcript_id "AT1G53430.1,AT1G53430.2"; gene_id "AT1G53430";
Chr1	Araport11	CDS	19937242	19937313	.	+	1	transcript_id "AT1G53430.1"; gene_id "AT1G53430";
Chr1	Araport11	CDS	19937242	19937313	.	+	1	transcript_id "AT1G53430.2"; gene_id "AT1G53430";
Chr1	Araport11	exon	19937242	19937313	.	+	.	transcript_id "AT1G53430.1,AT1G53430.2"; gene_id "AT1G53430";
Chr1	Araport11	CDS	19937391	19937462	.	+	1	transcript_id "AT1G53430.1"; gene_id "AT1G53430";
Chr1	Araport11	CDS	19937391	19937462	.	+	1	transcript_id "AT1G53430.2"; gene_id "AT1G53430";
Chr1	Araport11	exon	19937391	19937462	.	+	.	transcript_id "AT1G53430.1,AT1G53430.2"; gene_id "AT1G53430";
Chr1	Araport11	CDS	19937538	19937612	.	+	1	transcript_id "AT1G53430.1"; gene_id "AT1G53430";
Chr1	Araport11	CDS	19937538	19937612	.	+	1	transcript_id "AT1G53430.2"; gene_id "AT1G53430";
Chr1	Araport11	exon	19937538	19937612	.	+	.	transcript_id "AT1G53430.1,AT1G53430.2"; gene_id "AT1G53430";
Chr1	Araport11	CDS	19937688	19937759	.	+	1	transcript_id "AT1G53430.1"; gene_id "AT1G53430";
Chr1	Araport11	exon	19937688	19937759	.	+	.	transcript_id "AT1G53430.1"; gene_id "AT1G53430";
Chr1	Araport11	CDS	19937712	19937759	.	+	1	transcript_id "AT1G53430.2"; gene_id "AT1G53430";
Chr1	Araport11	exon	19937712	19937759	.	+	.	transcript_id "AT1G53430.2"; gene_id "AT1G53430";
Chr1	Araport11	CDS	19937838	19937909	.	+	1	transcript_id "AT1G53430.1"; gene_id "AT1G53430";
Chr1	Araport11	CDS	19937838	19937909	.	+	1	transcript_id "AT1G53430.2"; gene_id "AT1G53430";
Chr1	Araport11	exon	19937838	19937909	.	+	.	transcript_id "AT1G53430.1,AT1G53430.2"; gene_id "AT1G53430";
Chr1	Araport11	CDS	19937984	19938049	.	+	1	transcript_id "AT1G53430.1"; gene_id "AT1G53430";
Chr1	Araport11	CDS	19937984	19938049	.	+	1	transcript_id "AT1G53430.2"; gene_id "AT1G53430";
Chr1	Araport11	exon	19937984	19938049	.	+	.	transcript_id "AT1G53430.1,AT1G53430.2"; gene_id "AT1G53430";
Chr1	Araport11	CDS	19938141	19938200	.	+	1	transcript_id "AT1G53430.1"; gene_id "AT1G53430";
Chr1	Araport11	CDS	19938141	19938200	.	+	1	transcript_id "AT1G53430.2"; gene_id "AT1G53430";
Chr1	Araport11	exon	19938141	19938200	.	+	.	transcript_id "AT1G53430.1,AT1G53430.2"; gene_id "AT1G53430";
Chr1	Araport11	CDS	19938285	19938323	.	+	1	transcript_id "AT1G53430.1"; gene_id "AT1G53430";
Chr1	Araport11	CDS	19938285	19938323	.	+	1	transcript_id "AT1G53430.2"; gene_id "AT1G53430";
Chr1	Araport11	exon	19938285	19938323	.	+	.	transcript_id "AT1G53430.1,AT1G53430.2"; gene_id "AT1G53430";
Chr1	Araport11	CDS	19938413	19938462	.	+	1	transcript_id "AT1G53430.1"; gene_id "AT1G53430";
Chr1	Araport11	CDS	19938413	19938462	.	+	1	transcript_id "AT1G53430.2"; gene_id "AT1G53430";
Chr1	Araport11	exon	19938413	19938462	.	+	.	transcript_id "AT1G53430.1,AT1G53430.2"; gene_id "AT1G53430";
Chr1	Araport11	CDS	19938573	19938943	.	+	2	transcript_id "AT1G53430.1"; gene_id "AT1G53430";
Chr1	Araport11	CDS	19938573	19938943	.	+	2	transcript_id "AT1G53430.2"; gene_id "AT1G53430";
Chr1	Araport11	exon	19938573	19938943	.	+	.	transcript_id "AT1G53430.1,AT1G53430.2"; gene_id "AT1G53430";
Chr1	Araport11	CDS	19939011	19939209	.	+	0	transcript_id "AT1G53430.1"; gene_id "AT1G53430";
Chr1	Araport11	CDS	19939011	19939209	.	+	0	transcript_id "AT1G53430.2"; gene_id "AT1G53430";
Chr1	Araport11	exon	19939011	19939209	.	+	.	transcript_id "AT1G53430.1,AT1G53430.2"; gene_id "AT1G53430";
Chr1	Araport11	CDS	19939301	19939444	.	+	2	transcript_id "AT1G53430.1"; gene_id "AT1G53430";
Chr1	Araport11	CDS	19939301	19939444	.	+	2	transcript_id "AT1G53430.2"; gene_id "AT1G53430";
Chr1	Araport11	exon	19939301	19939444	.	+	.	transcript_id "AT1G53430.1,AT1G53430.2"; gene_id "AT1G53430";
Chr1	Araport11	CDS	19939540	19939661	.	+	2	transcript_id "AT1G53430.1"; gene_id "AT1G53430";
Chr1	Araport11	CDS	19939540	19939661	.	+	2	transcript_id "AT1G53430.2"; gene_id "AT1G53430";
Chr1	Araport11	exon	19939540	19939661	.	+	.	transcript_id "AT1G53430.1,AT1G53430.2"; gene_id "AT1G53430";
Chr1	Araport11	CDS	19939739	19939949	.	+	0	transcript_id "AT1G53430.1"; gene_id "AT1G53430";
Chr1	Araport11	CDS	19939739	19939949	.	+	0	transcript_id "AT1G53430.2"; gene_id "AT1G53430";
Chr1	Araport11	exon	19939739	19939949	.	+	.	transcript_id "AT1G53430.1,AT1G53430.2"; gene_id "AT1G53430";
Chr1	Araport11	CDS	19940030	19940267	.	+	2	transcript_id "AT1G53430.1"; gene_id "AT1G53430";
Chr1	Araport11	CDS	19940030	19940267	.	+	2	transcript_id "AT1G53430.2"; gene_id "AT1G53430";
Chr1	Araport11	exon	19940030	19940267	.	+	.	transcript_id "AT1G53430.1,AT1G53430.2"; gene_id "AT1G53430";
Chr1	Araport11	CDS	19940347	19940959	.	+	1	transcript_id "AT1G53430.1"; gene_id "AT1G53430";
Chr1	Araport11	exon	19940347	19941185	.	+	.	transcript_id "AT1G53430.1"; gene_id "AT1G53430";
Chr1	Araport11	CDS	19940347	19940959	.	+	1	transcript_id "AT1G53430.2"; gene_id "AT1G53430";
Chr1	Araport11	exon	19940347	19941088	.	+	.	transcript_id "AT1G53430.2"; gene_id "AT1G53430";
Chr1	Araport11	three_prime_UTR	19940960	19941185	.	+	.	transcript_id "AT1G53430.1"; gene_id "AT1G53430";
Chr1	Araport11	three_prime_UTR	19940960	19941088	.	+	.	transcript_id "AT1G53430.2"; gene_id "AT1G53430";
Chr1	Araport11	transposable_element	19941185	19941382	.	+	.	transcript_id "AT1TE65920"; gene_id "AT1TE65920";
Chr1	Araport11	transposon_fragment	19941185	19941382	.	+	.	transcript_id "AT1TE65920"; gene_id "AT1TE65920";
Chr1	Araport11	transposable_element	19941385	19945434	.	+	.	transcript_id "AT1TE65925"; gene_id "AT1TE65925";
Chr1	Araport11	transposon_fragment	19941385	19942842	.	+	.	transcript_id "AT1TE65925"; gene_id "AT1TE65925";
Chr1	Araport11	transposon_fragment	19942835	19945434	.	+	.	transcript_id "AT1TE65925"; gene_id "AT1TE65925";
Chr1	Araport11	transposable_element	19945435	19945687	.	-	.	transcript_id "AT1TE65930"; gene_id "AT1TE65930";
Chr1	Araport11	transposon_fragment	19945435	19945687	.	-	.	transcript_id "AT1TE65930"; gene_id "AT1TE65930";
Chr1	Araport11	transposable_element	19945688	19945811	.	-	.	transcript_id "AT1TE65935"; gene_id "AT1TE65935";
Chr1	Araport11	transposon_fragment	19945688	19945811	.	-	.	transcript_id "AT1TE65935"; gene_id "AT1TE65935";
Chr1	Araport11	gene	19945869	19951562	.	+	.	transcript_id "AT1G53440"; gene_id "AT1G53440";
Chr1	Araport11	mRNA	19945869	19951562	.	+	.	transcript_id "AT1G53440"; gene_id "AT1G53440.1";
Chr1	Araport11	five_prime_UTR	19945869	19945958	.	+	.	transcript_id "AT1G53440.1"; gene_id "AT1G53440";
Chr1	Araport11	exon	19945869	19946058	.	+	.	transcript_id "AT1G53440.1"; gene_id "AT1G53440";
Chr1	Araport11	CDS	19945959	19946058	.	+	0	transcript_id "AT1G53440.1"; gene_id "AT1G53440";
Chr1	Araport11	protein	19945959	19951562	.	+	.	transcript_id "AT1G53440.1"; gene_id "AT1G53440";
Chr1	Araport11	exon	19946805	19946982	.	+	.	transcript_id "AT1G53440.1"; gene_id "AT1G53440";
Chr1	Araport11	CDS	19946805	19946982	.	+	2	transcript_id "AT1G53440.1"; gene_id "AT1G53440";
Chr1	Araport11	exon	19947061	19947132	.	+	.	transcript_id "AT1G53440.1"; gene_id "AT1G53440";
Chr1	Araport11	CDS	19947061	19947132	.	+	1	transcript_id "AT1G53440.1"; gene_id "AT1G53440";
Chr1	Araport11	exon	19947247	19947315	.	+	.	transcript_id "AT1G53440.1"; gene_id "AT1G53440";
Chr1	Araport11	CDS	19947247	19947315	.	+	1	transcript_id "AT1G53440.1"; gene_id "AT1G53440";
Chr1	Araport11	exon	19947415	19947486	.	+	.	transcript_id "AT1G53440.1"; gene_id "AT1G53440";
Chr1	Araport11	CDS	19947415	19947486	.	+	1	transcript_id "AT1G53440.1"; gene_id "AT1G53440";
Chr1	Araport11	exon	19947563	19947634	.	+	.	transcript_id "AT1G53440.1"; gene_id "AT1G53440";
Chr1	Araport11	CDS	19947563	19947634	.	+	1	transcript_id "AT1G53440.1"; gene_id "AT1G53440";
Chr1	Araport11	exon	19947727	19947798	.	+	.	transcript_id "AT1G53440.1"; gene_id "AT1G53440";
Chr1	Araport11	CDS	19947727	19947798	.	+	1	transcript_id "AT1G53440.1"; gene_id "AT1G53440";
Chr1	Araport11	exon	19947872	19947943	.	+	.	transcript_id "AT1G53440.1"; gene_id "AT1G53440";
Chr1	Araport11	CDS	19947872	19947943	.	+	1	transcript_id "AT1G53440.1"; gene_id "AT1G53440";
Chr1	Araport11	exon	19948011	19948082	.	+	.	transcript_id "AT1G53440.1"; gene_id "AT1G53440";
Chr1	Araport11	CDS	19948011	19948082	.	+	1	transcript_id "AT1G53440.1"; gene_id "AT1G53440";
Chr1	Araport11	exon	19948157	19948228	.	+	.	transcript_id "AT1G53440.1"; gene_id "AT1G53440";
Chr1	Araport11	CDS	19948157	19948228	.	+	1	transcript_id "AT1G53440.1"; gene_id "AT1G53440";
Chr1	Araport11	exon	19948329	19948403	.	+	.	transcript_id "AT1G53440.1"; gene_id "AT1G53440";
Chr1	Araport11	CDS	19948329	19948403	.	+	1	transcript_id "AT1G53440.1"; gene_id "AT1G53440";
Chr1	Araport11	exon	19948493	19948564	.	+	.	transcript_id "AT1G53440.1"; gene_id "AT1G53440";
Chr1	Araport11	CDS	19948493	19948564	.	+	1	transcript_id "AT1G53440.1"; gene_id "AT1G53440";
Chr1	Araport11	exon	19948634	19948699	.	+	.	transcript_id "AT1G53440.1"; gene_id "AT1G53440";
Chr1	Araport11	CDS	19948634	19948699	.	+	1	transcript_id "AT1G53440.1"; gene_id "AT1G53440";
Chr1	Araport11	exon	19948781	19948840	.	+	.	transcript_id "AT1G53440.1"; gene_id "AT1G53440";
Chr1	Araport11	CDS	19948781	19948840	.	+	1	transcript_id "AT1G53440.1"; gene_id "AT1G53440";
Chr1	Araport11	exon	19948931	19948969	.	+	.	transcript_id "AT1G53440.1"; gene_id "AT1G53440";
Chr1	Araport11	CDS	19948931	19948969	.	+	1	transcript_id "AT1G53440.1"; gene_id "AT1G53440";
Chr1	Araport11	exon	19949048	19949097	.	+	.	transcript_id "AT1G53440.1"; gene_id "AT1G53440";
Chr1	Araport11	CDS	19949048	19949097	.	+	1	transcript_id "AT1G53440.1"; gene_id "AT1G53440";
Chr1	Araport11	exon	19949178	19949548	.	+	.	transcript_id "AT1G53440.1"; gene_id "AT1G53440";
Chr1	Araport11	CDS	19949178	19949548	.	+	2	transcript_id "AT1G53440.1"; gene_id "AT1G53440";
Chr1	Araport11	exon	19949629	19949827	.	+	.	transcript_id "AT1G53440.1"; gene_id "AT1G53440";
Chr1	Araport11	CDS	19949629	19949827	.	+	0	transcript_id "AT1G53440.1"; gene_id "AT1G53440";
Chr1	Araport11	exon	19949917	19950060	.	+	.	transcript_id "AT1G53440.1"; gene_id "AT1G53440";
Chr1	Araport11	CDS	19949917	19950060	.	+	2	transcript_id "AT1G53440.1"; gene_id "AT1G53440";
Chr1	Araport11	exon	19950148	19950269	.	+	.	transcript_id "AT1G53440.1"; gene_id "AT1G53440";
Chr1	Araport11	CDS	19950148	19950269	.	+	2	transcript_id "AT1G53440.1"; gene_id "AT1G53440";
Chr1	Araport11	exon	19950348	19950558	.	+	.	transcript_id "AT1G53440.1"; gene_id "AT1G53440";
Chr1	Araport11	CDS	19950348	19950558	.	+	0	transcript_id "AT1G53440.1"; gene_id "AT1G53440";
Chr1	Araport11	exon	19950636	19950873	.	+	.	transcript_id "AT1G53440.1"; gene_id "AT1G53440";
Chr1	Araport11	CDS	19950636	19950873	.	+	2	transcript_id "AT1G53440.1"; gene_id "AT1G53440";
Chr1	Araport11	exon	19950953	19951562	.	+	.	transcript_id "AT1G53440.1"; gene_id "AT1G53440";
Chr1	Araport11	CDS	19950953	19951562	.	+	1	transcript_id "AT1G53440.1"; gene_id "AT1G53440";
Chr1	Araport11	gene	19951006	19954325	.	-	.	transcript_id "AT1G53450"; gene_id "AT1G53450";
Chr1	Araport11	mRNA	19951006	19954325	.	-	.	transcript_id "AT1G53450"; gene_id "AT1G53450.2";
Chr1	Araport11	exon	19951006	19951481	.	-	.	transcript_id "AT1G53450.2"; gene_id "AT1G53450";
Chr1	Araport11	three_prime_UTR	19951006	19951481	.	-	.	transcript_id "AT1G53450.2"; gene_id "AT1G53450";
Chr1	Araport11	mRNA	19951235	19954267	.	-	.	transcript_id "AT1G53450"; gene_id "AT1G53450.1";
Chr1	Araport11	three_prime_UTR	19951235	19951746	.	-	.	transcript_id "AT1G53450.1"; gene_id "AT1G53450";
Chr1	Araport11	exon	19951235	19951872	.	-	.	transcript_id "AT1G53450.1"; gene_id "AT1G53450";
Chr1	Araport11	three_prime_UTR	19951741	19951746	.	-	.	transcript_id "AT1G53450.2"; gene_id "AT1G53450";
Chr1	Araport11	exon	19951741	19951872	.	-	.	transcript_id "AT1G53450.2"; gene_id "AT1G53450";
Chr1	Araport11	CDS	19951747	19951872	.	-	0	transcript_id "AT1G53450.2"; gene_id "AT1G53450";
Chr1	Araport11	CDS	19951747	19951872	.	-	0	transcript_id "AT1G53450.1"; gene_id "AT1G53450";
Chr1	Araport11	protein	19951747	19953839	.	-	.	transcript_id "AT1G53450.2"; gene_id "AT1G53450";
Chr1	Araport11	protein	19951747	19953839	.	-	.	transcript_id "AT1G53450.1"; gene_id "AT1G53450";
Chr1	Araport11	mRNA	19951944	19954267	.	-	.	transcript_id "AT1G53450"; gene_id "AT1G53450.3";
Chr1	Araport11	exon	19951944	19952082	.	-	.	transcript_id "AT1G53450.3"; gene_id "AT1G53450";
Chr1	Araport11	CDS	19951944	19952082	.	-	1	transcript_id "AT1G53450.3"; gene_id "AT1G53450";
Chr1	Araport11	protein	19951944	19953839	.	-	.	transcript_id "AT1G53450.3"; gene_id "AT1G53450";
Chr1	Araport11	CDS	19951953	19952082	.	-	1	transcript_id "AT1G53450.2"; gene_id "AT1G53450";
Chr1	Araport11	CDS	19951953	19952082	.	-	1	transcript_id "AT1G53450.1"; gene_id "AT1G53450";
Chr1	Araport11	exon	19951953	19952082	.	-	.	transcript_id "AT1G53450.2,AT1G53450.1"; gene_id "AT1G53450";
Chr1	Araport11	CDS	19952156	19952280	.	-	0	transcript_id "AT1G53450.2"; gene_id "AT1G53450";
Chr1	Araport11	CDS	19952156	19952280	.	-	0	transcript_id "AT1G53450.1"; gene_id "AT1G53450";
Chr1	Araport11	CDS	19952156	19952280	.	-	0	transcript_id "AT1G53450.3"; gene_id "AT1G53450";
Chr1	Araport11	exon	19952156	19952280	.	-	.	transcript_id "AT1G53450.2,AT1G53450.1,AT1G53450.3"; gene_id "AT1G53450";
Chr1	Araport11	CDS	19952362	19952511	.	-	0	transcript_id "AT1G53450.2"; gene_id "AT1G53450";
Chr1	Araport11	CDS	19952362	19952511	.	-	0	transcript_id "AT1G53450.1"; gene_id "AT1G53450";
Chr1	Araport11	CDS	19952362	19952511	.	-	0	transcript_id "AT1G53450.3"; gene_id "AT1G53450";
Chr1	Araport11	exon	19952362	19952511	.	-	.	transcript_id "AT1G53450.2,AT1G53450.1,AT1G53450.3"; gene_id "AT1G53450";
Chr1	Araport11	CDS	19952621	19952710	.	-	0	transcript_id "AT1G53450.2"; gene_id "AT1G53450";
Chr1	Araport11	CDS	19952621	19952710	.	-	0	transcript_id "AT1G53450.1"; gene_id "AT1G53450";
Chr1	Araport11	CDS	19952621	19952710	.	-	0	transcript_id "AT1G53450.3"; gene_id "AT1G53450";
Chr1	Araport11	exon	19952621	19952710	.	-	.	transcript_id "AT1G53450.2,AT1G53450.1,AT1G53450.3"; gene_id "AT1G53450";
Chr1	Araport11	CDS	19952808	19953047	.	-	0	transcript_id "AT1G53450.2"; gene_id "AT1G53450";
Chr1	Araport11	CDS	19952808	19953047	.	-	0	transcript_id "AT1G53450.1"; gene_id "AT1G53450";
Chr1	Araport11	CDS	19952808	19953047	.	-	0	transcript_id "AT1G53450.3"; gene_id "AT1G53450";
Chr1	Araport11	exon	19952808	19953047	.	-	.	transcript_id "AT1G53450.2,AT1G53450.1,AT1G53450.3"; gene_id "AT1G53450";
Chr1	Araport11	CDS	19953339	19953839	.	-	0	transcript_id "AT1G53450.2"; gene_id "AT1G53450";
Chr1	Araport11	exon	19953339	19954325	.	-	.	transcript_id "AT1G53450.2"; gene_id "AT1G53450";
Chr1	Araport11	CDS	19953339	19953839	.	-	0	transcript_id "AT1G53450.1"; gene_id "AT1G53450";
Chr1	Araport11	CDS	19953339	19953839	.	-	0	transcript_id "AT1G53450.3"; gene_id "AT1G53450";
Chr1	Araport11	exon	19953339	19954267	.	-	.	transcript_id "AT1G53450.1,AT1G53450.3"; gene_id "AT1G53450";
Chr1	Araport11	five_prime_UTR	19953840	19954325	.	-	.	transcript_id "AT1G53450.2"; gene_id "AT1G53450";
Chr1	Araport11	five_prime_UTR	19953840	19954267	.	-	.	transcript_id "AT1G53450.1,AT1G53450.3"; gene_id "AT1G53450";
Chr1	Araport11	gene	19954390	19956915	.	-	.	transcript_id "AT1G53460"; gene_id "AT1G53460";
Chr1	Araport11	mRNA	19954390	19956915	.	-	.	transcript_id "AT1G53460"; gene_id "AT1G53460.1";
Chr1	Araport11	three_prime_UTR	19954390	19954557	.	-	.	transcript_id "AT1G53460.1"; gene_id "AT1G53460";
Chr1	Araport11	exon	19954390	19954788	.	-	.	transcript_id "AT1G53460.1"; gene_id "AT1G53460";
Chr1	Araport11	CDS	19954558	19954788	.	-	0	transcript_id "AT1G53460.1"; gene_id "AT1G53460";
Chr1	Araport11	protein	19954558	19956509	.	-	.	transcript_id "AT1G53460.1"; gene_id "AT1G53460";
Chr1	Araport11	exon	19954876	19954993	.	-	.	transcript_id "AT1G53460.1"; gene_id "AT1G53460";
Chr1	Araport11	CDS	19954876	19954993	.	-	1	transcript_id "AT1G53460.1"; gene_id "AT1G53460";
Chr1	Araport11	CDS	19955914	19956509	.	-	0	transcript_id "AT1G53460.1"; gene_id "AT1G53460";
Chr1	Araport11	exon	19955914	19956915	.	-	.	transcript_id "AT1G53460.1"; gene_id "AT1G53460";
Chr1	Araport11	five_prime_UTR	19956510	19956915	.	-	.	transcript_id "AT1G53460.1"; gene_id "AT1G53460";
Chr1	Araport11	gene	19958380	19961827	.	+	.	transcript_id "AT1G53470"; gene_id "AT1G53470";
Chr1	Araport11	mRNA	19958380	19961827	.	+	.	transcript_id "AT1G53470"; gene_id "AT1G53470.1";
Chr1	Araport11	five_prime_UTR	19958380	19958586	.	+	.	transcript_id "AT1G53470.1"; gene_id "AT1G53470";
Chr1	Araport11	exon	19958380	19960310	.	+	.	transcript_id "AT1G53470.1"; gene_id "AT1G53470";
Chr1	Araport11	CDS	19958587	19960310	.	+	0	transcript_id "AT1G53470.1"; gene_id "AT1G53470";
Chr1	Araport11	protein	19958587	19961578	.	+	.	transcript_id "AT1G53470.1"; gene_id "AT1G53470";
Chr1	Araport11	exon	19960400	19960523	.	+	.	transcript_id "AT1G53470.1"; gene_id "AT1G53470";
Chr1	Araport11	CDS	19960400	19960523	.	+	1	transcript_id "AT1G53470.1"; gene_id "AT1G53470";
Chr1	Araport11	gene	19960486	19960538	54	-	.	transcript_id ""; gene_id "";
Chr1	Araport11	snRNA	19960486	19960538	54	-	.	transcript_id "AT1G07883"; gene_id "AT1G07883.1";
Chr1	Araport11	exon	19960486	19960538	54	-	.	transcript_id "AT1G07883.1"; gene_id "AT1G07883";
Chr1	Araport11	exon	19960604	19960897	.	+	.	transcript_id "AT1G53470.1"; gene_id "AT1G53470";
Chr1	Araport11	CDS	19960604	19960897	.	+	0	transcript_id "AT1G53470.1"; gene_id "AT1G53470";
Chr1	Araport11	exon	19960992	19961194	.	+	.	transcript_id "AT1G53470.1"; gene_id "AT1G53470";
Chr1	Araport11	CDS	19960992	19961194	.	+	0	transcript_id "AT1G53470.1"; gene_id "AT1G53470";
Chr1	Araport11	CDS	19961278	19961578	.	+	1	transcript_id "AT1G53470.1"; gene_id "AT1G53470";
Chr1	Araport11	exon	19961278	19961827	.	+	.	transcript_id "AT1G53470.1"; gene_id "AT1G53470";
Chr1	Araport11	three_prime_UTR	19961579	19961827	.	+	.	transcript_id "AT1G53470.1"; gene_id "AT1G53470";
Chr1	Araport11	transposable_element	19961744	19962050	.	-	.	transcript_id "AT1TE65980"; gene_id "AT1TE65980";
Chr1	Araport11	transposon_fragment	19961744	19962050	.	-	.	transcript_id "AT1TE65980"; gene_id "AT1TE65980";
Chr1	Araport11	gene	19963047	19964712	.	-	.	transcript_id "AT1G53480"; gene_id "AT1G53480";
Chr1	Araport11	mRNA	19963047	19964188	.	-	.	transcript_id "AT1G53480"; gene_id "AT1G53480.2";
Chr1	Araport11	three_prime_UTR	19963047	19963475	.	-	.	transcript_id "AT1G53480.2"; gene_id "AT1G53480";
Chr1	Araport11	exon	19963047	19964188	.	-	.	transcript_id "AT1G53480.2"; gene_id "AT1G53480";
Chr1	Araport11	gene	19963067	19964105	.	+	.	transcript_id ""; gene_id "";
Chr1	Araport11	antisense_lncRNA	19963067	19964105	.	+	.	transcript_id "AT1G07887"; gene_id "AT1G07887.1";
Chr1	Araport11	exon	19963067	19964105	.	+	.	transcript_id "AT1G07887.1"; gene_id "AT1G07887";
Chr1	Araport11	mRNA	19963214	19964712	.	-	.	transcript_id "AT1G53480"; gene_id "AT1G53480.1";
Chr1	Araport11	three_prime_UTR	19963214	19963475	.	-	.	transcript_id "AT1G53480.1"; gene_id "AT1G53480";
Chr1	Araport11	exon	19963214	19963949	.	-	.	transcript_id "AT1G53480.1"; gene_id "AT1G53480";
Chr1	Araport11	gene	19963267	19966952	.	+	.	transcript_id "AT1G53490"; gene_id "AT1G53490";
Chr1	Araport11	mRNA	19963267	19966952	.	+	.	transcript_id "AT1G53490"; gene_id "AT1G53490.1";
Chr1	Araport11	exon	19963267	19964341	.	+	.	transcript_id "AT1G53490.1"; gene_id "AT1G53490";
Chr1	Araport11	five_prime_UTR	19963267	19964341	.	+	.	transcript_id "AT1G53490.1"; gene_id "AT1G53490";
Chr1	Araport11	CDS	19963476	19963838	.	-	0	transcript_id "AT1G53480.2"; gene_id "AT1G53480";
Chr1	Araport11	CDS	19963476	19963949	.	-	0	transcript_id "AT1G53480.1"; gene_id "AT1G53480";
Chr1	Araport11	protein	19963476	19963838	.	-	.	transcript_id "AT1G53480.2"; gene_id "AT1G53480";
Chr1	Araport11	protein	19963476	19964712	.	-	.	transcript_id "AT1G53480.1"; gene_id "AT1G53480";
Chr1	Araport11	five_prime_UTR	19963839	19964188	.	-	.	transcript_id "AT1G53480.2"; gene_id "AT1G53480";
Chr1	Araport11	exon	19964449	19964531	.	+	.	transcript_id "AT1G53490.1"; gene_id "AT1G53490";
Chr1	Araport11	five_prime_UTR	19964449	19964531	.	+	.	transcript_id "AT1G53490.1"; gene_id "AT1G53490";
Chr1	Araport11	exon	19964605	19964712	.	-	.	transcript_id "AT1G53480.1"; gene_id "AT1G53480";
Chr1	Araport11	CDS	19964605	19964712	.	-	0	transcript_id "AT1G53480.1"; gene_id "AT1G53480";
Chr1	Araport11	five_prime_UTR	19965108	19965145	.	+	.	transcript_id "AT1G53490.1"; gene_id "AT1G53490";
Chr1	Araport11	exon	19965108	19965215	.	+	.	transcript_id "AT1G53490.1"; gene_id "AT1G53490";
Chr1	Araport11	CDS	19965146	19965215	.	+	0	transcript_id "AT1G53490.1"; gene_id "AT1G53490";
Chr1	Araport11	mRNA	19965146	19966811	.	+	.	transcript_id "AT1G53490"; gene_id "AT1G53490.2";
Chr1	Araport11	exon	19965146	19965215	.	+	.	transcript_id "AT1G53490.2"; gene_id "AT1G53490";
Chr1	Araport11	CDS	19965146	19965215	.	+	0	transcript_id "AT1G53490.2"; gene_id "AT1G53490";
Chr1	Araport11	protein	19965146	19966811	.	+	.	transcript_id "AT1G53490.1"; gene_id "AT1G53490";
Chr1	Araport11	protein	19965146	19966811	.	+	.	transcript_id "AT1G53490.2"; gene_id "AT1G53490";
Chr1	Araport11	CDS	19965298	19965370	.	+	2	transcript_id "AT1G53490.1"; gene_id "AT1G53490";
Chr1	Araport11	CDS	19965298	19965370	.	+	2	transcript_id "AT1G53490.2"; gene_id "AT1G53490";
Chr1	Araport11	exon	19965298	19965370	.	+	.	transcript_id "AT1G53490.1,AT1G53490.2"; gene_id "AT1G53490";
Chr1	Araport11	CDS	19965455	19965500	.	+	1	transcript_id "AT1G53490.1"; gene_id "AT1G53490";
Chr1	Araport11	CDS	19965455	19965500	.	+	1	transcript_id "AT1G53490.2"; gene_id "AT1G53490";
Chr1	Araport11	exon	19965455	19965500	.	+	.	transcript_id "AT1G53490.1,AT1G53490.2"; gene_id "AT1G53490";
Chr1	Araport11	CDS	19965605	19965635	.	+	0	transcript_id "AT1G53490.1"; gene_id "AT1G53490";
Chr1	Araport11	CDS	19965605	19965635	.	+	0	transcript_id "AT1G53490.2"; gene_id "AT1G53490";
Chr1	Araport11	exon	19965605	19965635	.	+	.	transcript_id "AT1G53490.1,AT1G53490.2"; gene_id "AT1G53490";
Chr1	Araport11	CDS	19965826	19966081	.	+	2	transcript_id "AT1G53490.1"; gene_id "AT1G53490";
Chr1	Araport11	CDS	19965826	19966081	.	+	2	transcript_id "AT1G53490.2"; gene_id "AT1G53490";
Chr1	Araport11	exon	19965826	19966081	.	+	.	transcript_id "AT1G53490.1,AT1G53490.2"; gene_id "AT1G53490";
Chr1	Araport11	CDS	19966174	19966343	.	+	1	transcript_id "AT1G53490.1"; gene_id "AT1G53490";
Chr1	Araport11	CDS	19966174	19966343	.	+	1	transcript_id "AT1G53490.2"; gene_id "AT1G53490";
Chr1	Araport11	exon	19966174	19966343	.	+	.	transcript_id "AT1G53490.1,AT1G53490.2"; gene_id "AT1G53490";
Chr1	Araport11	exon	19966449	19966710	.	+	.	transcript_id "AT1G53490.1"; gene_id "AT1G53490";
Chr1	Araport11	CDS	19966449	19966710	.	+	2	transcript_id "AT1G53490.1"; gene_id "AT1G53490";
Chr1	Araport11	exon	19966479	19966710	.	+	.	transcript_id "AT1G53490.2"; gene_id "AT1G53490";
Chr1	Araport11	CDS	19966479	19966710	.	+	2	transcript_id "AT1G53490.2"; gene_id "AT1G53490";
Chr1	Araport11	CDS	19966805	19966811	.	+	1	transcript_id "AT1G53490.1"; gene_id "AT1G53490";
Chr1	Araport11	exon	19966805	19966952	.	+	.	transcript_id "AT1G53490.1"; gene_id "AT1G53490";
Chr1	Araport11	exon	19966805	19966811	.	+	.	transcript_id "AT1G53490.2"; gene_id "AT1G53490";
Chr1	Araport11	CDS	19966805	19966811	.	+	1	transcript_id "AT1G53490.2"; gene_id "AT1G53490";
Chr1	Araport11	three_prime_UTR	19966812	19966952	.	+	.	transcript_id "AT1G53490.1"; gene_id "AT1G53490";
Chr1	Araport11	gene	19966944	19969757	.	-	.	transcript_id "AT1G53500"; gene_id "AT1G53500";
Chr1	Araport11	mRNA	19966944	19969757	.	-	.	transcript_id "AT1G53500"; gene_id "AT1G53500.1";
Chr1	Araport11	three_prime_UTR	19966944	19967156	.	-	.	transcript_id "AT1G53500.1"; gene_id "AT1G53500";
Chr1	Araport11	exon	19966944	19967600	.	-	.	transcript_id "AT1G53500.1"; gene_id "AT1G53500";
Chr1	Araport11	CDS	19967157	19967600	.	-	0	transcript_id "AT1G53500.1"; gene_id "AT1G53500";
Chr1	Araport11	protein	19967157	19969239	.	-	.	transcript_id "AT1G53500.1"; gene_id "AT1G53500";
Chr1	Araport11	CDS	19967680	19969239	.	-	0	transcript_id "AT1G53500.1"; gene_id "AT1G53500";
Chr1	Araport11	exon	19967680	19969248	.	-	.	transcript_id "AT1G53500.1"; gene_id "AT1G53500";
Chr1	Araport11	gene	19967683	19969121	.	+	.	transcript_id ""; gene_id "";
Chr1	Araport11	antisense_lncRNA	19967683	19969121	.	+	.	transcript_id "AT1G07893"; gene_id "AT1G07893.1";
Chr1	Araport11	exon	19967683	19969121	.	+	.	transcript_id "AT1G07893.1"; gene_id "AT1G07893";
Chr1	Araport11	five_prime_UTR	19969240	19969248	.	-	.	transcript_id "AT1G53500.1"; gene_id "AT1G53500";
Chr1	Araport11	exon	19969458	19969757	.	-	.	transcript_id "AT1G53500.1"; gene_id "AT1G53500";
Chr1	Araport11	five_prime_UTR	19969458	19969757	.	-	.	transcript_id "AT1G53500.1"; gene_id "AT1G53500";
Chr1	Araport11	gene	19970334	19974393	.	-	.	transcript_id "AT1G53510"; gene_id "AT1G53510";
Chr1	Araport11	mRNA	19970334	19974393	.	-	.	transcript_id "AT1G53510"; gene_id "AT1G53510.1";
Chr1	Araport11	three_prime_UTR	19970334	19970960	.	-	.	transcript_id "AT1G53510.1"; gene_id "AT1G53510";
Chr1	Araport11	exon	19970334	19971391	.	-	.	transcript_id "AT1G53510.1"; gene_id "AT1G53510";
Chr1	Araport11	CDS	19970961	19971391	.	-	2	transcript_id "AT1G53510.1"; gene_id "AT1G53510";
Chr1	Araport11	protein	19970961	19974158	.	-	.	transcript_id "AT1G53510.1"; gene_id "AT1G53510";
Chr1	Araport11	exon	19971465	19971640	.	-	.	transcript_id "AT1G53510.1"; gene_id "AT1G53510";
Chr1	Araport11	CDS	19971465	19971640	.	-	1	transcript_id "AT1G53510.1"; gene_id "AT1G53510";
Chr1	Araport11	exon	19971847	19971948	.	-	.	transcript_id "AT1G53510.1"; gene_id "AT1G53510";
Chr1	Araport11	CDS	19971847	19971948	.	-	1	transcript_id "AT1G53510.1"; gene_id "AT1G53510";
Chr1	Araport11	exon	19972083	19972294	.	-	.	transcript_id "AT1G53510.1"; gene_id "AT1G53510";
Chr1	Araport11	CDS	19972083	19972294	.	-	0	transcript_id "AT1G53510.1"; gene_id "AT1G53510";
Chr1	Araport11	exon	19972414	19972569	.	-	.	transcript_id "AT1G53510.1"; gene_id "AT1G53510";
Chr1	Araport11	CDS	19972414	19972569	.	-	0	transcript_id "AT1G53510.1"; gene_id "AT1G53510";
Chr1	Araport11	exon	19972658	19972807	.	-	.	transcript_id "AT1G53510.1"; gene_id "AT1G53510";
Chr1	Araport11	CDS	19972658	19972807	.	-	0	transcript_id "AT1G53510.1"; gene_id "AT1G53510";
Chr1	Araport11	exon	19973144	19973203	.	-	.	transcript_id "AT1G53510.1"; gene_id "AT1G53510";
Chr1	Araport11	CDS	19973144	19973203	.	-	0	transcript_id "AT1G53510.1"; gene_id "AT1G53510";
Chr1	Araport11	exon	19973294	19973421	.	-	.	transcript_id "AT1G53510.1"; gene_id "AT1G53510";
Chr1	Araport11	CDS	19973294	19973421	.	-	2	transcript_id "AT1G53510.1"; gene_id "AT1G53510";
Chr1	Araport11	exon	19973518	19973926	.	-	.	transcript_id "AT1G53510.1"; gene_id "AT1G53510";
Chr1	Araport11	CDS	19973518	19973926	.	-	0	transcript_id "AT1G53510.1"; gene_id "AT1G53510";
Chr1	Araport11	CDS	19974135	19974158	.	-	0	transcript_id "AT1G53510.1"; gene_id "AT1G53510";
Chr1	Araport11	exon	19974135	19974393	.	-	.	transcript_id "AT1G53510.1"; gene_id "AT1G53510";
Chr1	Araport11	five_prime_UTR	19974159	19974393	.	-	.	transcript_id "AT1G53510.1"; gene_id "AT1G53510";
Chr1	Araport11	gene	19976386	19978048	.	-	.	transcript_id "AT1G53520"; gene_id "AT1G53520";
Chr1	Araport11	mRNA	19976386	19978048	.	-	.	transcript_id "AT1G53520"; gene_id "AT1G53520.1";
Chr1	Araport11	three_prime_UTR	19976386	19976484	.	-	.	transcript_id "AT1G53520.1"; gene_id "AT1G53520";
Chr1	Araport11	exon	19976386	19976643	.	-	.	transcript_id "AT1G53520.1"; gene_id "AT1G53520";
Chr1	Araport11	CDS	19976485	19976643	.	-	0	transcript_id "AT1G53520.1"; gene_id "AT1G53520";
Chr1	Araport11	protein	19976485	19977915	.	-	.	transcript_id "AT1G53520.1"; gene_id "AT1G53520";
Chr1	Araport11	exon	19976728	19976942	.	-	.	transcript_id "AT1G53520.1"; gene_id "AT1G53520";
Chr1	Araport11	CDS	19976728	19976942	.	-	2	transcript_id "AT1G53520.1"; gene_id "AT1G53520";
Chr1	Araport11	exon	19977032	19977187	.	-	.	transcript_id "AT1G53520.1"; gene_id "AT1G53520";
Chr1	Araport11	CDS	19977032	19977187	.	-	2	transcript_id "AT1G53520.1"; gene_id "AT1G53520";
Chr1	Araport11	exon	19977351	19977455	.	-	.	transcript_id "AT1G53520.1"; gene_id "AT1G53520";
Chr1	Araport11	CDS	19977351	19977455	.	-	2	transcript_id "AT1G53520.1"; gene_id "AT1G53520";
Chr1	Araport11	CDS	19977687	19977915	.	-	0	transcript_id "AT1G53520.1"; gene_id "AT1G53520";
Chr1	Araport11	exon	19977687	19978048	.	-	.	transcript_id "AT1G53520.1"; gene_id "AT1G53520";
Chr1	Araport11	five_prime_UTR	19977916	19978048	.	-	.	transcript_id "AT1G53520.1"; gene_id "AT1G53520";
Chr1	Araport11	gene	19978101	19980125	.	+	.	transcript_id "AT1G53530"; gene_id "AT1G53530";
Chr1	Araport11	mRNA	19978101	19980125	.	+	.	transcript_id "AT1G53530"; gene_id "AT1G53530.1";
Chr1	Araport11	five_prime_UTR	19978101	19978248	.	+	.	transcript_id "AT1G53530.1"; gene_id "AT1G53530";
Chr1	Araport11	exon	19978101	19978383	.	+	.	transcript_id "AT1G53530.1"; gene_id "AT1G53530";
Chr1	Araport11	mRNA	19978146	19980084	.	+	.	transcript_id "AT1G53530"; gene_id "AT1G53530.2";
Chr1	Araport11	exon	19978146	19978393	.	+	.	transcript_id "AT1G53530.2"; gene_id "AT1G53530";
Chr1	Araport11	five_prime_UTR	19978146	19978393	.	+	.	transcript_id "AT1G53530.2"; gene_id "AT1G53530";
Chr1	Araport11	CDS	19978249	19978383	.	+	0	transcript_id "AT1G53530.1"; gene_id "AT1G53530";
Chr1	Araport11	protein	19978249	19979778	.	+	.	transcript_id "AT1G53530.1"; gene_id "AT1G53530";
Chr1	Araport11	CDS	19978473	19978697	.	+	0	transcript_id "AT1G53530.1"; gene_id "AT1G53530";
Chr1	Araport11	five_prime_UTR	19978473	19978487	.	+	.	transcript_id "AT1G53530.2"; gene_id "AT1G53530";
Chr1	Araport11	exon	19978473	19978697	.	+	.	transcript_id "AT1G53530.1,AT1G53530.2"; gene_id "AT1G53530";
Chr1	Araport11	CDS	19978488	19978697	.	+	0	transcript_id "AT1G53530.2"; gene_id "AT1G53530";
Chr1	Araport11	protein	19978488	19979778	.	+	.	transcript_id "AT1G53530.2"; gene_id "AT1G53530";
Chr1	Araport11	CDS	19979544	19979654	.	+	0	transcript_id "AT1G53530.1"; gene_id "AT1G53530";
Chr1	Araport11	CDS	19979544	19979654	.	+	0	transcript_id "AT1G53530.2"; gene_id "AT1G53530";
Chr1	Araport11	exon	19979544	19979654	.	+	.	transcript_id "AT1G53530.1,AT1G53530.2"; gene_id "AT1G53530";
Chr1	Araport11	CDS	19979743	19979778	.	+	0	transcript_id "AT1G53530.1"; gene_id "AT1G53530";
Chr1	Araport11	exon	19979743	19980125	.	+	.	transcript_id "AT1G53530.1"; gene_id "AT1G53530";
Chr1	Araport11	CDS	19979743	19979778	.	+	0	transcript_id "AT1G53530.2"; gene_id "AT1G53530";
Chr1	Araport11	exon	19979743	19980084	.	+	.	transcript_id "AT1G53530.2"; gene_id "AT1G53530";
Chr1	Araport11	three_prime_UTR	19979779	19980125	.	+	.	transcript_id "AT1G53530.1"; gene_id "AT1G53530";
Chr1	Araport11	three_prime_UTR	19979779	19980084	.	+	.	transcript_id "AT1G53530.2"; gene_id "AT1G53530";
Chr1	Araport11	gene	19980299	19981199	.	+	.	transcript_id "AT1G53540"; gene_id "AT1G53540";
Chr1	Araport11	mRNA	19980299	19981199	.	+	.	transcript_id "AT1G53540"; gene_id "AT1G53540.1";
Chr1	Araport11	five_prime_UTR	19980299	19980509	.	+	.	transcript_id "AT1G53540.1"; gene_id "AT1G53540";
Chr1	Araport11	exon	19980299	19981199	.	+	.	transcript_id "AT1G53540.1"; gene_id "AT1G53540";
Chr1	Araport11	CDS	19980510	19980983	.	+	0	transcript_id "AT1G53540.1"; gene_id "AT1G53540";
Chr1	Araport11	protein	19980510	19980983	.	+	.	transcript_id "AT1G53540.1"; gene_id "AT1G53540";
Chr1	Araport11	three_prime_UTR	19980984	19981199	.	+	.	transcript_id "AT1G53540.1"; gene_id "AT1G53540";
Chr1	Araport11	gene	19981385	19981495	.	-	.	transcript_id "AT1G53541"; gene_id "AT1G53541";
Chr1	Araport11	mRNA	19981385	19981495	.	-	.	transcript_id "AT1G53541"; gene_id "AT1G53541.1";
Chr1	Araport11	exon	19981385	19981495	.	-	.	transcript_id "AT1G53541.1"; gene_id "AT1G53541";
Chr1	Araport11	CDS	19981385	19981495	.	-	0	transcript_id "AT1G53541.1"; gene_id "AT1G53541";
Chr1	Araport11	protein	19981385	19981495	.	-	.	transcript_id "AT1G53541.1"; gene_id "AT1G53541";
Chr1	Araport11	gene	19981416	19981565	146	+	.	transcript_id ""; gene_id "";
Chr1	Araport11	snoRNA	19981416	19981565	146	+	.	transcript_id "AT1G07897"; gene_id "AT1G07897.1";
Chr1	Araport11	exon	19981416	19981565	146	+	.	transcript_id "AT1G07897.1"; gene_id "AT1G07897";
Chr1	Araport11	gene	19981628	19981813	.	+	.	transcript_id "AT1G53542"; gene_id "AT1G53542";
Chr1	Araport11	mRNA	19981628	19981813	.	+	.	transcript_id "AT1G53542"; gene_id "AT1G53542.1";
Chr1	Araport11	exon	19981628	19981813	.	+	.	transcript_id "AT1G53542.1"; gene_id "AT1G53542";
Chr1	Araport11	CDS	19981628	19981813	.	+	0	transcript_id "AT1G53542.1"; gene_id "AT1G53542";
Chr1	Araport11	protein	19981628	19981813	.	+	.	transcript_id "AT1G53542.1"; gene_id "AT1G53542";
Chr1	Araport11	gene	19981637	19981752	32	+	.	transcript_id ""; gene_id "";
Chr1	Araport11	snoRNA	19981637	19981752	32	+	.	transcript_id "AT1G07903"; gene_id "AT1G07903.1";
Chr1	Araport11	exon	19981637	19981752	32	+	.	transcript_id "AT1G07903.1"; gene_id "AT1G07903";
Chr1	Araport11	gene	19982614	19982926	.	-	.	transcript_id ""; gene_id "";
Chr1	Araport11	lnc_RNA	19982614	19982926	.	-	.	transcript_id "AT1G07907"; gene_id "AT1G07907.1";
Chr1	Araport11	exon	19982614	19982926	.	-	.	transcript_id "AT1G07907.1"; gene_id "AT1G07907";
Chr1	Araport11	gene	19983411	19984637	.	+	.	transcript_id "AT1G53550"; gene_id "AT1G53550";
Chr1	Araport11	mRNA	19983411	19984637	.	+	.	transcript_id "AT1G53550"; gene_id "AT1G53550.1";
Chr1	Araport11	exon	19983411	19984637	.	+	.	transcript_id "AT1G53550.1"; gene_id "AT1G53550";
Chr1	Araport11	CDS	19983411	19984637	.	+	0	transcript_id "AT1G53550.1"; gene_id "AT1G53550";
Chr1	Araport11	protein	19983411	19984637	.	+	.	transcript_id "AT1G53550.1"; gene_id "AT1G53550";
Chr1	Araport11	gene	19984542	19986112	.	-	.	transcript_id "AT1G53560"; gene_id "AT1G53560";
Chr1	Araport11	mRNA	19984542	19986112	.	-	.	transcript_id "AT1G53560"; gene_id "AT1G53560.1";
Chr1	Araport11	three_prime_UTR	19984542	19984907	.	-	.	transcript_id "AT1G53560.1"; gene_id "AT1G53560";
Chr1	Araport11	exon	19984542	19984970	.	-	.	transcript_id "AT1G53560.1"; gene_id "AT1G53560";
Chr1	Araport11	CDS	19984908	19984970	.	-	0	transcript_id "AT1G53560.1"; gene_id "AT1G53560";
Chr1	Araport11	protein	19984908	19985960	.	-	.	transcript_id "AT1G53560.1"; gene_id "AT1G53560";
Chr1	Araport11	exon	19985054	19985168	.	-	.	transcript_id "AT1G53560.1"; gene_id "AT1G53560";
Chr1	Araport11	CDS	19985054	19985168	.	-	1	transcript_id "AT1G53560.1"; gene_id "AT1G53560";
Chr1	Araport11	exon	19985257	19985332	.	-	.	transcript_id "AT1G53560.1"; gene_id "AT1G53560";
Chr1	Araport11	CDS	19985257	19985332	.	-	2	transcript_id "AT1G53560.1"; gene_id "AT1G53560";
Chr1	Araport11	CDS	19985753	19985960	.	-	0	transcript_id "AT1G53560.1"; gene_id "AT1G53560";
Chr1	Araport11	exon	19985753	19986112	.	-	.	transcript_id "AT1G53560.1"; gene_id "AT1G53560";
Chr1	Araport11	five_prime_UTR	19985961	19986112	.	-	.	transcript_id "AT1G53560.1"; gene_id "AT1G53560";
Chr1	Araport11	transposable_element	19986878	19987036	.	-	.	transcript_id "AT1TE66060"; gene_id "AT1TE66060";
Chr1	Araport11	transposon_fragment	19986878	19987036	.	-	.	transcript_id "AT1TE66060"; gene_id "AT1TE66060";
Chr1	Araport11	gene	19987117	19991214	.	+	.	transcript_id "AT1G53570"; gene_id "AT1G53570";
Chr1	Araport11	mRNA	19987117	19991214	.	+	.	transcript_id "AT1G53570"; gene_id "AT1G53570.6";
Chr1	Araport11	mRNA	19987117	19991214	.	+	.	transcript_id "AT1G53570"; gene_id "AT1G53570.2";
Chr1	Araport11	five_prime_UTR	19987117	19987390	.	+	.	transcript_id "AT1G53570.6,AT1G53570.2"; gene_id "AT1G53570";
Chr1	Araport11	exon	19987117	19987746	.	+	.	transcript_id "AT1G53570.6,AT1G53570.2"; gene_id "AT1G53570";
Chr1	Araport11	mRNA	19987162	19991113	.	+	.	transcript_id "AT1G53570"; gene_id "AT1G53570.1";
Chr1	Araport11	five_prime_UTR	19987162	19987390	.	+	.	transcript_id "AT1G53570.1"; gene_id "AT1G53570";
Chr1	Araport11	exon	19987162	19987746	.	+	.	transcript_id "AT1G53570.1"; gene_id "AT1G53570";
Chr1	Araport11	mRNA	19987166	19991113	.	+	.	transcript_id "AT1G53570"; gene_id "AT1G53570.7";
Chr1	Araport11	five_prime_UTR	19987166	19987390	.	+	.	transcript_id "AT1G53570.7"; gene_id "AT1G53570";
Chr1	Araport11	exon	19987166	19987746	.	+	.	transcript_id "AT1G53570.7"; gene_id "AT1G53570";
Chr1	Araport11	mRNA	19987191	19991113	.	+	.	transcript_id "AT1G53570"; gene_id "AT1G53570.5";
Chr1	Araport11	mRNA	19987191	19991113	.	+	.	transcript_id "AT1G53570"; gene_id "AT1G53570.4";
Chr1	Araport11	mRNA	19987191	19991135	.	+	.	transcript_id "AT1G53570"; gene_id "AT1G53570.3";
Chr1	Araport11	five_prime_UTR	19987191	19987390	.	+	.	transcript_id "AT1G53570.5,AT1G53570.4,AT1G53570.3"; gene_id "AT1G53570";
Chr1	Araport11	exon	19987191	19987746	.	+	.	transcript_id "AT1G53570.5,AT1G53570.4,AT1G53570.3"; gene_id "AT1G53570";
Chr1	Araport11	CDS	19987391	19987746	.	+	0	transcript_id "AT1G53570.6"; gene_id "AT1G53570";
Chr1	Araport11	CDS	19987391	19987746	.	+	0	transcript_id "AT1G53570.2"; gene_id "AT1G53570";
Chr1	Araport11	CDS	19987391	19987746	.	+	0	transcript_id "AT1G53570.1"; gene_id "AT1G53570";
Chr1	Araport11	CDS	19987391	19987746	.	+	0	transcript_id "AT1G53570.7"; gene_id "AT1G53570";
Chr1	Araport11	CDS	19987391	19987746	.	+	0	transcript_id "AT1G53570.5"; gene_id "AT1G53570";
Chr1	Araport11	CDS	19987391	19987746	.	+	0	transcript_id "AT1G53570.4"; gene_id "AT1G53570";
Chr1	Araport11	CDS	19987391	19987746	.	+	0	transcript_id "AT1G53570.3"; gene_id "AT1G53570";
Chr1	Araport11	protein	19987391	19990404	.	+	.	transcript_id "AT1G53570.6"; gene_id "AT1G53570";
Chr1	Araport11	protein	19987391	19990404	.	+	.	transcript_id "AT1G53570.7"; gene_id "AT1G53570";
Chr1	Araport11	protein	19987391	19990733	.	+	.	transcript_id "AT1G53570.2"; gene_id "AT1G53570";
Chr1	Araport11	protein	19987391	19990733	.	+	.	transcript_id "AT1G53570.1"; gene_id "AT1G53570";
Chr1	Araport11	protein	19987391	19990733	.	+	.	transcript_id "AT1G53570.5"; gene_id "AT1G53570";
Chr1	Araport11	protein	19987391	19990733	.	+	.	transcript_id "AT1G53570.4"; gene_id "AT1G53570";
Chr1	Araport11	protein	19987391	19990733	.	+	.	transcript_id "AT1G53570.3"; gene_id "AT1G53570";
Chr1	Araport11	CDS	19987882	19988226	.	+	1	transcript_id "AT1G53570.6"; gene_id "AT1G53570";
Chr1	Araport11	CDS	19987882	19988226	.	+	1	transcript_id "AT1G53570.2"; gene_id "AT1G53570";
Chr1	Araport11	CDS	19987882	19988226	.	+	1	transcript_id "AT1G53570.1"; gene_id "AT1G53570";
Chr1	Araport11	CDS	19987882	19988226	.	+	1	transcript_id "AT1G53570.7"; gene_id "AT1G53570";
Chr1	Araport11	CDS	19987882	19988226	.	+	1	transcript_id "AT1G53570.5"; gene_id "AT1G53570";
Chr1	Araport11	CDS	19987882	19988226	.	+	1	transcript_id "AT1G53570.4"; gene_id "AT1G53570";
Chr1	Araport11	CDS	19987882	19988226	.	+	1	transcript_id "AT1G53570.3"; gene_id "AT1G53570";
Chr1	Araport11	exon	19987882	19988226	.	+	.	transcript_id "AT1G53570.6,AT1G53570.2,AT1G53570.1,AT1G53570.7,AT1G53570.5,AT1G53570.4,AT1G53570.3"; gene_id "AT1G53570";
Chr1	Araport11	CDS	19988790	19988877	.	+	1	transcript_id "AT1G53570.6"; gene_id "AT1G53570";
Chr1	Araport11	CDS	19988790	19988877	.	+	1	transcript_id "AT1G53570.2"; gene_id "AT1G53570";
Chr1	Araport11	CDS	19988790	19988877	.	+	1	transcript_id "AT1G53570.1"; gene_id "AT1G53570";
Chr1	Araport11	CDS	19988790	19988877	.	+	1	transcript_id "AT1G53570.7"; gene_id "AT1G53570";
Chr1	Araport11	CDS	19988790	19988877	.	+	1	transcript_id "AT1G53570.5"; gene_id "AT1G53570";
Chr1	Araport11	CDS	19988790	19988877	.	+	1	transcript_id "AT1G53570.4"; gene_id "AT1G53570";
Chr1	Araport11	CDS	19988790	19988877	.	+	1	transcript_id "AT1G53570.3"; gene_id "AT1G53570";
Chr1	Araport11	exon	19988790	19988877	.	+	.	transcript_id "AT1G53570.6,AT1G53570.2,AT1G53570.1,AT1G53570.7,AT1G53570.5,AT1G53570.4,AT1G53570.3"; gene_id "AT1G53570";
Chr1	Araport11	CDS	19988954	19989016	.	+	0	transcript_id "AT1G53570.6"; gene_id "AT1G53570";
Chr1	Araport11	CDS	19988954	19989016	.	+	0	transcript_id "AT1G53570.2"; gene_id "AT1G53570";
Chr1	Araport11	CDS	19988954	19989016	.	+	0	transcript_id "AT1G53570.1"; gene_id "AT1G53570";
Chr1	Araport11	CDS	19988954	19989016	.	+	0	transcript_id "AT1G53570.7"; gene_id "AT1G53570";
Chr1	Araport11	CDS	19988954	19989016	.	+	0	transcript_id "AT1G53570.5"; gene_id "AT1G53570";
Chr1	Araport11	CDS	19988954	19989016	.	+	0	transcript_id "AT1G53570.4"; gene_id "AT1G53570";
Chr1	Araport11	CDS	19988954	19989016	.	+	0	transcript_id "AT1G53570.3"; gene_id "AT1G53570";
Chr1	Araport11	exon	19988954	19989016	.	+	.	transcript_id "AT1G53570.6,AT1G53570.2,AT1G53570.1,AT1G53570.7,AT1G53570.5,AT1G53570.4,AT1G53570.3"; gene_id "AT1G53570";
Chr1	Araport11	CDS	19989143	19989303	.	+	0	transcript_id "AT1G53570.6"; gene_id "AT1G53570";
Chr1	Araport11	CDS	19989143	19989303	.	+	0	transcript_id "AT1G53570.2"; gene_id "AT1G53570";
Chr1	Araport11	CDS	19989143	19989303	.	+	0	transcript_id "AT1G53570.1"; gene_id "AT1G53570";
Chr1	Araport11	CDS	19989143	19989303	.	+	0	transcript_id "AT1G53570.7"; gene_id "AT1G53570";
Chr1	Araport11	CDS	19989143	19989303	.	+	0	transcript_id "AT1G53570.5"; gene_id "AT1G53570";
Chr1	Araport11	CDS	19989143	19989303	.	+	0	transcript_id "AT1G53570.4"; gene_id "AT1G53570";
Chr1	Araport11	CDS	19989143	19989303	.	+	0	transcript_id "AT1G53570.3"; gene_id "AT1G53570";
Chr1	Araport11	exon	19989143	19989303	.	+	.	transcript_id "AT1G53570.6,AT1G53570.2,AT1G53570.1,AT1G53570.7,AT1G53570.5,AT1G53570.4,AT1G53570.3"; gene_id "AT1G53570";
Chr1	Araport11	CDS	19989390	19989465	.	+	1	transcript_id "AT1G53570.6"; gene_id "AT1G53570";
Chr1	Araport11	CDS	19989390	19989465	.	+	1	transcript_id "AT1G53570.2"; gene_id "AT1G53570";
Chr1	Araport11	CDS	19989390	19989465	.	+	1	transcript_id "AT1G53570.1"; gene_id "AT1G53570";
Chr1	Araport11	CDS	19989390	19989465	.	+	1	transcript_id "AT1G53570.7"; gene_id "AT1G53570";
Chr1	Araport11	exon	19989390	19989414	.	+	.	transcript_id "AT1G53570.5"; gene_id "AT1G53570";
Chr1	Araport11	CDS	19989390	19989414	.	+	1	transcript_id "AT1G53570.5"; gene_id "AT1G53570";
Chr1	Araport11	CDS	19989390	19989465	.	+	1	transcript_id "AT1G53570.4"; gene_id "AT1G53570";
Chr1	Araport11	CDS	19989390	19989465	.	+	1	transcript_id "AT1G53570.3"; gene_id "AT1G53570";
Chr1	Araport11	exon	19989390	19989465	.	+	.	transcript_id "AT1G53570.6,AT1G53570.2,AT1G53570.1,AT1G53570.7,AT1G53570.4,AT1G53570.3"; gene_id "AT1G53570";
Chr1	Araport11	CDS	19989615	19989674	.	+	0	transcript_id "AT1G53570.6"; gene_id "AT1G53570";
Chr1	Araport11	CDS	19989615	19989674	.	+	0	transcript_id "AT1G53570.2"; gene_id "AT1G53570";
Chr1	Araport11	CDS	19989615	19989674	.	+	0	transcript_id "AT1G53570.1"; gene_id "AT1G53570";
Chr1	Araport11	CDS	19989615	19989674	.	+	0	transcript_id "AT1G53570.7"; gene_id "AT1G53570";
Chr1	Araport11	CDS	19989615	19989674	.	+	0	transcript_id "AT1G53570.4"; gene_id "AT1G53570";
Chr1	Araport11	CDS	19989615	19989674	.	+	0	transcript_id "AT1G53570.3"; gene_id "AT1G53570";
Chr1	Araport11	exon	19989615	19989674	.	+	.	transcript_id "AT1G53570.6,AT1G53570.2,AT1G53570.1,AT1G53570.7,AT1G53570.4,AT1G53570.3"; gene_id "AT1G53570";
Chr1	Araport11	exon	19989642	19989674	.	+	.	transcript_id "AT1G53570.5"; gene_id "AT1G53570";
Chr1	Araport11	CDS	19989642	19989674	.	+	0	transcript_id "AT1G53570.5"; gene_id "AT1G53570";
Chr1	Araport11	CDS	19989793	19989900	.	+	0	transcript_id "AT1G53570.6"; gene_id "AT1G53570";
Chr1	Araport11	CDS	19989793	19989900	.	+	0	transcript_id "AT1G53570.2"; gene_id "AT1G53570";
Chr1	Araport11	CDS	19989793	19989900	.	+	0	transcript_id "AT1G53570.1"; gene_id "AT1G53570";
Chr1	Araport11	CDS	19989793	19989900	.	+	0	transcript_id "AT1G53570.7"; gene_id "AT1G53570";
Chr1	Araport11	CDS	19989793	19989900	.	+	0	transcript_id "AT1G53570.5"; gene_id "AT1G53570";
Chr1	Araport11	CDS	19989793	19989900	.	+	0	transcript_id "AT1G53570.4"; gene_id "AT1G53570";
Chr1	Araport11	CDS	19989793	19989900	.	+	0	transcript_id "AT1G53570.3"; gene_id "AT1G53570";
Chr1	Araport11	exon	19989793	19989900	.	+	.	transcript_id "AT1G53570.6,AT1G53570.2,AT1G53570.1,AT1G53570.7,AT1G53570.5,AT1G53570.4,AT1G53570.3"; gene_id "AT1G53570";
Chr1	Araport11	CDS	19990005	19990235	.	+	0	transcript_id "AT1G53570.6"; gene_id "AT1G53570";
Chr1	Araport11	CDS	19990005	19990235	.	+	0	transcript_id "AT1G53570.2"; gene_id "AT1G53570";
Chr1	Araport11	CDS	19990005	19990235	.	+	0	transcript_id "AT1G53570.1"; gene_id "AT1G53570";
Chr1	Araport11	CDS	19990005	19990235	.	+	0	transcript_id "AT1G53570.7"; gene_id "AT1G53570";
Chr1	Araport11	CDS	19990005	19990235	.	+	0	transcript_id "AT1G53570.5"; gene_id "AT1G53570";
Chr1	Araport11	CDS	19990005	19990235	.	+	0	transcript_id "AT1G53570.4"; gene_id "AT1G53570";
Chr1	Araport11	CDS	19990005	19990235	.	+	0	transcript_id "AT1G53570.3"; gene_id "AT1G53570";
Chr1	Araport11	exon	19990005	19990235	.	+	.	transcript_id "AT1G53570.6,AT1G53570.2,AT1G53570.1,AT1G53570.7,AT1G53570.5,AT1G53570.4,AT1G53570.3"; gene_id "AT1G53570";
Chr1	Araport11	CDS	19990315	19990400	.	+	0	transcript_id "AT1G53570.1"; gene_id "AT1G53570";
Chr1	Araport11	CDS	19990315	19990404	.	+	0	transcript_id "AT1G53570.7"; gene_id "AT1G53570";
Chr1	Araport11	exon	19990315	19991113	.	+	.	transcript_id "AT1G53570.7"; gene_id "AT1G53570";
Chr1	Araport11	CDS	19990315	19990400	.	+	0	transcript_id "AT1G53570.5"; gene_id "AT1G53570";
Chr1	Araport11	CDS	19990315	19990400	.	+	0	transcript_id "AT1G53570.4"; gene_id "AT1G53570";
Chr1	Araport11	exon	19990315	19990400	.	+	.	transcript_id "AT1G53570.1,AT1G53570.5,AT1G53570.4"; gene_id "AT1G53570";
Chr1	Araport11	CDS	19990318	19990404	.	+	0	transcript_id "AT1G53570.6"; gene_id "AT1G53570";
Chr1	Araport11	exon	19990318	19991214	.	+	.	transcript_id "AT1G53570.6"; gene_id "AT1G53570";
Chr1	Araport11	CDS	19990318	19990400	.	+	0	transcript_id "AT1G53570.2"; gene_id "AT1G53570";
Chr1	Araport11	CDS	19990318	19990400	.	+	0	transcript_id "AT1G53570.3"; gene_id "AT1G53570";
Chr1	Araport11	exon	19990318	19990400	.	+	.	transcript_id "AT1G53570.2,AT1G53570.3"; gene_id "AT1G53570";
Chr1	Araport11	three_prime_UTR	19990405	19991214	.	+	.	transcript_id "AT1G53570.6"; gene_id "AT1G53570";
Chr1	Araport11	three_prime_UTR	19990405	19991113	.	+	.	transcript_id "AT1G53570.7"; gene_id "AT1G53570";
Chr1	Araport11	CDS	19990478	19990733	.	+	1	transcript_id "AT1G53570.2"; gene_id "AT1G53570";
Chr1	Araport11	exon	19990478	19991214	.	+	.	transcript_id "AT1G53570.2"; gene_id "AT1G53570";
Chr1	Araport11	CDS	19990478	19990733	.	+	1	transcript_id "AT1G53570.1"; gene_id "AT1G53570";
Chr1	Araport11	CDS	19990478	19990733	.	+	1	transcript_id "AT1G53570.5"; gene_id "AT1G53570";
Chr1	Araport11	exon	19990478	19991113	.	+	.	transcript_id "AT1G53570.1,AT1G53570.5"; gene_id "AT1G53570";
Chr1	Araport11	CDS	19990478	19990733	.	+	1	transcript_id "AT1G53570.3"; gene_id "AT1G53570";
Chr1	Araport11	exon	19990478	19990990	.	+	.	transcript_id "AT1G53570.3"; gene_id "AT1G53570";
Chr1	Araport11	CDS	19990481	19990733	.	+	1	transcript_id "AT1G53570.4"; gene_id "AT1G53570";
Chr1	Araport11	exon	19990481	19991113	.	+	.	transcript_id "AT1G53570.4"; gene_id "AT1G53570";
Chr1	Araport11	three_prime_UTR	19990734	19991214	.	+	.	transcript_id "AT1G53570.2"; gene_id "AT1G53570";
Chr1	Araport11	three_prime_UTR	19990734	19991113	.	+	.	transcript_id "AT1G53570.1,AT1G53570.5,AT1G53570.4"; gene_id "AT1G53570";
Chr1	Araport11	three_prime_UTR	19990734	19990990	.	+	.	transcript_id "AT1G53570.3"; gene_id "AT1G53570";
Chr1	Araport11	exon	19991130	19991135	.	+	.	transcript_id "AT1G53570.3"; gene_id "AT1G53570";
Chr1	Araport11	three_prime_UTR	19991130	19991135	.	+	.	transcript_id "AT1G53570.3"; gene_id "AT1G53570";
Chr1	Araport11	gene	19991271	19993458	.	-	.	transcript_id "AT1G53580"; gene_id "AT1G53580";
Chr1	Araport11	mRNA	19991271	19993458	.	-	.	transcript_id "AT1G53580"; gene_id "AT1G53580.1";
Chr1	Araport11	three_prime_UTR	19991271	19991541	.	-	.	transcript_id "AT1G53580.1"; gene_id "AT1G53580";
Chr1	Araport11	exon	19991271	19991633	.	-	.	transcript_id "AT1G53580.1"; gene_id "AT1G53580";
Chr1	Araport11	mRNA	19991275	19993334	.	-	.	transcript_id "AT1G53580"; gene_id "AT1G53580.2";
Chr1	Araport11	three_prime_UTR	19991275	19991541	.	-	.	transcript_id "AT1G53580.2"; gene_id "AT1G53580";
Chr1	Araport11	exon	19991275	19991633	.	-	.	transcript_id "AT1G53580.2"; gene_id "AT1G53580";
Chr1	Araport11	CDS	19991542	19991633	.	-	2	transcript_id "AT1G53580.1"; gene_id "AT1G53580";
Chr1	Araport11	CDS	19991542	19991633	.	-	2	transcript_id "AT1G53580.2"; gene_id "AT1G53580";
Chr1	Araport11	protein	19991542	19993250	.	-	.	transcript_id "AT1G53580.1"; gene_id "AT1G53580";
Chr1	Araport11	protein	19991542	19993250	.	-	.	transcript_id "AT1G53580.2"; gene_id "AT1G53580";
Chr1	Araport11	exon	19991709	19991787	.	-	.	transcript_id "AT1G53580.1"; gene_id "AT1G53580";
Chr1	Araport11	CDS	19991709	19991787	.	-	0	transcript_id "AT1G53580.1"; gene_id "AT1G53580";
Chr1	Araport11	exon	19991709	19991782	.	-	.	transcript_id "AT1G53580.2"; gene_id "AT1G53580";
Chr1	Araport11	CDS	19991709	19991782	.	-	1	transcript_id "AT1G53580.2"; gene_id "AT1G53580";
Chr1	Araport11	exon	19991879	19991943	.	-	.	transcript_id "AT1G53580.2"; gene_id "AT1G53580";
Chr1	Araport11	CDS	19991879	19991943	.	-	0	transcript_id "AT1G53580.2"; gene_id "AT1G53580";
Chr1	Araport11	exon	19991884	19991943	.	-	.	transcript_id "AT1G53580.1"; gene_id "AT1G53580";
Chr1	Araport11	CDS	19991884	19991943	.	-	0	transcript_id "AT1G53580.1"; gene_id "AT1G53580";
Chr1	Araport11	CDS	19992025	19992066	.	-	0	transcript_id "AT1G53580.1"; gene_id "AT1G53580";
Chr1	Araport11	CDS	19992025	19992066	.	-	0	transcript_id "AT1G53580.2"; gene_id "AT1G53580";
Chr1	Araport11	exon	19992025	19992066	.	-	.	transcript_id "AT1G53580.1,AT1G53580.2"; gene_id "AT1G53580";
Chr1	Araport11	CDS	19992256	19992390	.	-	0	transcript_id "AT1G53580.1"; gene_id "AT1G53580";
Chr1	Araport11	CDS	19992256	19992390	.	-	0	transcript_id "AT1G53580.2"; gene_id "AT1G53580";
Chr1	Araport11	exon	19992256	19992390	.	-	.	transcript_id "AT1G53580.1,AT1G53580.2"; gene_id "AT1G53580";
Chr1	Araport11	CDS	19992463	19992570	.	-	0	transcript_id "AT1G53580.1"; gene_id "AT1G53580";
Chr1	Araport11	CDS	19992463	19992570	.	-	0	transcript_id "AT1G53580.2"; gene_id "AT1G53580";
Chr1	Araport11	exon	19992463	19992570	.	-	.	transcript_id "AT1G53580.1,AT1G53580.2"; gene_id "AT1G53580";
Chr1	Araport11	CDS	19992666	19992794	.	-	0	transcript_id "AT1G53580.1"; gene_id "AT1G53580";
Chr1	Araport11	CDS	19992666	19992794	.	-	0	transcript_id "AT1G53580.2"; gene_id "AT1G53580";
Chr1	Araport11	exon	19992666	19992794	.	-	.	transcript_id "AT1G53580.1,AT1G53580.2"; gene_id "AT1G53580";
Chr1	Araport11	CDS	19993011	19993250	.	-	0	transcript_id "AT1G53580.1"; gene_id "AT1G53580";
Chr1	Araport11	exon	19993011	19993458	.	-	.	transcript_id "AT1G53580.1"; gene_id "AT1G53580";
Chr1	Araport11	CDS	19993011	19993250	.	-	0	transcript_id "AT1G53580.2"; gene_id "AT1G53580";
Chr1	Araport11	exon	19993011	19993334	.	-	.	transcript_id "AT1G53580.2"; gene_id "AT1G53580";
Chr1	Araport11	five_prime_UTR	19993251	19993458	.	-	.	transcript_id "AT1G53580.1"; gene_id "AT1G53580";
Chr1	Araport11	five_prime_UTR	19993251	19993334	.	-	.	transcript_id "AT1G53580.2"; gene_id "AT1G53580";
Chr1	Araport11	transposable_element	19993529	19993664	.	-	.	transcript_id "AT1TE66080"; gene_id "AT1TE66080";
Chr1	Araport11	transposon_fragment	19993529	19993664	.	-	.	transcript_id "AT1TE66080"; gene_id "AT1TE66080";
Chr1	Araport11	transposable_element	19993665	19993686	.	-	.	transcript_id "AT1TE66085"; gene_id "AT1TE66085";
Chr1	Araport11	transposon_fragment	19993665	19993686	.	-	.	transcript_id "AT1TE66085"; gene_id "AT1TE66085";
Chr1	Araport11	transposable_element	19993687	19995733	.	-	.	transcript_id "AT1TE66090"; gene_id "AT1TE66090";
Chr1	Araport11	transposon_fragment	19993687	19995733	.	-	.	transcript_id "AT1TE66090"; gene_id "AT1TE66090";
Chr1	Araport11	transposable_element	19995751	19996179	.	-	.	transcript_id "AT1TE66095"; gene_id "AT1TE66095";
Chr1	Araport11	transposon_fragment	19995751	19996179	.	-	.	transcript_id "AT1TE66095"; gene_id "AT1TE66095";
Chr1	Araport11	gene	19996205	20000782	.	+	.	transcript_id "AT1G53590"; gene_id "AT1G53590";
Chr1	Araport11	mRNA	19996205	20000782	.	+	.	transcript_id "AT1G53590"; gene_id "AT1G53590.1";
Chr1	Araport11	five_prime_UTR	19996205	19996555	.	+	.	transcript_id "AT1G53590.1"; gene_id "AT1G53590";
Chr1	Araport11	exon	19996205	19996672	.	+	.	transcript_id "AT1G53590.1"; gene_id "AT1G53590";
Chr1	Araport11	CDS	19996556	19996672	.	+	0	transcript_id "AT1G53590.1"; gene_id "AT1G53590";
Chr1	Araport11	protein	19996556	20000127	.	+	.	transcript_id "AT1G53590.1"; gene_id "AT1G53590";
Chr1	Araport11	exon	19996762	19996836	.	+	.	transcript_id "AT1G53590.1"; gene_id "AT1G53590";
Chr1	Araport11	CDS	19996762	19996836	.	+	0	transcript_id "AT1G53590.1"; gene_id "AT1G53590";
Chr1	Araport11	exon	19997204	19997347	.	+	.	transcript_id "AT1G53590.1"; gene_id "AT1G53590";
Chr1	Araport11	CDS	19997204	19997347	.	+	0	transcript_id "AT1G53590.1"; gene_id "AT1G53590";
Chr1	Araport11	exon	19997446	19997541	.	+	.	transcript_id "AT1G53590.1"; gene_id "AT1G53590";
Chr1	Araport11	CDS	19997446	19997541	.	+	0	transcript_id "AT1G53590.1"; gene_id "AT1G53590";
Chr1	Araport11	exon	19997628	19997759	.	+	.	transcript_id "AT1G53590.1"; gene_id "AT1G53590";
Chr1	Araport11	CDS	19997628	19997759	.	+	0	transcript_id "AT1G53590.1"; gene_id "AT1G53590";
Chr1	Araport11	exon	19997837	19997989	.	+	.	transcript_id "AT1G53590.1"; gene_id "AT1G53590";
Chr1	Araport11	CDS	19997837	19997989	.	+	0	transcript_id "AT1G53590.1"; gene_id "AT1G53590";
Chr1	Araport11	exon	19998104	19998145	.	+	.	transcript_id "AT1G53590.1"; gene_id "AT1G53590";
Chr1	Araport11	CDS	19998104	19998145	.	+	0	transcript_id "AT1G53590.1"; gene_id "AT1G53590";
Chr1	Araport11	exon	19998278	19998326	.	+	.	transcript_id "AT1G53590.1"; gene_id "AT1G53590";
Chr1	Araport11	CDS	19998278	19998326	.	+	0	transcript_id "AT1G53590.1"; gene_id "AT1G53590";
Chr1	Araport11	exon	19998446	19998538	.	+	.	transcript_id "AT1G53590.1"; gene_id "AT1G53590";
Chr1	Araport11	CDS	19998446	19998538	.	+	2	transcript_id "AT1G53590.1"; gene_id "AT1G53590";
Chr1	Araport11	exon	19998614	19998797	.	+	.	transcript_id "AT1G53590.1"; gene_id "AT1G53590";
Chr1	Araport11	CDS	19998614	19998797	.	+	2	transcript_id "AT1G53590.1"; gene_id "AT1G53590";
Chr1	Araport11	exon	19998881	19999004	.	+	.	transcript_id "AT1G53590.1"; gene_id "AT1G53590";
Chr1	Araport11	CDS	19998881	19999004	.	+	1	transcript_id "AT1G53590.1"; gene_id "AT1G53590";
Chr1	Araport11	CDS	19999081	20000127	.	+	0	transcript_id "AT1G53590.1"; gene_id "AT1G53590";
Chr1	Araport11	exon	19999081	20000782	.	+	.	transcript_id "AT1G53590.1"; gene_id "AT1G53590";
Chr1	Araport11	three_prime_UTR	20000128	20000782	.	+	.	transcript_id "AT1G53590.1"; gene_id "AT1G53590";
Chr1	Araport11	gene	20001236	20004055	.	+	.	transcript_id "AT1G53600"; gene_id "AT1G53600";
Chr1	Araport11	mRNA	20001236	20004055	.	+	.	transcript_id "AT1G53600"; gene_id "AT1G53600.1";
Chr1	Araport11	five_prime_UTR	20001236	20001262	.	+	.	transcript_id "AT1G53600.1"; gene_id "AT1G53600";
Chr1	Araport11	exon	20001236	20004055	.	+	.	transcript_id "AT1G53600.1"; gene_id "AT1G53600";
Chr1	Araport11	CDS	20001263	20003416	.	+	0	transcript_id "AT1G53600.1"; gene_id "AT1G53600";
Chr1	Araport11	mRNA	20001263	20003924	.	+	.	transcript_id "AT1G53600"; gene_id "AT1G53600.2";
Chr1	Araport11	CDS	20001263	20003416	.	+	0	transcript_id "AT1G53600.2"; gene_id "AT1G53600";
Chr1	Araport11	exon	20001263	20003573	.	+	.	transcript_id "AT1G53600.2"; gene_id "AT1G53600";
Chr1	Araport11	protein	20001263	20003416	.	+	.	transcript_id "AT1G53600.1"; gene_id "AT1G53600";
Chr1	Araport11	protein	20001263	20003416	.	+	.	transcript_id "AT1G53600.2"; gene_id "AT1G53600";
Chr1	Araport11	three_prime_UTR	20003417	20004055	.	+	.	transcript_id "AT1G53600.1"; gene_id "AT1G53600";
Chr1	Araport11	three_prime_UTR	20003417	20003573	.	+	.	transcript_id "AT1G53600.2"; gene_id "AT1G53600";
Chr1	Araport11	exon	20003769	20003924	.	+	.	transcript_id "AT1G53600.2"; gene_id "AT1G53600";
Chr1	Araport11	three_prime_UTR	20003769	20003924	.	+	.	transcript_id "AT1G53600.2"; gene_id "AT1G53600";
Chr1	Araport11	transposable_element	20004936	20005076	.	-	.	transcript_id "AT1TE66120"; gene_id "AT1TE66120";
Chr1	Araport11	transposon_fragment	20004936	20005076	.	-	.	transcript_id "AT1TE66120"; gene_id "AT1TE66120";
Chr1	Araport11	transposable_element	20005240	20005713	.	+	.	transcript_id "AT1TE66125"; gene_id "AT1TE66125";
Chr1	Araport11	transposon_fragment	20005240	20005713	.	+	.	transcript_id "AT1TE66125"; gene_id "AT1TE66125";
Chr1	Araport11	gene	20006460	20007015	.	-	.	transcript_id ""; gene_id "";
Chr1	Araport11	transcript_region	20006460	20007015	.	-	.	transcript_id "AT1G09605"; gene_id "AT1G09605.1";
Chr1	Araport11	exon	20006460	20007015	.	-	.	transcript_id "AT1G09605.1"; gene_id "AT1G09605";
Chr1	Araport11	gene	20007811	20008234	.	-	.	transcript_id ""; gene_id "";
Chr1	Araport11	transcript_region	20007811	20008234	.	-	.	transcript_id "AT1G09615"; gene_id "AT1G09615.1";
Chr1	Araport11	exon	20007811	20008234	.	-	.	transcript_id "AT1G09615.1"; gene_id "AT1G09615";
Chr1	Araport11	gene	20007960	20008159	.	+	.	transcript_id ""; gene_id "";
Chr1	Araport11	lnc_RNA	20007960	20008159	.	+	.	transcript_id "AT1G07913"; gene_id "AT1G07913.1";
Chr1	Araport11	exon	20007960	20008159	.	+	.	transcript_id "AT1G07913.1"; gene_id "AT1G07913";
Chr1	Araport11	gene	20008996	20009320	.	-	.	transcript_id "AT1G53610"; gene_id "AT1G53610";
Chr1	Araport11	mRNA	20008996	20009320	.	-	.	transcript_id "AT1G53610"; gene_id "AT1G53610.1";
Chr1	Araport11	exon	20008996	20009079	.	-	.	transcript_id "AT1G53610.1"; gene_id "AT1G53610";
Chr1	Araport11	CDS	20008996	20009079	.	-	0	transcript_id "AT1G53610.1"; gene_id "AT1G53610";
Chr1	Araport11	protein	20008996	20009320	.	-	.	transcript_id "AT1G53610.1"; gene_id "AT1G53610";
Chr1	Araport11	exon	20009120	20009320	.	-	.	transcript_id "AT1G53610.1"; gene_id "AT1G53610";
Chr1	Araport11	CDS	20009120	20009320	.	-	0	transcript_id "AT1G53610.1"; gene_id "AT1G53610";
Chr1	Araport11	gene	20010405	20011084	.	-	.	transcript_id ""; gene_id "";
Chr1	Araport11	lnc_RNA	20010405	20011084	.	-	.	transcript_id "AT1G07917"; gene_id "AT1G07917.1";
Chr1	Araport11	exon	20010405	20010490	.	-	.	transcript_id "AT1G07917.1"; gene_id "AT1G07917";
Chr1	Araport11	exon	20010931	20011084	.	-	.	transcript_id "AT1G07917.1"; gene_id "AT1G07917";
Chr1	Araport11	gene	20011429	20011972	.	-	.	transcript_id "AT1G53620"; gene_id "AT1G53620";
Chr1	Araport11	mRNA	20011429	20011972	.	-	.	transcript_id "AT1G53620"; gene_id "AT1G53620.1";
Chr1	Araport11	three_prime_UTR	20011429	20011601	.	-	.	transcript_id "AT1G53620.1"; gene_id "AT1G53620";
Chr1	Araport11	exon	20011429	20011972	.	-	.	transcript_id "AT1G53620.1"; gene_id "AT1G53620";
Chr1	Araport11	CDS	20011602	20011907	.	-	0	transcript_id "AT1G53620.1"; gene_id "AT1G53620";
Chr1	Araport11	protein	20011602	20011907	.	-	.	transcript_id "AT1G53620.1"; gene_id "AT1G53620";
Chr1	Araport11	five_prime_UTR	20011908	20011972	.	-	.	transcript_id "AT1G53620.1"; gene_id "AT1G53620";
Chr1	Araport11	transposable_element	20013653	20013832	.	-	.	transcript_id "AT1TE66150"; gene_id "AT1TE66150";
Chr1	Araport11	transposon_fragment	20013653	20013832	.	-	.	transcript_id "AT1TE66150"; gene_id "AT1TE66150";
Chr1	Araport11	transposable_element	20014003	20014512	.	+	.	transcript_id "AT1TE66155"; gene_id "AT1TE66155";
Chr1	Araport11	transposon_fragment	20014003	20014512	.	+	.	transcript_id "AT1TE66155"; gene_id "AT1TE66155";
Chr1	Araport11	gene	20014379	20015038	.	-	.	transcript_id "AT1G53625"; gene_id "AT1G53625";
Chr1	Araport11	mRNA	20014379	20015038	.	-	.	transcript_id "AT1G53625"; gene_id "AT1G53625.1";
Chr1	Araport11	three_prime_UTR	20014379	20014544	.	-	.	transcript_id "AT1G53625.1"; gene_id "AT1G53625";
Chr1	Araport11	exon	20014379	20015038	.	-	.	transcript_id "AT1G53625.1"; gene_id "AT1G53625";
Chr1	Araport11	CDS	20014545	20014814	.	-	0	transcript_id "AT1G53625.1"; gene_id "AT1G53625";
Chr1	Araport11	protein	20014545	20014814	.	-	.	transcript_id "AT1G53625.1"; gene_id "AT1G53625";
Chr1	Araport11	five_prime_UTR	20014815	20015038	.	-	.	transcript_id "AT1G53625.1"; gene_id "AT1G53625";
Chr1	Araport11	transposable_element_gene	20016221	20017332	.	-	.	transcript_id "AT1G53630"; gene_id "AT1G53630";
Chr1	Araport11	mRNA	20016221	20017332	.	-	.	transcript_id "AT1G53630"; gene_id "AT1G53630.1";
Chr1	Araport11	exon	20016221	20017332	.	-	.	transcript_id "AT1G53630.1"; gene_id "AT1G53630";
Chr1	Araport11	transposable_element	20016267	20016860	.	-	.	transcript_id "AT1TE66160"; gene_id "AT1TE66160";
Chr1	Araport11	transposon_fragment	20016267	20016860	.	-	.	transcript_id "AT1TE66160"; gene_id "AT1TE66160";
Chr1	Araport11	transposable_element	20016861	20017327	.	-	.	transcript_id "AT1TE66165"; gene_id "AT1TE66165";
Chr1	Araport11	transposon_fragment	20016861	20017327	.	-	.	transcript_id "AT1TE66165"; gene_id "AT1TE66165";
Chr1	Araport11	gene	20017389	20017932	.	-	.	transcript_id "AT1G53633"; gene_id "AT1G53633";
Chr1	Araport11	mRNA	20017389	20017932	.	-	.	transcript_id "AT1G53633"; gene_id "AT1G53633.1";
Chr1	Araport11	three_prime_UTR	20017389	20017503	.	-	.	transcript_id "AT1G53633.1"; gene_id "AT1G53633";
Chr1	Araport11	exon	20017389	20017765	.	-	.	transcript_id "AT1G53633.1"; gene_id "AT1G53633";
Chr1	Araport11	CDS	20017504	20017765	.	-	1	transcript_id "AT1G53633.1"; gene_id "AT1G53633";
Chr1	Araport11	protein	20017504	20017932	.	-	.	transcript_id "AT1G53633.1"; gene_id "AT1G53633";
Chr1	Araport11	exon	20017859	20017932	.	-	.	transcript_id "AT1G53633.1"; gene_id "AT1G53633";
Chr1	Araport11	CDS	20017859	20017932	.	-	0	transcript_id "AT1G53633.1"; gene_id "AT1G53633";
Chr1	Araport11	gene	20018634	20019086	.	-	.	transcript_id ""; gene_id "";
Chr1	Araport11	lnc_RNA	20018634	20019086	.	-	.	transcript_id "AT1G07923"; gene_id "AT1G07923.1";
Chr1	Araport11	exon	20018634	20019086	.	-	.	transcript_id "AT1G07923.1"; gene_id "AT1G07923";
Chr1	Araport11	gene	20018743	20018942	.	+	.	transcript_id ""; gene_id "";
Chr1	Araport11	lnc_RNA	20018743	20018942	.	+	.	transcript_id "AT1G07927"; gene_id "AT1G07927.1";
Chr1	Araport11	exon	20018743	20018942	.	+	.	transcript_id "AT1G07927.1"; gene_id "AT1G07927";
Chr1	Araport11	gene	20019287	20019835	.	-	.	transcript_id "AT1G53635"; gene_id "AT1G53635";
Chr1	Araport11	mRNA	20019287	20019835	.	-	.	transcript_id "AT1G53635"; gene_id "AT1G53635.1";
Chr1	Araport11	three_prime_UTR	20019287	20019499	.	-	.	transcript_id "AT1G53635.1"; gene_id "AT1G53635";
Chr1	Araport11	exon	20019287	20019835	.	-	.	transcript_id "AT1G53635.1"; gene_id "AT1G53635";
Chr1	Araport11	CDS	20019500	20019739	.	-	0	transcript_id "AT1G53635.1"; gene_id "AT1G53635";
Chr1	Araport11	protein	20019500	20019739	.	-	.	transcript_id "AT1G53635.1"; gene_id "AT1G53635";
Chr1	Araport11	five_prime_UTR	20019740	20019835	.	-	.	transcript_id "AT1G53635.1"; gene_id "AT1G53635";
Chr1	Araport11	protein	20020885	20025461	.	-	.	transcript_id "AT1G53640.1"; gene_id "AT1G53640";
Chr1	Araport11	gene	20020885	20025541	.	-	.	transcript_id "AT1G53640"; gene_id "AT1G53640";
Chr1	Araport11	mRNA	20020885	20025541	.	-	.	transcript_id "AT1G53640"; gene_id "AT1G53640.1";
Chr1	Araport11	exon	20020885	20021115	.	-	.	transcript_id "AT1G53640.1"; gene_id "AT1G53640";
Chr1	Araport11	CDS	20020885	20021115	.	-	0	transcript_id "AT1G53640.1"; gene_id "AT1G53640";
Chr1	Araport11	exon	20023508	20023605	.	-	.	transcript_id "AT1G53640.1"; gene_id "AT1G53640";
Chr1	Araport11	CDS	20023508	20023605	.	-	2	transcript_id "AT1G53640.1"; gene_id "AT1G53640";
Chr1	Araport11	exon	20023655	20023771	.	-	.	transcript_id "AT1G53640.1"; gene_id "AT1G53640";
Chr1	Araport11	CDS	20023655	20023771	.	-	2	transcript_id "AT1G53640.1"; gene_id "AT1G53640";
Chr1	Araport11	exon	20024950	20025174	.	-	.	transcript_id "AT1G53640.1"; gene_id "AT1G53640";
Chr1	Araport11	CDS	20024950	20025174	.	-	2	transcript_id "AT1G53640.1"; gene_id "AT1G53640";
Chr1	Araport11	CDS	20025260	20025461	.	-	0	transcript_id "AT1G53640.1"; gene_id "AT1G53640";
Chr1	Araport11	exon	20025260	20025541	.	-	.	transcript_id "AT1G53640.1"; gene_id "AT1G53640";
Chr1	Araport11	five_prime_UTR	20025462	20025541	.	-	.	transcript_id "AT1G53640.1"; gene_id "AT1G53640";
Chr1	Araport11	gene	20026016	20028756	.	-	.	transcript_id "AT1G53645"; gene_id "AT1G53645";
Chr1	Araport11	mRNA	20026016	20028756	.	-	.	transcript_id "AT1G53645"; gene_id "AT1G53645.1";
Chr1	Araport11	three_prime_UTR	20026016	20026433	.	-	.	transcript_id "AT1G53645.1"; gene_id "AT1G53645";
Chr1	Araport11	exon	20026016	20026514	.	-	.	transcript_id "AT1G53645.1"; gene_id "AT1G53645";
Chr1	Araport11	CDS	20026434	20026514	.	-	0	transcript_id "AT1G53645.1"; gene_id "AT1G53645";
Chr1	Araport11	protein	20026434	20028587	.	-	.	transcript_id "AT1G53645.1"; gene_id "AT1G53645";
Chr1	Araport11	exon	20026626	20026811	.	-	.	transcript_id "AT1G53645.1"; gene_id "AT1G53645";
Chr1	Araport11	CDS	20026626	20026811	.	-	0	transcript_id "AT1G53645.1"; gene_id "AT1G53645";
Chr1	Araport11	exon	20026905	20027054	.	-	.	transcript_id "AT1G53645.1"; gene_id "AT1G53645";
Chr1	Araport11	CDS	20026905	20027054	.	-	0	transcript_id "AT1G53645.1"; gene_id "AT1G53645";
Chr1	Araport11	CDS	20027433	20028587	.	-	0	transcript_id "AT1G53645.1"; gene_id "AT1G53645";
Chr1	Araport11	exon	20027433	20028756	.	-	.	transcript_id "AT1G53645.1"; gene_id "AT1G53645";
Chr1	Araport11	five_prime_UTR	20028588	20028756	.	-	.	transcript_id "AT1G53645.1"; gene_id "AT1G53645";
Chr1	Araport11	gene	20028923	20031619	.	-	.	transcript_id "AT1G53650"; gene_id "AT1G53650";
Chr1	Araport11	mRNA	20028923	20031619	.	-	.	transcript_id "AT1G53650"; gene_id "AT1G53650.1";
Chr1	Araport11	three_prime_UTR	20028923	20029261	.	-	.	transcript_id "AT1G53650.1"; gene_id "AT1G53650";
Chr1	Araport11	exon	20028923	20029322	.	-	.	transcript_id "AT1G53650.1"; gene_id "AT1G53650";
Chr1	Araport11	mRNA	20029073	20031447	.	-	.	transcript_id "AT1G53650"; gene_id "AT1G53650.2";
Chr1	Araport11	three_prime_UTR	20029073	20029261	.	-	.	transcript_id "AT1G53650.2"; gene_id "AT1G53650";
Chr1	Araport11	exon	20029073	20029322	.	-	.	transcript_id "AT1G53650.2"; gene_id "AT1G53650";
Chr1	Araport11	CDS	20029262	20029322	.	-	1	transcript_id "AT1G53650.1"; gene_id "AT1G53650";
Chr1	Araport11	CDS	20029262	20029322	.	-	1	transcript_id "AT1G53650.2"; gene_id "AT1G53650";
Chr1	Araport11	protein	20029262	20031243	.	-	.	transcript_id "AT1G53650.1"; gene_id "AT1G53650";
Chr1	Araport11	protein	20029262	20031243	.	-	.	transcript_id "AT1G53650.2"; gene_id "AT1G53650";
Chr1	Araport11	CDS	20029405	20029466	.	-	0	transcript_id "AT1G53650.1"; gene_id "AT1G53650";
Chr1	Araport11	CDS	20029405	20029466	.	-	0	transcript_id "AT1G53650.2"; gene_id "AT1G53650";
Chr1	Araport11	exon	20029405	20029466	.	-	.	transcript_id "AT1G53650.1,AT1G53650.2"; gene_id "AT1G53650";
Chr1	Araport11	CDS	20029591	20029659	.	-	0	transcript_id "AT1G53650.1"; gene_id "AT1G53650";
Chr1	Araport11	CDS	20029591	20029659	.	-	0	transcript_id "AT1G53650.2"; gene_id "AT1G53650";
Chr1	Araport11	exon	20029591	20029659	.	-	.	transcript_id "AT1G53650.1,AT1G53650.2"; gene_id "AT1G53650";
Chr1	Araport11	CDS	20029768	20029815	.	-	0	transcript_id "AT1G53650.1"; gene_id "AT1G53650";
Chr1	Araport11	CDS	20029768	20029815	.	-	0	transcript_id "AT1G53650.2"; gene_id "AT1G53650";
Chr1	Araport11	exon	20029768	20029815	.	-	.	transcript_id "AT1G53650.1,AT1G53650.2"; gene_id "AT1G53650";
Chr1	Araport11	CDS	20029896	20029955	.	-	0	transcript_id "AT1G53650.1"; gene_id "AT1G53650";
Chr1	Araport11	CDS	20029896	20029955	.	-	0	transcript_id "AT1G53650.2"; gene_id "AT1G53650";
Chr1	Araport11	exon	20029896	20029955	.	-	.	transcript_id "AT1G53650.1,AT1G53650.2"; gene_id "AT1G53650";
Chr1	Araport11	CDS	20030057	20030169	.	-	2	transcript_id "AT1G53650.1"; gene_id "AT1G53650";
Chr1	Araport11	CDS	20030057	20030169	.	-	2	transcript_id "AT1G53650.2"; gene_id "AT1G53650";
Chr1	Araport11	exon	20030057	20030169	.	-	.	transcript_id "AT1G53650.1,AT1G53650.2"; gene_id "AT1G53650";
Chr1	Araport11	CDS	20030268	20030340	.	-	0	transcript_id "AT1G53650.1"; gene_id "AT1G53650";
Chr1	Araport11	CDS	20030268	20030340	.	-	0	transcript_id "AT1G53650.2"; gene_id "AT1G53650";
Chr1	Araport11	exon	20030268	20030340	.	-	.	transcript_id "AT1G53650.1,AT1G53650.2"; gene_id "AT1G53650";
Chr1	Araport11	CDS	20030418	20030462	.	-	0	transcript_id "AT1G53650.1"; gene_id "AT1G53650";
Chr1	Araport11	CDS	20030418	20030462	.	-	0	transcript_id "AT1G53650.2"; gene_id "AT1G53650";
Chr1	Araport11	exon	20030418	20030462	.	-	.	transcript_id "AT1G53650.1,AT1G53650.2"; gene_id "AT1G53650";
Chr1	Araport11	CDS	20030554	20030667	.	-	0	transcript_id "AT1G53650.1"; gene_id "AT1G53650";
Chr1	Araport11	CDS	20030554	20030667	.	-	0	transcript_id "AT1G53650.2"; gene_id "AT1G53650";
Chr1	Araport11	exon	20030554	20030667	.	-	.	transcript_id "AT1G53650.1,AT1G53650.2"; gene_id "AT1G53650";
Chr1	Araport11	CDS	20030944	20031243	.	-	0	transcript_id "AT1G53650.1"; gene_id "AT1G53650";
Chr1	Araport11	exon	20030944	20031619	.	-	.	transcript_id "AT1G53650.1"; gene_id "AT1G53650";
Chr1	Araport11	CDS	20030962	20031243	.	-	0	transcript_id "AT1G53650.2"; gene_id "AT1G53650";
Chr1	Araport11	exon	20030962	20031447	.	-	.	transcript_id "AT1G53650.2"; gene_id "AT1G53650";
Chr1	Araport11	five_prime_UTR	20031244	20031619	.	-	.	transcript_id "AT1G53650.1"; gene_id "AT1G53650";
Chr1	Araport11	five_prime_UTR	20031244	20031447	.	-	.	transcript_id "AT1G53650.2"; gene_id "AT1G53650";
Chr1	Araport11	gene	20032703	20033724	.	+	.	transcript_id "AT1G53655"; gene_id "AT1G53655";
Chr1	Araport11	mRNA	20032703	20033724	.	+	.	transcript_id "AT1G53655"; gene_id "AT1G53655.1";
Chr1	Araport11	five_prime_UTR	20032703	20032756	.	+	.	transcript_id "AT1G53655.1"; gene_id "AT1G53655";
Chr1	Araport11	exon	20032703	20032786	.	+	.	transcript_id "AT1G53655.1"; gene_id "AT1G53655";
Chr1	Araport11	CDS	20032757	20032786	.	+	0	transcript_id "AT1G53655.1"; gene_id "AT1G53655";
Chr1	Araport11	protein	20032757	20033501	.	+	.	transcript_id "AT1G53655.1"; gene_id "AT1G53655";
Chr1	Araport11	CDS	20033391	20033501	.	+	0	transcript_id "AT1G53655.1"; gene_id "AT1G53655";
Chr1	Araport11	exon	20033391	20033724	.	+	.	transcript_id "AT1G53655.1"; gene_id "AT1G53655";
Chr1	Araport11	three_prime_UTR	20033502	20033724	.	+	.	transcript_id "AT1G53655.1"; gene_id "AT1G53655";
Chr1	Araport11	gene	20033885	20036189	.	+	.	transcript_id "AT1G53660"; gene_id "AT1G53660";
Chr1	Araport11	mRNA	20033885	20036189	.	+	.	transcript_id "AT1G53660"; gene_id "AT1G53660.2";
Chr1	Araport11	mRNA	20033885	20036189	.	+	.	transcript_id "AT1G53660"; gene_id "AT1G53660.3";
Chr1	Araport11	five_prime_UTR	20033885	20033977	.	+	.	transcript_id "AT1G53660.2,AT1G53660.3"; gene_id "AT1G53660";
Chr1	Araport11	exon	20033885	20034139	.	+	.	transcript_id "AT1G53660.2,AT1G53660.3"; gene_id "AT1G53660";
Chr1	Araport11	CDS	20033978	20034139	.	+	0	transcript_id "AT1G53660.2"; gene_id "AT1G53660";
Chr1	Araport11	CDS	20033978	20034139	.	+	0	transcript_id "AT1G53660.3"; gene_id "AT1G53660";
Chr1	Araport11	protein	20033978	20035353	.	+	.	transcript_id "AT1G53660.2"; gene_id "AT1G53660";
Chr1	Araport11	protein	20033978	20035946	.	+	.	transcript_id "AT1G53660.3"; gene_id "AT1G53660";
Chr1	Araport11	mRNA	20034032	20036095	.	+	.	transcript_id "AT1G53660"; gene_id "AT1G53660.1";
Chr1	Araport11	exon	20034032	20034139	.	+	.	transcript_id "AT1G53660.1"; gene_id "AT1G53660";
Chr1	Araport11	CDS	20034032	20034139	.	+	0	transcript_id "AT1G53660.1"; gene_id "AT1G53660";
Chr1	Araport11	protein	20034032	20035946	.	+	.	transcript_id "AT1G53660.1"; gene_id "AT1G53660";
Chr1	Araport11	mRNA	20034395	20036155	.	+	.	transcript_id "AT1G53660"; gene_id "AT1G53660.4";
Chr1	Araport11	five_prime_UTR	20034395	20034523	.	+	.	transcript_id "AT1G53660.4"; gene_id "AT1G53660";
Chr1	Araport11	exon	20034395	20034637	.	+	.	transcript_id "AT1G53660.4"; gene_id "AT1G53660";
Chr1	Araport11	CDS	20034524	20034637	.	+	0	transcript_id "AT1G53660.4"; gene_id "AT1G53660";
Chr1	Araport11	protein	20034524	20035946	.	+	.	transcript_id "AT1G53660.4"; gene_id "AT1G53660";
Chr1	Araport11	CDS	20034530	20034637	.	+	0	transcript_id "AT1G53660.2"; gene_id "AT1G53660";
Chr1	Araport11	CDS	20034530	20034637	.	+	0	transcript_id "AT1G53660.3"; gene_id "AT1G53660";
Chr1	Araport11	CDS	20034530	20034637	.	+	0	transcript_id "AT1G53660.1"; gene_id "AT1G53660";
Chr1	Araport11	exon	20034530	20034637	.	+	.	transcript_id "AT1G53660.2,AT1G53660.3,AT1G53660.1"; gene_id "AT1G53660";
Chr1	Araport11	CDS	20034730	20034764	.	+	0	transcript_id "AT1G53660.2"; gene_id "AT1G53660";
Chr1	Araport11	CDS	20034730	20034764	.	+	0	transcript_id "AT1G53660.3"; gene_id "AT1G53660";
Chr1	Araport11	CDS	20034730	20034764	.	+	0	transcript_id "AT1G53660.1"; gene_id "AT1G53660";
Chr1	Araport11	CDS	20034730	20034764	.	+	0	transcript_id "AT1G53660.4"; gene_id "AT1G53660";
Chr1	Araport11	exon	20034730	20034764	.	+	.	transcript_id "AT1G53660.2,AT1G53660.3,AT1G53660.1,AT1G53660.4"; gene_id "AT1G53660";
Chr1	Araport11	mRNA	20034823	20036155	.	+	.	transcript_id "AT1G53660"; gene_id "AT1G53660.5";
Chr1	Araport11	five_prime_UTR	20034823	20034881	.	+	.	transcript_id "AT1G53660.5"; gene_id "AT1G53660";
Chr1	Araport11	exon	20034823	20034963	.	+	.	transcript_id "AT1G53660.5"; gene_id "AT1G53660";
Chr1	Araport11	CDS	20034851	20034963	.	+	1	transcript_id "AT1G53660.2"; gene_id "AT1G53660";
Chr1	Araport11	CDS	20034851	20034963	.	+	1	transcript_id "AT1G53660.3"; gene_id "AT1G53660";
Chr1	Araport11	CDS	20034851	20034963	.	+	1	transcript_id "AT1G53660.1"; gene_id "AT1G53660";
Chr1	Araport11	CDS	20034851	20034963	.	+	1	transcript_id "AT1G53660.4"; gene_id "AT1G53660";
Chr1	Araport11	exon	20034851	20034963	.	+	.	transcript_id "AT1G53660.2,AT1G53660.3,AT1G53660.1,AT1G53660.4"; gene_id "AT1G53660";
Chr1	Araport11	CDS	20034882	20034963	.	+	0	transcript_id "AT1G53660.5"; gene_id "AT1G53660";
Chr1	Araport11	protein	20034882	20035946	.	+	.	transcript_id "AT1G53660.5"; gene_id "AT1G53660";
Chr1	Araport11	CDS	20035040	20035353	.	+	2	transcript_id "AT1G53660.2"; gene_id "AT1G53660";
Chr1	Araport11	exon	20035040	20035740	.	+	.	transcript_id "AT1G53660.2"; gene_id "AT1G53660";
Chr1	Araport11	CDS	20035040	20035301	.	+	2	transcript_id "AT1G53660.3"; gene_id "AT1G53660";
Chr1	Araport11	CDS	20035040	20035301	.	+	2	transcript_id "AT1G53660.1"; gene_id "AT1G53660";
Chr1	Araport11	CDS	20035040	20035301	.	+	2	transcript_id "AT1G53660.4"; gene_id "AT1G53660";
Chr1	Araport11	CDS	20035040	20035301	.	+	2	transcript_id "AT1G53660.5"; gene_id "AT1G53660";
Chr1	Araport11	exon	20035040	20035301	.	+	.	transcript_id "AT1G53660.3,AT1G53660.1,AT1G53660.4,AT1G53660.5"; gene_id "AT1G53660";
Chr1	Araport11	three_prime_UTR	20035354	20035740	.	+	.	transcript_id "AT1G53660.2"; gene_id "AT1G53660";
Chr1	Araport11	CDS	20035481	20035740	.	+	1	transcript_id "AT1G53660.3"; gene_id "AT1G53660";
Chr1	Araport11	CDS	20035481	20035740	.	+	1	transcript_id "AT1G53660.1"; gene_id "AT1G53660";
Chr1	Araport11	CDS	20035481	20035740	.	+	1	transcript_id "AT1G53660.4"; gene_id "AT1G53660";
Chr1	Araport11	CDS	20035481	20035740	.	+	1	transcript_id "AT1G53660.5"; gene_id "AT1G53660";
Chr1	Araport11	exon	20035481	20035740	.	+	.	transcript_id "AT1G53660.3,AT1G53660.1,AT1G53660.4,AT1G53660.5"; gene_id "AT1G53660";
Chr1	Araport11	three_prime_UTR	20035834	20036189	.	+	.	transcript_id "AT1G53660.2"; gene_id "AT1G53660";
Chr1	Araport11	CDS	20035834	20035946	.	+	2	transcript_id "AT1G53660.3"; gene_id "AT1G53660";
Chr1	Araport11	exon	20035834	20036189	.	+	.	transcript_id "AT1G53660.2,AT1G53660.3"; gene_id "AT1G53660";
Chr1	Araport11	CDS	20035834	20035946	.	+	2	transcript_id "AT1G53660.1"; gene_id "AT1G53660";
Chr1	Araport11	exon	20035834	20036095	.	+	.	transcript_id "AT1G53660.1"; gene_id "AT1G53660";
Chr1	Araport11	CDS	20035834	20035946	.	+	2	transcript_id "AT1G53660.4"; gene_id "AT1G53660";
Chr1	Araport11	CDS	20035834	20035946	.	+	2	transcript_id "AT1G53660.5"; gene_id "AT1G53660";
Chr1	Araport11	exon	20035834	20036155	.	+	.	transcript_id "AT1G53660.4,AT1G53660.5"; gene_id "AT1G53660";
Chr1	Araport11	three_prime_UTR	20035947	20036189	.	+	.	transcript_id "AT1G53660.3"; gene_id "AT1G53660";
Chr1	Araport11	three_prime_UTR	20035947	20036095	.	+	.	transcript_id "AT1G53660.1"; gene_id "AT1G53660";
Chr1	Araport11	three_prime_UTR	20035947	20036155	.	+	.	transcript_id "AT1G53660.4,AT1G53660.5"; gene_id "AT1G53660";
Chr1	Araport11	gene	20036631	20038261	.	+	.	transcript_id "AT1G53670"; gene_id "AT1G53670";
Chr1	Araport11	mRNA	20036631	20038261	.	+	.	transcript_id "AT1G53670"; gene_id "AT1G53670.1";
Chr1	Araport11	five_prime_UTR	20036631	20036686	.	+	.	transcript_id "AT1G53670.1"; gene_id "AT1G53670";
Chr1	Araport11	exon	20036631	20036876	.	+	.	transcript_id "AT1G53670.1"; gene_id "AT1G53670";
Chr1	Araport11	mRNA	20036641	20038219	.	+	.	transcript_id "AT1G53670"; gene_id "AT1G53670.2";
Chr1	Araport11	five_prime_UTR	20036641	20036686	.	+	.	transcript_id "AT1G53670.2"; gene_id "AT1G53670";
Chr1	Araport11	exon	20036641	20036876	.	+	.	transcript_id "AT1G53670.2"; gene_id "AT1G53670";
Chr1	Araport11	CDS	20036687	20036876	.	+	0	transcript_id "AT1G53670.1"; gene_id "AT1G53670";
Chr1	Araport11	CDS	20036687	20036876	.	+	0	transcript_id "AT1G53670.2"; gene_id "AT1G53670";
Chr1	Araport11	protein	20036687	20038074	.	+	.	transcript_id "AT1G53670.1"; gene_id "AT1G53670";
Chr1	Araport11	protein	20036687	20038074	.	+	.	transcript_id "AT1G53670.2"; gene_id "AT1G53670";
Chr1	Araport11	CDS	20037238	20037349	.	+	2	transcript_id "AT1G53670.1"; gene_id "AT1G53670";
Chr1	Araport11	CDS	20037238	20037349	.	+	2	transcript_id "AT1G53670.2"; gene_id "AT1G53670";
Chr1	Araport11	exon	20037238	20037349	.	+	.	transcript_id "AT1G53670.1,AT1G53670.2"; gene_id "AT1G53670";
Chr1	Araport11	CDS	20037462	20037527	.	+	1	transcript_id "AT1G53670.1"; gene_id "AT1G53670";
Chr1	Araport11	CDS	20037462	20037527	.	+	1	transcript_id "AT1G53670.2"; gene_id "AT1G53670";
Chr1	Araport11	exon	20037462	20037527	.	+	.	transcript_id "AT1G53670.1,AT1G53670.2"; gene_id "AT1G53670";
Chr1	Araport11	exon	20037642	20037839	.	+	.	transcript_id "AT1G53670.1"; gene_id "AT1G53670";
Chr1	Araport11	CDS	20037642	20037839	.	+	1	transcript_id "AT1G53670.1"; gene_id "AT1G53670";
Chr1	Araport11	exon	20037663	20037839	.	+	.	transcript_id "AT1G53670.2"; gene_id "AT1G53670";
Chr1	Araport11	CDS	20037663	20037839	.	+	1	transcript_id "AT1G53670.2"; gene_id "AT1G53670";
Chr1	Araport11	CDS	20038032	20038074	.	+	1	transcript_id "AT1G53670.1"; gene_id "AT1G53670";
Chr1	Araport11	exon	20038032	20038261	.	+	.	transcript_id "AT1G53670.1"; gene_id "AT1G53670";
Chr1	Araport11	CDS	20038032	20038074	.	+	1	transcript_id "AT1G53670.2"; gene_id "AT1G53670";
Chr1	Araport11	exon	20038032	20038219	.	+	.	transcript_id "AT1G53670.2"; gene_id "AT1G53670";
Chr1	Araport11	three_prime_UTR	20038075	20038261	.	+	.	transcript_id "AT1G53670.1"; gene_id "AT1G53670";
Chr1	Araport11	three_prime_UTR	20038075	20038219	.	+	.	transcript_id "AT1G53670.2"; gene_id "AT1G53670";
Chr1	Araport11	gene	20038320	20039164	.	+	.	transcript_id "AT1G53680"; gene_id "AT1G53680";
Chr1	Araport11	mRNA	20038320	20039164	.	+	.	transcript_id "AT1G53680"; gene_id "AT1G53680.1";
Chr1	Araport11	five_prime_UTR	20038320	20038357	.	+	.	transcript_id "AT1G53680.1"; gene_id "AT1G53680";
Chr1	Araport11	exon	20038320	20038681	.	+	.	transcript_id "AT1G53680.1"; gene_id "AT1G53680";
Chr1	Araport11	CDS	20038358	20038681	.	+	0	transcript_id "AT1G53680.1"; gene_id "AT1G53680";
Chr1	Araport11	protein	20038358	20039117	.	+	.	transcript_id "AT1G53680.1"; gene_id "AT1G53680";
Chr1	Araport11	CDS	20038767	20039117	.	+	0	transcript_id "AT1G53680.1"; gene_id "AT1G53680";
Chr1	Araport11	exon	20038767	20039164	.	+	.	transcript_id "AT1G53680.1"; gene_id "AT1G53680";
Chr1	Araport11	three_prime_UTR	20039118	20039164	.	+	.	transcript_id "AT1G53680.1"; gene_id "AT1G53680";
Chr1	Araport11	gene	20039463	20039616	.	-	.	transcript_id "AT1G53683"; gene_id "AT1G53683";
Chr1	Araport11	miRNA_primary_transcript	20039463	20039616	.	-	.	transcript_id "AT1G53683"; gene_id "AT1G53683.1";
Chr1	Araport11	miRNA	20039556	20039576	.	-	.	transcript_id "ath"; gene_id "ath";
Chr1	Araport11	gene	20041518	20041734	.	+	.	transcript_id "AT1G53687"; gene_id "AT1G53687";
Chr1	Araport11	miRNA_primary_transcript	20041518	20041734	.	+	.	transcript_id "AT1G53687"; gene_id "AT1G53687.1";
Chr1	Araport11	miRNA	20041586	20041606	.	+	.	transcript_id "ath"; gene_id "ath";
Chr1	Araport11	transposable_element	20042310	20042418	.	-	.	transcript_id "AT1TE66240"; gene_id "AT1TE66240";
Chr1	Araport11	transposon_fragment	20042310	20042418	.	-	.	transcript_id "AT1TE66240"; gene_id "AT1TE66240";
Chr1	Araport11	gene	20042452	20043626	.	-	.	transcript_id "AT1G53690"; gene_id "AT1G53690";
Chr1	Araport11	mRNA	20042452	20043498	.	-	.	transcript_id "AT1G53690"; gene_id "AT1G53690.2";
Chr1	Araport11	mRNA	20042452	20043626	.	-	.	transcript_id "AT1G53690"; gene_id "AT1G53690.1";
Chr1	Araport11	three_prime_UTR	20042452	20042698	.	-	.	transcript_id "AT1G53690.2,AT1G53690.1"; gene_id "AT1G53690";
Chr1	Araport11	exon	20042452	20042703	.	-	.	transcript_id "AT1G53690.2,AT1G53690.1"; gene_id "AT1G53690";
Chr1	Araport11	CDS	20042699	20042703	.	-	2	transcript_id "AT1G53690.2"; gene_id "AT1G53690";
Chr1	Araport11	CDS	20042699	20042703	.	-	2	transcript_id "AT1G53690.1"; gene_id "AT1G53690";
Chr1	Araport11	protein	20042699	20043344	.	-	.	transcript_id "AT1G53690.2"; gene_id "AT1G53690";
Chr1	Araport11	protein	20042699	20043344	.	-	.	transcript_id "AT1G53690.1"; gene_id "AT1G53690";
Chr1	Araport11	CDS	20042842	20042952	.	-	2	transcript_id "AT1G53690.2"; gene_id "AT1G53690";
Chr1	Araport11	CDS	20042842	20042952	.	-	2	transcript_id "AT1G53690.1"; gene_id "AT1G53690";
Chr1	Araport11	exon	20042842	20042952	.	-	.	transcript_id "AT1G53690.2,AT1G53690.1"; gene_id "AT1G53690";
Chr1	Araport11	CDS	20043278	20043344	.	-	0	transcript_id "AT1G53690.2"; gene_id "AT1G53690";
Chr1	Araport11	exon	20043278	20043498	.	-	.	transcript_id "AT1G53690.2"; gene_id "AT1G53690";
Chr1	Araport11	CDS	20043278	20043344	.	-	0	transcript_id "AT1G53690.1"; gene_id "AT1G53690";
Chr1	Araport11	exon	20043278	20043360	.	-	.	transcript_id "AT1G53690.1"; gene_id "AT1G53690";
Chr1	Araport11	five_prime_UTR	20043345	20043498	.	-	.	transcript_id "AT1G53690.2"; gene_id "AT1G53690";
Chr1	Araport11	five_prime_UTR	20043345	20043360	.	-	.	transcript_id "AT1G53690.1"; gene_id "AT1G53690";
Chr1	Araport11	exon	20043525	20043626	.	-	.	transcript_id "AT1G53690.1"; gene_id "AT1G53690";
Chr1	Araport11	five_prime_UTR	20043525	20043626	.	-	.	transcript_id "AT1G53690.1"; gene_id "AT1G53690";
Chr1	Araport11	transposable_element	20044024	20045029	.	-	.	transcript_id "AT1TE66245"; gene_id "AT1TE66245";
Chr1	Araport11	transposon_fragment	20044024	20045029	.	-	.	transcript_id "AT1TE66245"; gene_id "AT1TE66245";
Chr1	Araport11	transposable_element	20045929	20046204	.	+	.	transcript_id "AT1TE66250"; gene_id "AT1TE66250";
Chr1	Araport11	transposon_fragment	20045929	20046204	.	+	.	transcript_id "AT1TE66250"; gene_id "AT1TE66250";
Chr1	Araport11	gene	20048434	20050294	.	+	.	transcript_id "AT1G53700"; gene_id "AT1G53700";
Chr1	Araport11	mRNA	20048434	20050294	.	+	.	transcript_id "AT1G53700"; gene_id "AT1G53700.1";
Chr1	Araport11	five_prime_UTR	20048434	20048603	.	+	.	transcript_id "AT1G53700.1"; gene_id "AT1G53700";
Chr1	Araport11	exon	20048434	20050294	.	+	.	transcript_id "AT1G53700.1"; gene_id "AT1G53700";
Chr1	Araport11	CDS	20048604	20050034	.	+	0	transcript_id "AT1G53700.1"; gene_id "AT1G53700";
Chr1	Araport11	protein	20048604	20050034	.	+	.	transcript_id "AT1G53700.1"; gene_id "AT1G53700";
Chr1	Araport11	three_prime_UTR	20050035	20050294	.	+	.	transcript_id "AT1G53700.1"; gene_id "AT1G53700";
Chr1	Araport11	gene	20050475	20051451	.	-	.	transcript_id "AT1G53705"; gene_id "AT1G53705";
Chr1	Araport11	mRNA	20050475	20051451	.	-	.	transcript_id "AT1G53705"; gene_id "AT1G53705.2";
Chr1	Araport11	CDS	20050475	20050501	.	-	0	transcript_id "AT1G53705.2"; gene_id "AT1G53705";
Chr1	Araport11	mRNA	20050475	20051451	.	-	.	transcript_id "AT1G53705"; gene_id "AT1G53705.1";
Chr1	Araport11	CDS	20050475	20050501	.	-	0	transcript_id "AT1G53705.1"; gene_id "AT1G53705";
Chr1	Araport11	exon	20050475	20050501	.	-	.	transcript_id "AT1G53705.2,AT1G53705.1"; gene_id "AT1G53705";
Chr1	Araport11	protein	20050475	20051451	.	-	.	transcript_id "AT1G53705.2"; gene_id "AT1G53705";
Chr1	Araport11	protein	20050475	20051451	.	-	.	transcript_id "AT1G53705.1"; gene_id "AT1G53705";
Chr1	Araport11	exon	20050595	20050717	.	-	.	transcript_id "AT1G53705.2"; gene_id "AT1G53705";
Chr1	Araport11	CDS	20050595	20050717	.	-	0	transcript_id "AT1G53705.2"; gene_id "AT1G53705";
Chr1	Araport11	exon	20050595	20050637	.	-	.	transcript_id "AT1G53705.1"; gene_id "AT1G53705";
Chr1	Araport11	CDS	20050595	20050637	.	-	1	transcript_id "AT1G53705.1"; gene_id "AT1G53705";
Chr1	Araport11	exon	20050739	20050749	.	-	.	transcript_id "AT1G53705.1"; gene_id "AT1G53705";
Chr1	Araport11	CDS	20050739	20050749	.	-	0	transcript_id "AT1G53705.1"; gene_id "AT1G53705";
Chr1	Araport11	CDS	20051043	20051106	.	-	1	transcript_id "AT1G53705.2"; gene_id "AT1G53705";
Chr1	Araport11	CDS	20051043	20051106	.	-	1	transcript_id "AT1G53705.1"; gene_id "AT1G53705";
Chr1	Araport11	exon	20051043	20051106	.	-	.	transcript_id "AT1G53705.2,AT1G53705.1"; gene_id "AT1G53705";
Chr1	Araport11	CDS	20051201	20051451	.	-	0	transcript_id "AT1G53705.2"; gene_id "AT1G53705";
Chr1	Araport11	CDS	20051201	20051451	.	-	0	transcript_id "AT1G53705.1"; gene_id "AT1G53705";
Chr1	Araport11	exon	20051201	20051451	.	-	.	transcript_id "AT1G53705.2,AT1G53705.1"; gene_id "AT1G53705";
Chr1	Araport11	gene	20052393	20053195	.	+	.	transcript_id "AT1G53708"; gene_id "AT1G53708";
Chr1	Araport11	mRNA	20052393	20053195	.	+	.	transcript_id "AT1G53708"; gene_id "AT1G53708.1";
Chr1	Araport11	five_prime_UTR	20052393	20052529	.	+	.	transcript_id "AT1G53708.1"; gene_id "AT1G53708";
Chr1	Araport11	exon	20052393	20052672	.	+	.	transcript_id "AT1G53708.1"; gene_id "AT1G53708";
Chr1	Araport11	gene	20052416	20053149	.	-	.	transcript_id ""; gene_id "";
Chr1	Araport11	antisense_lncRNA	20052416	20053149	.	-	.	transcript_id "AT1G07933"; gene_id "AT1G07933.1";
Chr1	Araport11	exon	20052416	20053149	.	-	.	transcript_id "AT1G07933.1"; gene_id "AT1G07933";
Chr1	Araport11	CDS	20052530	20052672	.	+	0	transcript_id "AT1G53708.1"; gene_id "AT1G53708";
Chr1	Araport11	protein	20052530	20053032	.	+	.	transcript_id "AT1G53708.1"; gene_id "AT1G53708";
Chr1	Araport11	exon	20052772	20052860	.	+	.	transcript_id "AT1G53708.1"; gene_id "AT1G53708";
Chr1	Araport11	CDS	20052772	20052860	.	+	1	transcript_id "AT1G53708.1"; gene_id "AT1G53708";
Chr1	Araport11	CDS	20052935	20053032	.	+	2	transcript_id "AT1G53708.1"; gene_id "AT1G53708";
Chr1	Araport11	exon	20052935	20053195	.	+	.	transcript_id "AT1G53708.1"; gene_id "AT1G53708";
Chr1	Araport11	three_prime_UTR	20053033	20053195	.	+	.	transcript_id "AT1G53708.1"; gene_id "AT1G53708";
Chr1	Araport11	gene	20053161	20056396	.	-	.	transcript_id "AT1G53710"; gene_id "AT1G53710";
Chr1	Araport11	mRNA	20053161	20056396	.	-	.	transcript_id "AT1G53710"; gene_id "AT1G53710.1";
Chr1	Araport11	three_prime_UTR	20053161	20053338	.	-	.	transcript_id "AT1G53710.1"; gene_id "AT1G53710";
Chr1	Araport11	exon	20053161	20053585	.	-	.	transcript_id "AT1G53710.1"; gene_id "AT1G53710";
Chr1	Araport11	mRNA	20053259	20056318	.	-	.	transcript_id "AT1G53710"; gene_id "AT1G53710.2";
Chr1	Araport11	three_prime_UTR	20053259	20053661	.	-	.	transcript_id "AT1G53710.2"; gene_id "AT1G53710";
Chr1	Araport11	exon	20053259	20053923	.	-	.	transcript_id "AT1G53710.2"; gene_id "AT1G53710";
Chr1	Araport11	CDS	20053339	20053585	.	-	1	transcript_id "AT1G53710.1"; gene_id "AT1G53710";
Chr1	Araport11	protein	20053339	20056271	.	-	.	transcript_id "AT1G53710.1"; gene_id "AT1G53710";
Chr1	Araport11	CDS	20053662	20053923	.	-	1	transcript_id "AT1G53710.2"; gene_id "AT1G53710";
Chr1	Araport11	protein	20053662	20056271	.	-	.	transcript_id "AT1G53710.2"; gene_id "AT1G53710";
Chr1	Araport11	exon	20053666	20053923	.	-	.	transcript_id "AT1G53710.1"; gene_id "AT1G53710";
Chr1	Araport11	CDS	20053666	20053923	.	-	1	transcript_id "AT1G53710.1"; gene_id "AT1G53710";
Chr1	Araport11	CDS	20054012	20054169	.	-	0	transcript_id "AT1G53710.1"; gene_id "AT1G53710";
Chr1	Araport11	CDS	20054012	20054169	.	-	0	transcript_id "AT1G53710.2"; gene_id "AT1G53710";
Chr1	Araport11	exon	20054012	20054169	.	-	.	transcript_id "AT1G53710.1,AT1G53710.2"; gene_id "AT1G53710";
Chr1	Araport11	CDS	20054249	20054323	.	-	0	transcript_id "AT1G53710.1"; gene_id "AT1G53710";
Chr1	Araport11	CDS	20054249	20054323	.	-	0	transcript_id "AT1G53710.2"; gene_id "AT1G53710";
Chr1	Araport11	exon	20054249	20054323	.	-	.	transcript_id "AT1G53710.1,AT1G53710.2"; gene_id "AT1G53710";
Chr1	Araport11	CDS	20054453	20054510	.	-	1	transcript_id "AT1G53710.1"; gene_id "AT1G53710";
Chr1	Araport11	CDS	20054453	20054510	.	-	1	transcript_id "AT1G53710.2"; gene_id "AT1G53710";
Chr1	Araport11	exon	20054453	20054510	.	-	.	transcript_id "AT1G53710.1,AT1G53710.2"; gene_id "AT1G53710";
Chr1	Araport11	CDS	20054629	20054663	.	-	0	transcript_id "AT1G53710.1"; gene_id "AT1G53710";
Chr1	Araport11	CDS	20054629	20054663	.	-	0	transcript_id "AT1G53710.2"; gene_id "AT1G53710";
Chr1	Araport11	exon	20054629	20054663	.	-	.	transcript_id "AT1G53710.1,AT1G53710.2"; gene_id "AT1G53710";
Chr1	Araport11	CDS	20054745	20054845	.	-	2	transcript_id "AT1G53710.1"; gene_id "AT1G53710";
Chr1	Araport11	CDS	20054745	20054845	.	-	2	transcript_id "AT1G53710.2"; gene_id "AT1G53710";
Chr1	Araport11	exon	20054745	20054845	.	-	.	transcript_id "AT1G53710.1,AT1G53710.2"; gene_id "AT1G53710";
Chr1	Araport11	CDS	20054929	20054988	.	-	2	transcript_id "AT1G53710.1"; gene_id "AT1G53710";
Chr1	Araport11	CDS	20054929	20054988	.	-	2	transcript_id "AT1G53710.2"; gene_id "AT1G53710";
Chr1	Araport11	exon	20054929	20054988	.	-	.	transcript_id "AT1G53710.1,AT1G53710.2"; gene_id "AT1G53710";
Chr1	Araport11	CDS	20055098	20055194	.	-	0	transcript_id "AT1G53710.1"; gene_id "AT1G53710";
Chr1	Araport11	CDS	20055098	20055194	.	-	0	transcript_id "AT1G53710.2"; gene_id "AT1G53710";
Chr1	Araport11	exon	20055098	20055194	.	-	.	transcript_id "AT1G53710.1,AT1G53710.2"; gene_id "AT1G53710";
Chr1	Araport11	exon	20055277	20055415	.	-	.	transcript_id "AT1G53710.2"; gene_id "AT1G53710";
Chr1	Araport11	CDS	20055277	20055415	.	-	1	transcript_id "AT1G53710.2"; gene_id "AT1G53710";
Chr1	Araport11	exon	20055280	20055415	.	-	.	transcript_id "AT1G53710.1"; gene_id "AT1G53710";
Chr1	Araport11	CDS	20055280	20055415	.	-	1	transcript_id "AT1G53710.1"; gene_id "AT1G53710";
Chr1	Araport11	CDS	20055501	20055679	.	-	0	transcript_id "AT1G53710.1"; gene_id "AT1G53710";
Chr1	Araport11	CDS	20055501	20055679	.	-	0	transcript_id "AT1G53710.2"; gene_id "AT1G53710";
Chr1	Araport11	exon	20055501	20055679	.	-	.	transcript_id "AT1G53710.1,AT1G53710.2"; gene_id "AT1G53710";
Chr1	Araport11	CDS	20055775	20055834	.	-	0	transcript_id "AT1G53710.1"; gene_id "AT1G53710";
Chr1	Araport11	CDS	20055775	20055834	.	-	0	transcript_id "AT1G53710.2"; gene_id "AT1G53710";
Chr1	Araport11	exon	20055775	20055834	.	-	.	transcript_id "AT1G53710.1,AT1G53710.2"; gene_id "AT1G53710";
Chr1	Araport11	CDS	20056149	20056271	.	-	0	transcript_id "AT1G53710.1"; gene_id "AT1G53710";
Chr1	Araport11	exon	20056149	20056396	.	-	.	transcript_id "AT1G53710.1"; gene_id "AT1G53710";
Chr1	Araport11	CDS	20056149	20056271	.	-	0	transcript_id "AT1G53710.2"; gene_id "AT1G53710";
Chr1	Araport11	exon	20056149	20056318	.	-	.	transcript_id "AT1G53710.2"; gene_id "AT1G53710";
Chr1	Araport11	five_prime_UTR	20056272	20056396	.	-	.	transcript_id "AT1G53710.1"; gene_id "AT1G53710";
Chr1	Araport11	five_prime_UTR	20056272	20056318	.	-	.	transcript_id "AT1G53710.2"; gene_id "AT1G53710";
Chr1	Araport11	gene	20056526	20059803	.	+	.	transcript_id "AT1G53720"; gene_id "AT1G53720";
Chr1	Araport11	mRNA	20056526	20059803	.	+	.	transcript_id "AT1G53720"; gene_id "AT1G53720.1";
Chr1	Araport11	exon	20056526	20056632	.	+	.	transcript_id "AT1G53720.1"; gene_id "AT1G53720";
Chr1	Araport11	five_prime_UTR	20056526	20056632	.	+	.	transcript_id "AT1G53720.1"; gene_id "AT1G53720";
Chr1	Araport11	mRNA	20056533	20059732	.	+	.	transcript_id "AT1G53720"; gene_id "AT1G53720.2";
Chr1	Araport11	exon	20056533	20056632	.	+	.	transcript_id "AT1G53720.2"; gene_id "AT1G53720";
Chr1	Araport11	five_prime_UTR	20056533	20056632	.	+	.	transcript_id "AT1G53720.2"; gene_id "AT1G53720";
Chr1	Araport11	five_prime_UTR	20056993	20057011	.	+	.	transcript_id "AT1G53720.1,AT1G53720.2"; gene_id "AT1G53720";
Chr1	Araport11	exon	20056993	20057109	.	+	.	transcript_id "AT1G53720.1,AT1G53720.2"; gene_id "AT1G53720";
Chr1	Araport11	CDS	20057012	20057109	.	+	0	transcript_id "AT1G53720.1"; gene_id "AT1G53720";
Chr1	Araport11	CDS	20057012	20057109	.	+	0	transcript_id "AT1G53720.2"; gene_id "AT1G53720";
Chr1	Araport11	protein	20057012	20058963	.	+	.	transcript_id "AT1G53720.2"; gene_id "AT1G53720";
Chr1	Araport11	protein	20057012	20059508	.	+	.	transcript_id "AT1G53720.1"; gene_id "AT1G53720";
Chr1	Araport11	CDS	20057199	20057303	.	+	1	transcript_id "AT1G53720.1"; gene_id "AT1G53720";
Chr1	Araport11	CDS	20057199	20057303	.	+	1	transcript_id "AT1G53720.2"; gene_id "AT1G53720";
Chr1	Araport11	exon	20057199	20057303	.	+	.	transcript_id "AT1G53720.1,AT1G53720.2"; gene_id "AT1G53720";
Chr1	Araport11	CDS	20057474	20057591	.	+	1	transcript_id "AT1G53720.1"; gene_id "AT1G53720";
Chr1	Araport11	CDS	20057474	20057591	.	+	1	transcript_id "AT1G53720.2"; gene_id "AT1G53720";
Chr1	Araport11	exon	20057474	20057591	.	+	.	transcript_id "AT1G53720.1,AT1G53720.2"; gene_id "AT1G53720";
Chr1	Araport11	CDS	20057702	20057752	.	+	0	transcript_id "AT1G53720.1"; gene_id "AT1G53720";
Chr1	Araport11	CDS	20057702	20057752	.	+	0	transcript_id "AT1G53720.2"; gene_id "AT1G53720";
Chr1	Araport11	exon	20057702	20057752	.	+	.	transcript_id "AT1G53720.1,AT1G53720.2"; gene_id "AT1G53720";
Chr1	Araport11	CDS	20057839	20058153	.	+	0	transcript_id "AT1G53720.1"; gene_id "AT1G53720";
Chr1	Araport11	CDS	20057839	20058153	.	+	0	transcript_id "AT1G53720.2"; gene_id "AT1G53720";
Chr1	Araport11	exon	20057839	20058153	.	+	.	transcript_id "AT1G53720.1,AT1G53720.2"; gene_id "AT1G53720";
Chr1	Araport11	CDS	20058237	20058314	.	+	0	transcript_id "AT1G53720.1"; gene_id "AT1G53720";
Chr1	Araport11	CDS	20058237	20058314	.	+	0	transcript_id "AT1G53720.2"; gene_id "AT1G53720";
Chr1	Araport11	exon	20058237	20058314	.	+	.	transcript_id "AT1G53720.1,AT1G53720.2"; gene_id "AT1G53720";
Chr1	Araport11	CDS	20058397	20058443	.	+	0	transcript_id "AT1G53720.1"; gene_id "AT1G53720";
Chr1	Araport11	CDS	20058397	20058443	.	+	0	transcript_id "AT1G53720.2"; gene_id "AT1G53720";
Chr1	Araport11	exon	20058397	20058443	.	+	.	transcript_id "AT1G53720.1,AT1G53720.2"; gene_id "AT1G53720";
Chr1	Araport11	CDS	20058528	20058583	.	+	1	transcript_id "AT1G53720.1"; gene_id "AT1G53720";
Chr1	Araport11	CDS	20058528	20058583	.	+	1	transcript_id "AT1G53720.2"; gene_id "AT1G53720";
Chr1	Araport11	exon	20058528	20058583	.	+	.	transcript_id "AT1G53720.1,AT1G53720.2"; gene_id "AT1G53720";
Chr1	Araport11	CDS	20058678	20058718	.	+	2	transcript_id "AT1G53720.1"; gene_id "AT1G53720";
Chr1	Araport11	CDS	20058678	20058718	.	+	2	transcript_id "AT1G53720.2"; gene_id "AT1G53720";
Chr1	Araport11	exon	20058678	20058718	.	+	.	transcript_id "AT1G53720.1,AT1G53720.2"; gene_id "AT1G53720";
Chr1	Araport11	exon	20058808	20058913	.	+	.	transcript_id "AT1G53720.1"; gene_id "AT1G53720";
Chr1	Araport11	CDS	20058808	20058913	.	+	0	transcript_id "AT1G53720.1"; gene_id "AT1G53720";
Chr1	Araport11	CDS	20058808	20058963	.	+	0	transcript_id "AT1G53720.2"; gene_id "AT1G53720";
Chr1	Araport11	exon	20058808	20059732	.	+	.	transcript_id "AT1G53720.2"; gene_id "AT1G53720";
Chr1	Araport11	three_prime_UTR	20058964	20059732	.	+	.	transcript_id "AT1G53720.2"; gene_id "AT1G53720";
Chr1	Araport11	CDS	20059003	20059508	.	+	2	transcript_id "AT1G53720.1"; gene_id "AT1G53720";
Chr1	Araport11	exon	20059003	20059803	.	+	.	transcript_id "AT1G53720.1"; gene_id "AT1G53720";
Chr1	Araport11	three_prime_UTR	20059509	20059803	.	+	.	transcript_id "AT1G53720.1"; gene_id "AT1G53720";
Chr1	Araport11	gene	20061405	20065713	.	+	.	transcript_id "AT1G53730"; gene_id "AT1G53730";
Chr1	Araport11	mRNA	20061405	20065713	.	+	.	transcript_id "AT1G53730"; gene_id "AT1G53730.2";
Chr1	Araport11	five_prime_UTR	20061405	20061770	.	+	.	transcript_id "AT1G53730.2"; gene_id "AT1G53730";
Chr1	Araport11	exon	20061405	20061864	.	+	.	transcript_id "AT1G53730.2"; gene_id "AT1G53730";
Chr1	Araport11	mRNA	20061482	20065713	.	+	.	transcript_id "AT1G53730"; gene_id "AT1G53730.1";
Chr1	Araport11	five_prime_UTR	20061482	20061770	.	+	.	transcript_id "AT1G53730.1"; gene_id "AT1G53730";
Chr1	Araport11	exon	20061482	20061864	.	+	.	transcript_id "AT1G53730.1"; gene_id "AT1G53730";
Chr1	Araport11	CDS	20061771	20061864	.	+	0	transcript_id "AT1G53730.2"; gene_id "AT1G53730";
Chr1	Araport11	CDS	20061771	20061864	.	+	0	transcript_id "AT1G53730.1"; gene_id "AT1G53730";
Chr1	Araport11	protein	20061771	20065475	.	+	.	transcript_id "AT1G53730.2"; gene_id "AT1G53730";
Chr1	Araport11	protein	20061771	20065475	.	+	.	transcript_id "AT1G53730.1"; gene_id "AT1G53730";
Chr1	Araport11	CDS	20062250	20062382	.	+	2	transcript_id "AT1G53730.2"; gene_id "AT1G53730";
Chr1	Araport11	CDS	20062250	20062382	.	+	2	transcript_id "AT1G53730.1"; gene_id "AT1G53730";
Chr1	Araport11	exon	20062250	20062382	.	+	.	transcript_id "AT1G53730.2,AT1G53730.1"; gene_id "AT1G53730";
Chr1	Araport11	CDS	20062464	20062538	.	+	1	transcript_id "AT1G53730.2"; gene_id "AT1G53730";
Chr1	Araport11	CDS	20062464	20062538	.	+	1	transcript_id "AT1G53730.1"; gene_id "AT1G53730";
Chr1	Araport11	exon	20062464	20062538	.	+	.	transcript_id "AT1G53730.2,AT1G53730.1"; gene_id "AT1G53730";
Chr1	Araport11	CDS	20062636	20062701	.	+	1	transcript_id "AT1G53730.2"; gene_id "AT1G53730";
Chr1	Araport11	CDS	20062636	20062701	.	+	1	transcript_id "AT1G53730.1"; gene_id "AT1G53730";
Chr1	Araport11	exon	20062636	20062701	.	+	.	transcript_id "AT1G53730.2,AT1G53730.1"; gene_id "AT1G53730";
Chr1	Araport11	CDS	20062782	20062853	.	+	1	transcript_id "AT1G53730.2"; gene_id "AT1G53730";
Chr1	Araport11	CDS	20062782	20062853	.	+	1	transcript_id "AT1G53730.1"; gene_id "AT1G53730";
Chr1	Araport11	exon	20062782	20062853	.	+	.	transcript_id "AT1G53730.2,AT1G53730.1"; gene_id "AT1G53730";
Chr1	Araport11	CDS	20062940	20063011	.	+	1	transcript_id "AT1G53730.2"; gene_id "AT1G53730";
Chr1	Araport11	CDS	20062940	20063011	.	+	1	transcript_id "AT1G53730.1"; gene_id "AT1G53730";
Chr1	Araport11	exon	20062940	20063011	.	+	.	transcript_id "AT1G53730.2,AT1G53730.1"; gene_id "AT1G53730";
Chr1	Araport11	CDS	20063084	20063155	.	+	1	transcript_id "AT1G53730.2"; gene_id "AT1G53730";
Chr1	Araport11	CDS	20063084	20063155	.	+	1	transcript_id "AT1G53730.1"; gene_id "AT1G53730";
Chr1	Araport11	exon	20063084	20063155	.	+	.	transcript_id "AT1G53730.2,AT1G53730.1"; gene_id "AT1G53730";
Chr1	Araport11	CDS	20063230	20063295	.	+	1	transcript_id "AT1G53730.2"; gene_id "AT1G53730";
Chr1	Araport11	CDS	20063230	20063295	.	+	1	transcript_id "AT1G53730.1"; gene_id "AT1G53730";
Chr1	Araport11	exon	20063230	20063295	.	+	.	transcript_id "AT1G53730.2,AT1G53730.1"; gene_id "AT1G53730";
Chr1	Araport11	CDS	20063379	20063441	.	+	1	transcript_id "AT1G53730.2"; gene_id "AT1G53730";
Chr1	Araport11	CDS	20063379	20063441	.	+	1	transcript_id "AT1G53730.1"; gene_id "AT1G53730";
Chr1	Araport11	exon	20063379	20063441	.	+	.	transcript_id "AT1G53730.2,AT1G53730.1"; gene_id "AT1G53730";
Chr1	Araport11	CDS	20063517	20063833	.	+	1	transcript_id "AT1G53730.2"; gene_id "AT1G53730";
Chr1	Araport11	CDS	20063517	20063833	.	+	1	transcript_id "AT1G53730.1"; gene_id "AT1G53730";
Chr1	Araport11	exon	20063517	20063833	.	+	.	transcript_id "AT1G53730.2,AT1G53730.1"; gene_id "AT1G53730";
Chr1	Araport11	CDS	20063925	20064211	.	+	2	transcript_id "AT1G53730.2"; gene_id "AT1G53730";
Chr1	Araport11	CDS	20063925	20064211	.	+	2	transcript_id "AT1G53730.1"; gene_id "AT1G53730";
Chr1	Araport11	exon	20063925	20064211	.	+	.	transcript_id "AT1G53730.2,AT1G53730.1"; gene_id "AT1G53730";
Chr1	Araport11	CDS	20064299	20064570	.	+	0	transcript_id "AT1G53730.2"; gene_id "AT1G53730";
Chr1	Araport11	CDS	20064299	20064570	.	+	0	transcript_id "AT1G53730.1"; gene_id "AT1G53730";
Chr1	Araport11	exon	20064299	20064570	.	+	.	transcript_id "AT1G53730.2,AT1G53730.1"; gene_id "AT1G53730";
Chr1	Araport11	CDS	20064656	20064788	.	+	1	transcript_id "AT1G53730.2"; gene_id "AT1G53730";
Chr1	Araport11	CDS	20064656	20064788	.	+	1	transcript_id "AT1G53730.1"; gene_id "AT1G53730";
Chr1	Araport11	exon	20064656	20064788	.	+	.	transcript_id "AT1G53730.2,AT1G53730.1"; gene_id "AT1G53730";
Chr1	Araport11	CDS	20064869	20065002	.	+	0	transcript_id "AT1G53730.2"; gene_id "AT1G53730";
Chr1	Araport11	CDS	20064869	20065002	.	+	0	transcript_id "AT1G53730.1"; gene_id "AT1G53730";
Chr1	Araport11	exon	20064869	20065002	.	+	.	transcript_id "AT1G53730.2,AT1G53730.1"; gene_id "AT1G53730";
Chr1	Araport11	exon	20065092	20065251	.	+	.	transcript_id "AT1G53730.2"; gene_id "AT1G53730";
Chr1	Araport11	CDS	20065092	20065251	.	+	1	transcript_id "AT1G53730.2"; gene_id "AT1G53730";
Chr1	Araport11	exon	20065095	20065251	.	+	.	transcript_id "AT1G53730.1"; gene_id "AT1G53730";
Chr1	Araport11	CDS	20065095	20065251	.	+	1	transcript_id "AT1G53730.1"; gene_id "AT1G53730";
Chr1	Araport11	CDS	20065329	20065475	.	+	0	transcript_id "AT1G53730.2"; gene_id "AT1G53730";
Chr1	Araport11	CDS	20065329	20065475	.	+	0	transcript_id "AT1G53730.1"; gene_id "AT1G53730";
Chr1	Araport11	exon	20065329	20065713	.	+	.	transcript_id "AT1G53730.2,AT1G53730.1"; gene_id "AT1G53730";
Chr1	Araport11	gene	20065394	20068500	.	-	.	transcript_id "AT1G53750"; gene_id "AT1G53750";
Chr1	Araport11	mRNA	20065394	20068500	.	-	.	transcript_id "AT1G53750"; gene_id "AT1G53750.1";
Chr1	Araport11	three_prime_UTR	20065394	20065920	.	-	.	transcript_id "AT1G53750.1"; gene_id "AT1G53750";
Chr1	Araport11	exon	20065394	20066078	.	-	.	transcript_id "AT1G53750.1"; gene_id "AT1G53750";
Chr1	Araport11	three_prime_UTR	20065476	20065713	.	+	.	transcript_id "AT1G53730.2,AT1G53730.1"; gene_id "AT1G53730";
Chr1	Araport11	CDS	20065921	20066078	.	-	2	transcript_id "AT1G53750.1"; gene_id "AT1G53750";
Chr1	Araport11	protein	20065921	20068324	.	-	.	transcript_id "AT1G53750.1"; gene_id "AT1G53750";
Chr1	Araport11	exon	20066168	20066343	.	-	.	transcript_id "AT1G53750.1"; gene_id "AT1G53750";
Chr1	Araport11	CDS	20066168	20066343	.	-	1	transcript_id "AT1G53750.1"; gene_id "AT1G53750";
Chr1	Araport11	exon	20066441	20066622	.	-	.	transcript_id "AT1G53750.1"; gene_id "AT1G53750";
Chr1	Araport11	CDS	20066441	20066622	.	-	0	transcript_id "AT1G53750.1"; gene_id "AT1G53750";
Chr1	Araport11	exon	20066719	20066937	.	-	.	transcript_id "AT1G53750.1"; gene_id "AT1G53750";
Chr1	Araport11	CDS	20066719	20066937	.	-	0	transcript_id "AT1G53750.1"; gene_id "AT1G53750";
Chr1	Araport11	exon	20067035	20067179	.	-	.	transcript_id "AT1G53750.1"; gene_id "AT1G53750";
Chr1	Araport11	CDS	20067035	20067179	.	-	1	transcript_id "AT1G53750.1"; gene_id "AT1G53750";
Chr1	Araport11	exon	20067307	20067368	.	-	.	transcript_id "AT1G53750.1"; gene_id "AT1G53750";
Chr1	Araport11	CDS	20067307	20067368	.	-	0	transcript_id "AT1G53750.1"; gene_id "AT1G53750";
Chr1	Araport11	exon	20067461	20067538	.	-	.	transcript_id "AT1G53750.1"; gene_id "AT1G53750";
Chr1	Araport11	CDS	20067461	20067538	.	-	0	transcript_id "AT1G53750.1"; gene_id "AT1G53750";
Chr1	Araport11	exon	20067631	20067722	.	-	.	transcript_id "AT1G53750.1"; gene_id "AT1G53750";
Chr1	Araport11	CDS	20067631	20067722	.	-	2	transcript_id "AT1G53750.1"; gene_id "AT1G53750";
Chr1	Araport11	exon	20067812	20067893	.	-	.	transcript_id "AT1G53750.1"; gene_id "AT1G53750";
Chr1	Araport11	CDS	20067812	20067893	.	-	0	transcript_id "AT1G53750.1"; gene_id "AT1G53750";
Chr1	Araport11	CDS	20068238	20068324	.	-	0	transcript_id "AT1G53750.1"; gene_id "AT1G53750";
Chr1	Araport11	exon	20068238	20068500	.	-	.	transcript_id "AT1G53750.1"; gene_id "AT1G53750";
Chr1	Araport11	five_prime_UTR	20068325	20068500	.	-	.	transcript_id "AT1G53750.1"; gene_id "AT1G53750";
Chr1	Araport11	gene	20068965	20071171	.	-	.	transcript_id "AT1G53760"; gene_id "AT1G53760";
Chr1	Araport11	mRNA	20068965	20071171	.	-	.	transcript_id "AT1G53760"; gene_id "AT1G53760.1";
Chr1	Araport11	three_prime_UTR	20068965	20069158	.	-	.	transcript_id "AT1G53760.1"; gene_id "AT1G53760";
Chr1	Araport11	exon	20068965	20069299	.	-	.	transcript_id "AT1G53760.1"; gene_id "AT1G53760";
Chr1	Araport11	mRNA	20068968	20071096	.	-	.	transcript_id "AT1G53760"; gene_id "AT1G53760.2";
Chr1	Araport11	three_prime_UTR	20068968	20069265	.	-	.	transcript_id "AT1G53760.2"; gene_id "AT1G53760";
Chr1	Araport11	exon	20068968	20069299	.	-	.	transcript_id "AT1G53760.2"; gene_id "AT1G53760";
Chr1	Araport11	CDS	20069159	20069299	.	-	0	transcript_id "AT1G53760.1"; gene_id "AT1G53760";
Chr1	Araport11	protein	20069159	20070918	.	-	.	transcript_id "AT1G53760.1"; gene_id "AT1G53760";
Chr1	Araport11	CDS	20069266	20069299	.	-	1	transcript_id "AT1G53760.2"; gene_id "AT1G53760";
Chr1	Araport11	protein	20069266	20070918	.	-	.	transcript_id "AT1G53760.2"; gene_id "AT1G53760";
Chr1	Araport11	exon	20069386	20069514	.	-	.	transcript_id "AT1G53760.1"; gene_id "AT1G53760";
Chr1	Araport11	CDS	20069386	20069514	.	-	0	transcript_id "AT1G53760.1"; gene_id "AT1G53760";
Chr1	Araport11	exon	20069386	20069441	.	-	.	transcript_id "AT1G53760.2"; gene_id "AT1G53760";
Chr1	Araport11	CDS	20069386	20069441	.	-	0	transcript_id "AT1G53760.2"; gene_id "AT1G53760";
Chr1	Araport11	CDS	20069595	20069666	.	-	0	transcript_id "AT1G53760.1"; gene_id "AT1G53760";
Chr1	Araport11	CDS	20069595	20069666	.	-	0	transcript_id "AT1G53760.2"; gene_id "AT1G53760";
Chr1	Araport11	exon	20069595	20069666	.	-	.	transcript_id "AT1G53760.1,AT1G53760.2"; gene_id "AT1G53760";
Chr1	Araport11	CDS	20069768	20069837	.	-	1	transcript_id "AT1G53760.1"; gene_id "AT1G53760";
Chr1	Araport11	CDS	20069768	20069837	.	-	1	transcript_id "AT1G53760.2"; gene_id "AT1G53760";
Chr1	Araport11	exon	20069768	20069837	.	-	.	transcript_id "AT1G53760.1,AT1G53760.2"; gene_id "AT1G53760";
Chr1	Araport11	CDS	20069955	20070002	.	-	1	transcript_id "AT1G53760.1"; gene_id "AT1G53760";
Chr1	Araport11	CDS	20069955	20070002	.	-	1	transcript_id "AT1G53760.2"; gene_id "AT1G53760";
Chr1	Araport11	exon	20069955	20070002	.	-	.	transcript_id "AT1G53760.1,AT1G53760.2"; gene_id "AT1G53760";
Chr1	Araport11	CDS	20070140	20070238	.	-	1	transcript_id "AT1G53760.1"; gene_id "AT1G53760";
Chr1	Araport11	CDS	20070140	20070238	.	-	1	transcript_id "AT1G53760.2"; gene_id "AT1G53760";
Chr1	Araport11	exon	20070140	20070238	.	-	.	transcript_id "AT1G53760.1,AT1G53760.2"; gene_id "AT1G53760";
Chr1	Araport11	CDS	20070343	20070407	.	-	0	transcript_id "AT1G53760.1"; gene_id "AT1G53760";
Chr1	Araport11	CDS	20070343	20070407	.	-	0	transcript_id "AT1G53760.2"; gene_id "AT1G53760";
Chr1	Araport11	exon	20070343	20070407	.	-	.	transcript_id "AT1G53760.1,AT1G53760.2"; gene_id "AT1G53760";
Chr1	Araport11	CDS	20070724	20070918	.	-	0	transcript_id "AT1G53760.1"; gene_id "AT1G53760";
Chr1	Araport11	exon	20070724	20071171	.	-	.	transcript_id "AT1G53760.1"; gene_id "AT1G53760";
Chr1	Araport11	CDS	20070724	20070918	.	-	0	transcript_id "AT1G53760.2"; gene_id "AT1G53760";
Chr1	Araport11	exon	20070724	20071096	.	-	.	transcript_id "AT1G53760.2"; gene_id "AT1G53760";
Chr1	Araport11	five_prime_UTR	20070919	20071171	.	-	.	transcript_id "AT1G53760.1"; gene_id "AT1G53760";
Chr1	Araport11	five_prime_UTR	20070919	20071096	.	-	.	transcript_id "AT1G53760.2"; gene_id "AT1G53760";
Chr1	Araport11	gene	20071251	20073863	.	-	.	transcript_id "AT1G53770"; gene_id "AT1G53770";
Chr1	Araport11	mRNA	20071251	20073863	.	-	.	transcript_id "AT1G53770"; gene_id "AT1G53770.1";
Chr1	Araport11	three_prime_UTR	20071251	20071459	.	-	.	transcript_id "AT1G53770.1"; gene_id "AT1G53770";
Chr1	Araport11	exon	20071251	20071636	.	-	.	transcript_id "AT1G53770.1"; gene_id "AT1G53770";
Chr1	Araport11	mRNA	20071311	20073758	.	-	.	transcript_id "AT1G53770"; gene_id "AT1G53770.2";
Chr1	Araport11	three_prime_UTR	20071311	20071459	.	-	.	transcript_id "AT1G53770.2"; gene_id "AT1G53770";
Chr1	Araport11	exon	20071311	20071636	.	-	.	transcript_id "AT1G53770.2"; gene_id "AT1G53770";
Chr1	Araport11	CDS	20071460	20071636	.	-	0	transcript_id "AT1G53770.1"; gene_id "AT1G53770";
Chr1	Araport11	CDS	20071460	20071636	.	-	0	transcript_id "AT1G53770.2"; gene_id "AT1G53770";
Chr1	Araport11	protein	20071460	20073708	.	-	.	transcript_id "AT1G53770.1"; gene_id "AT1G53770";
Chr1	Araport11	protein	20071460	20073708	.	-	.	transcript_id "AT1G53770.2"; gene_id "AT1G53770";
Chr1	Araport11	exon	20071719	20071968	.	-	.	transcript_id "AT1G53770.1"; gene_id "AT1G53770";
Chr1	Araport11	CDS	20071719	20071968	.	-	1	transcript_id "AT1G53770.1"; gene_id "AT1G53770";
Chr1	Araport11	exon	20071719	20072029	.	-	.	transcript_id "AT1G53770.2"; gene_id "AT1G53770";
Chr1	Araport11	CDS	20071719	20072029	.	-	2	transcript_id "AT1G53770.2"; gene_id "AT1G53770";
Chr1	Araport11	exon	20072295	20072322	.	-	.	transcript_id "AT1G53770.2"; gene_id "AT1G53770";
Chr1	Araport11	CDS	20072295	20072322	.	-	0	transcript_id "AT1G53770.2"; gene_id "AT1G53770";
Chr1	Araport11	CDS	20072419	20073708	.	-	0	transcript_id "AT1G53770.2"; gene_id "AT1G53770";
Chr1	Araport11	exon	20072419	20073758	.	-	.	transcript_id "AT1G53770.2"; gene_id "AT1G53770";
Chr1	Araport11	CDS	20072444	20073708	.	-	0	transcript_id "AT1G53770.1"; gene_id "AT1G53770";
Chr1	Araport11	exon	20072444	20073863	.	-	.	transcript_id "AT1G53770.1"; gene_id "AT1G53770";
Chr1	Araport11	five_prime_UTR	20073709	20073863	.	-	.	transcript_id "AT1G53770.1"; gene_id "AT1G53770";
Chr1	Araport11	five_prime_UTR	20073709	20073758	.	-	.	transcript_id "AT1G53770.2"; gene_id "AT1G53770";
Chr1	Araport11	gene	20073989	20079022	.	-	.	transcript_id "AT1G53780"; gene_id "AT1G53780";
Chr1	Araport11	mRNA	20073989	20079022	.	-	.	transcript_id "AT1G53780"; gene_id "AT1G53780.4";
Chr1	Araport11	three_prime_UTR	20073989	20074211	.	-	.	transcript_id "AT1G53780.4"; gene_id "AT1G53780";
Chr1	Araport11	exon	20073989	20074372	.	-	.	transcript_id "AT1G53780.4"; gene_id "AT1G53780";
Chr1	Araport11	mRNA	20073996	20077773	.	-	.	transcript_id "AT1G53780"; gene_id "AT1G53780.3";
Chr1	Araport11	mRNA	20073996	20077778	.	-	.	transcript_id "AT1G53780"; gene_id "AT1G53780.2";
Chr1	Araport11	mRNA	20073996	20078263	.	-	.	transcript_id "AT1G53780"; gene_id "AT1G53780.1";
Chr1	Araport11	three_prime_UTR	20073996	20074211	.	-	.	transcript_id "AT1G53780.3,AT1G53780.2,AT1G53780.1"; gene_id "AT1G53780";
Chr1	Araport11	exon	20073996	20074372	.	-	.	transcript_id "AT1G53780.3,AT1G53780.2,AT1G53780.1"; gene_id "AT1G53780";
Chr1	Araport11	CDS	20074212	20074372	.	-	2	transcript_id "AT1G53780.4"; gene_id "AT1G53780";
Chr1	Araport11	CDS	20074212	20074372	.	-	2	transcript_id "AT1G53780.3"; gene_id "AT1G53780";
Chr1	Araport11	CDS	20074212	20074372	.	-	2	transcript_id "AT1G53780.2"; gene_id "AT1G53780";
Chr1	Araport11	CDS	20074212	20074372	.	-	2	transcript_id "AT1G53780.1"; gene_id "AT1G53780";
Chr1	Araport11	protein	20074212	20077235	.	-	.	transcript_id "AT1G53780.4"; gene_id "AT1G53780";
Chr1	Araport11	protein	20074212	20077235	.	-	.	transcript_id "AT1G53780.3"; gene_id "AT1G53780";
Chr1	Araport11	protein	20074212	20077235	.	-	.	transcript_id "AT1G53780.1"; gene_id "AT1G53780";
Chr1	Araport11	protein	20074212	20077713	.	-	.	transcript_id "AT1G53780.2"; gene_id "AT1G53780";
Chr1	Araport11	CDS	20074468	20074643	.	-	1	transcript_id "AT1G53780.4"; gene_id "AT1G53780";
Chr1	Araport11	CDS	20074468	20074643	.	-	1	transcript_id "AT1G53780.3"; gene_id "AT1G53780";
Chr1	Araport11	CDS	20074468	20074643	.	-	1	transcript_id "AT1G53780.2"; gene_id "AT1G53780";
Chr1	Araport11	CDS	20074468	20074643	.	-	1	transcript_id "AT1G53780.1"; gene_id "AT1G53780";
Chr1	Araport11	exon	20074468	20074643	.	-	.	transcript_id "AT1G53780.4,AT1G53780.3,AT1G53780.2,AT1G53780.1"; gene_id "AT1G53780";
Chr1	Araport11	CDS	20074751	20074932	.	-	0	transcript_id "AT1G53780.4"; gene_id "AT1G53780";
Chr1	Araport11	CDS	20074751	20074932	.	-	0	transcript_id "AT1G53780.3"; gene_id "AT1G53780";
Chr1	Araport11	CDS	20074751	20074932	.	-	0	transcript_id "AT1G53780.2"; gene_id "AT1G53780";
Chr1	Araport11	CDS	20074751	20074932	.	-	0	transcript_id "AT1G53780.1"; gene_id "AT1G53780";
Chr1	Araport11	exon	20074751	20074932	.	-	.	transcript_id "AT1G53780.4,AT1G53780.3,AT1G53780.2,AT1G53780.1"; gene_id "AT1G53780";
Chr1	Araport11	CDS	20075016	20075234	.	-	0	transcript_id "AT1G53780.4"; gene_id "AT1G53780";
Chr1	Araport11	CDS	20075016	20075234	.	-	0	transcript_id "AT1G53780.3"; gene_id "AT1G53780";
Chr1	Araport11	CDS	20075016	20075234	.	-	0	transcript_id "AT1G53780.2"; gene_id "AT1G53780";
Chr1	Araport11	CDS	20075016	20075234	.	-	0	transcript_id "AT1G53780.1"; gene_id "AT1G53780";
Chr1	Araport11	exon	20075016	20075234	.	-	.	transcript_id "AT1G53780.4,AT1G53780.3,AT1G53780.2,AT1G53780.1"; gene_id "AT1G53780";
Chr1	Araport11	CDS	20075374	20075518	.	-	1	transcript_id "AT1G53780.4"; gene_id "AT1G53780";
Chr1	Araport11	CDS	20075374	20075518	.	-	1	transcript_id "AT1G53780.3"; gene_id "AT1G53780";
Chr1	Araport11	CDS	20075374	20075518	.	-	1	transcript_id "AT1G53780.2"; gene_id "AT1G53780";
Chr1	Araport11	CDS	20075374	20075518	.	-	1	transcript_id "AT1G53780.1"; gene_id "AT1G53780";
Chr1	Araport11	exon	20075374	20075518	.	-	.	transcript_id "AT1G53780.4,AT1G53780.3,AT1G53780.2,AT1G53780.1"; gene_id "AT1G53780";
Chr1	Araport11	CDS	20075618	20075679	.	-	0	transcript_id "AT1G53780.4"; gene_id "AT1G53780";
Chr1	Araport11	CDS	20075618	20075679	.	-	0	transcript_id "AT1G53780.3"; gene_id "AT1G53780";
Chr1	Araport11	CDS	20075618	20075679	.	-	0	transcript_id "AT1G53780.2"; gene_id "AT1G53780";
Chr1	Araport11	CDS	20075618	20075679	.	-	0	transcript_id "AT1G53780.1"; gene_id "AT1G53780";
Chr1	Araport11	exon	20075618	20075679	.	-	.	transcript_id "AT1G53780.4,AT1G53780.3,AT1G53780.2,AT1G53780.1"; gene_id "AT1G53780";
Chr1	Araport11	CDS	20075785	20075862	.	-	0	transcript_id "AT1G53780.4"; gene_id "AT1G53780";
Chr1	Araport11	CDS	20075785	20075862	.	-	0	transcript_id "AT1G53780.3"; gene_id "AT1G53780";
Chr1	Araport11	CDS	20075785	20075862	.	-	0	transcript_id "AT1G53780.2"; gene_id "AT1G53780";
Chr1	Araport11	CDS	20075785	20075862	.	-	0	transcript_id "AT1G53780.1"; gene_id "AT1G53780";
Chr1	Araport11	exon	20075785	20075862	.	-	.	transcript_id "AT1G53780.4,AT1G53780.3,AT1G53780.2,AT1G53780.1"; gene_id "AT1G53780";
Chr1	Araport11	CDS	20075940	20076031	.	-	2	transcript_id "AT1G53780.4"; gene_id "AT1G53780";
Chr1	Araport11	CDS	20075940	20076031	.	-	2	transcript_id "AT1G53780.3"; gene_id "AT1G53780";
Chr1	Araport11	CDS	20075940	20076031	.	-	2	transcript_id "AT1G53780.2"; gene_id "AT1G53780";
Chr1	Araport11	CDS	20075940	20076031	.	-	2	transcript_id "AT1G53780.1"; gene_id "AT1G53780";
Chr1	Araport11	exon	20075940	20076031	.	-	.	transcript_id "AT1G53780.4,AT1G53780.3,AT1G53780.2,AT1G53780.1"; gene_id "AT1G53780";
Chr1	Araport11	CDS	20076130	20076205	.	-	0	transcript_id "AT1G53780.4"; gene_id "AT1G53780";
Chr1	Araport11	exon	20076130	20076202	.	-	.	transcript_id "AT1G53780.3"; gene_id "AT1G53780";
Chr1	Araport11	CDS	20076130	20076202	.	-	0	transcript_id "AT1G53780.3"; gene_id "AT1G53780";
Chr1	Araport11	CDS	20076130	20076205	.	-	0	transcript_id "AT1G53780.2"; gene_id "AT1G53780";
Chr1	Araport11	CDS	20076130	20076205	.	-	0	transcript_id "AT1G53780.1"; gene_id "AT1G53780";
Chr1	Araport11	exon	20076130	20076205	.	-	.	transcript_id "AT1G53780.4,AT1G53780.2,AT1G53780.1"; gene_id "AT1G53780";
Chr1	Araport11	CDS	20076307	20076433	.	-	1	transcript_id "AT1G53780.4"; gene_id "AT1G53780";
Chr1	Araport11	CDS	20076307	20076433	.	-	1	transcript_id "AT1G53780.3"; gene_id "AT1G53780";
Chr1	Araport11	CDS	20076307	20076433	.	-	1	transcript_id "AT1G53780.2"; gene_id "AT1G53780";
Chr1	Araport11	CDS	20076307	20076433	.	-	1	transcript_id "AT1G53780.1"; gene_id "AT1G53780";
Chr1	Araport11	exon	20076307	20076433	.	-	.	transcript_id "AT1G53780.4,AT1G53780.3,AT1G53780.2,AT1G53780.1"; gene_id "AT1G53780";
Chr1	Araport11	CDS	20076511	20076590	.	-	0	transcript_id "AT1G53780.4"; gene_id "AT1G53780";
Chr1	Araport11	CDS	20076511	20076590	.	-	0	transcript_id "AT1G53780.3"; gene_id "AT1G53780";
Chr1	Araport11	CDS	20076511	20076590	.	-	0	transcript_id "AT1G53780.2"; gene_id "AT1G53780";
Chr1	Araport11	CDS	20076511	20076590	.	-	0	transcript_id "AT1G53780.1"; gene_id "AT1G53780";
Chr1	Araport11	exon	20076511	20076590	.	-	.	transcript_id "AT1G53780.4,AT1G53780.3,AT1G53780.2,AT1G53780.1"; gene_id "AT1G53780";
Chr1	Araport11	CDS	20076661	20076975	.	-	0	transcript_id "AT1G53780.4"; gene_id "AT1G53780";
Chr1	Araport11	CDS	20076661	20076975	.	-	0	transcript_id "AT1G53780.3"; gene_id "AT1G53780";
Chr1	Araport11	CDS	20076661	20076975	.	-	0	transcript_id "AT1G53780.2"; gene_id "AT1G53780";
Chr1	Araport11	CDS	20076661	20076975	.	-	0	transcript_id "AT1G53780.1"; gene_id "AT1G53780";
Chr1	Araport11	exon	20076661	20076975	.	-	.	transcript_id "AT1G53780.4,AT1G53780.3,AT1G53780.2,AT1G53780.1"; gene_id "AT1G53780";
Chr1	Araport11	CDS	20077045	20077095	.	-	0	transcript_id "AT1G53780.4"; gene_id "AT1G53780";
Chr1	Araport11	CDS	20077045	20077095	.	-	0	transcript_id "AT1G53780.3"; gene_id "AT1G53780";
Chr1	Araport11	CDS	20077045	20077095	.	-	0	transcript_id "AT1G53780.2"; gene_id "AT1G53780";
Chr1	Araport11	CDS	20077045	20077095	.	-	0	transcript_id "AT1G53780.1"; gene_id "AT1G53780";
Chr1	Araport11	exon	20077045	20077095	.	-	.	transcript_id "AT1G53780.4,AT1G53780.3,AT1G53780.2,AT1G53780.1"; gene_id "AT1G53780";
Chr1	Araport11	CDS	20077200	20077235	.	-	0	transcript_id "AT1G53780.4"; gene_id "AT1G53780";
Chr1	Araport11	CDS	20077200	20077235	.	-	0	transcript_id "AT1G53780.3"; gene_id "AT1G53780";
Chr1	Araport11	exon	20077200	20077292	.	-	.	transcript_id "AT1G53780.2"; gene_id "AT1G53780";
Chr1	Araport11	CDS	20077200	20077292	.	-	0	transcript_id "AT1G53780.2"; gene_id "AT1G53780";
Chr1	Araport11	CDS	20077200	20077235	.	-	0	transcript_id "AT1G53780.1"; gene_id "AT1G53780";
Chr1	Araport11	exon	20077200	20077316	.	-	.	transcript_id "AT1G53780.4,AT1G53780.3,AT1G53780.1"; gene_id "AT1G53780";
Chr1	Araport11	five_prime_UTR	20077236	20077316	.	-	.	transcript_id "AT1G53780.4,AT1G53780.3,AT1G53780.1"; gene_id "AT1G53780";
Chr1	Araport11	exon	20077442	20077536	.	-	.	transcript_id "AT1G53780.4"; gene_id "AT1G53780";
Chr1	Araport11	five_prime_UTR	20077442	20077536	.	-	.	transcript_id "AT1G53780.4"; gene_id "AT1G53780";
Chr1	Araport11	exon	20077442	20077543	.	-	.	transcript_id "AT1G53780.3,AT1G53780.1"; gene_id "AT1G53780";
Chr1	Araport11	five_prime_UTR	20077442	20077543	.	-	.	transcript_id "AT1G53780.3,AT1G53780.1"; gene_id "AT1G53780";
Chr1	Araport11	exon	20077616	20077988	.	-	.	transcript_id "AT1G53780.4"; gene_id "AT1G53780";
Chr1	Araport11	five_prime_UTR	20077616	20077988	.	-	.	transcript_id "AT1G53780.4"; gene_id "AT1G53780";
Chr1	Araport11	exon	20077616	20077773	.	-	.	transcript_id "AT1G53780.3"; gene_id "AT1G53780";
Chr1	Araport11	five_prime_UTR	20077616	20077773	.	-	.	transcript_id "AT1G53780.3"; gene_id "AT1G53780";
Chr1	Araport11	exon	20077616	20077745	.	-	.	transcript_id "AT1G53780.1"; gene_id "AT1G53780";
Chr1	Araport11	five_prime_UTR	20077616	20077745	.	-	.	transcript_id "AT1G53780.1"; gene_id "AT1G53780";
Chr1	Araport11	CDS	20077708	20077713	.	-	0	transcript_id "AT1G53780.2"; gene_id "AT1G53780";
Chr1	Araport11	exon	20077708	20077778	.	-	.	transcript_id "AT1G53780.2"; gene_id "AT1G53780";
Chr1	Araport11	five_prime_UTR	20077714	20077778	.	-	.	transcript_id "AT1G53780.2"; gene_id "AT1G53780";
Chr1	Araport11	exon	20078080	20079022	.	-	.	transcript_id "AT1G53780.4"; gene_id "AT1G53780";
Chr1	Araport11	five_prime_UTR	20078080	20079022	.	-	.	transcript_id "AT1G53780.4"; gene_id "AT1G53780";
Chr1	Araport11	exon	20078080	20078263	.	-	.	transcript_id "AT1G53780.1"; gene_id "AT1G53780";
Chr1	Araport11	five_prime_UTR	20078080	20078263	.	-	.	transcript_id "AT1G53780.1"; gene_id "AT1G53780";
Chr1	Araport11	gene	20079081	20081464	.	-	.	transcript_id "AT1G53790"; gene_id "AT1G53790";
Chr1	Araport11	mRNA	20079081	20081455	.	-	.	transcript_id "AT1G53790"; gene_id "AT1G53790.3";
Chr1	Araport11	exon	20079081	20079441	.	-	.	transcript_id "AT1G53790.3"; gene_id "AT1G53790";
Chr1	Araport11	three_prime_UTR	20079081	20079441	.	-	.	transcript_id "AT1G53790.3"; gene_id "AT1G53790";
Chr1	Araport11	mRNA	20079081	20081464	.	-	.	transcript_id "AT1G53790"; gene_id "AT1G53790.2";
Chr1	Araport11	mRNA	20079081	20081464	.	-	.	transcript_id "AT1G53790"; gene_id "AT1G53790.1";
Chr1	Araport11	exon	20079081	20079458	.	-	.	transcript_id "AT1G53790.2,AT1G53790.1"; gene_id "AT1G53790";
Chr1	Araport11	three_prime_UTR	20079081	20079458	.	-	.	transcript_id "AT1G53790.2,AT1G53790.1"; gene_id "AT1G53790";
Chr1	Araport11	three_prime_UTR	20079531	20079557	.	-	.	transcript_id "AT1G53790.3,AT1G53790.2"; gene_id "AT1G53790";
Chr1	Araport11	exon	20079531	20079612	.	-	.	transcript_id "AT1G53790.3,AT1G53790.2"; gene_id "AT1G53790";
Chr1	Araport11	three_prime_UTR	20079531	20079693	.	-	.	transcript_id "AT1G53790.1"; gene_id "AT1G53790";
Chr1	Araport11	exon	20079531	20080883	.	-	.	transcript_id "AT1G53790.1"; gene_id "AT1G53790";
Chr1	Araport11	CDS	20079558	20079612	.	-	1	transcript_id "AT1G53790.3"; gene_id "AT1G53790";
Chr1	Araport11	CDS	20079558	20079612	.	-	1	transcript_id "AT1G53790.2"; gene_id "AT1G53790";
Chr1	Araport11	protein	20079558	20081394	.	-	.	transcript_id "AT1G53790.3"; gene_id "AT1G53790";
Chr1	Araport11	protein	20079558	20081394	.	-	.	transcript_id "AT1G53790.2"; gene_id "AT1G53790";
Chr1	Araport11	CDS	20079694	20080883	.	-	2	transcript_id "AT1G53790.1"; gene_id "AT1G53790";
Chr1	Araport11	protein	20079694	20081394	.	-	.	transcript_id "AT1G53790.1"; gene_id "AT1G53790";
Chr1	Araport11	CDS	20079698	20080883	.	-	2	transcript_id "AT1G53790.3"; gene_id "AT1G53790";
Chr1	Araport11	CDS	20079698	20080883	.	-	2	transcript_id "AT1G53790.2"; gene_id "AT1G53790";
Chr1	Araport11	exon	20079698	20080883	.	-	.	transcript_id "AT1G53790.3,AT1G53790.2"; gene_id "AT1G53790";
Chr1	Araport11	CDS	20080971	20081052	.	-	0	transcript_id "AT1G53790.3"; gene_id "AT1G53790";
Chr1	Araport11	CDS	20080971	20081052	.	-	0	transcript_id "AT1G53790.2"; gene_id "AT1G53790";
Chr1	Araport11	CDS	20080971	20081052	.	-	0	transcript_id "AT1G53790.1"; gene_id "AT1G53790";
Chr1	Araport11	exon	20080971	20081052	.	-	.	transcript_id "AT1G53790.3,AT1G53790.2,AT1G53790.1"; gene_id "AT1G53790";
Chr1	Araport11	CDS	20081332	20081394	.	-	0	transcript_id "AT1G53790.3"; gene_id "AT1G53790";
Chr1	Araport11	exon	20081332	20081455	.	-	.	transcript_id "AT1G53790.3"; gene_id "AT1G53790";
Chr1	Araport11	CDS	20081332	20081394	.	-	0	transcript_id "AT1G53790.2"; gene_id "AT1G53790";
Chr1	Araport11	CDS	20081332	20081394	.	-	0	transcript_id "AT1G53790.1"; gene_id "AT1G53790";
Chr1	Araport11	exon	20081332	20081464	.	-	.	transcript_id "AT1G53790.2,AT1G53790.1"; gene_id "AT1G53790";
Chr1	Araport11	five_prime_UTR	20081395	20081455	.	-	.	transcript_id "AT1G53790.3"; gene_id "AT1G53790";
Chr1	Araport11	five_prime_UTR	20081395	20081464	.	-	.	transcript_id "AT1G53790.2,AT1G53790.1"; gene_id "AT1G53790";
Chr1	Araport11	gene	20081644	20084551	.	+	.	transcript_id "AT1G53800"; gene_id "AT1G53800";
Chr1	Araport11	mRNA	20081644	20084551	.	+	.	transcript_id "AT1G53800"; gene_id "AT1G53800.3";
Chr1	Araport11	exon	20081644	20081912	.	+	.	transcript_id "AT1G53800.3"; gene_id "AT1G53800";
Chr1	Araport11	mRNA	20081644	20084551	.	+	.	transcript_id "AT1G53800"; gene_id "AT1G53800.1";
Chr1	Araport11	five_prime_UTR	20081644	20081887	.	+	.	transcript_id "AT1G53800.3,AT1G53800.1"; gene_id "AT1G53800";
Chr1	Araport11	exon	20081644	20081900	.	+	.	transcript_id "AT1G53800.1"; gene_id "AT1G53800";
Chr1	Araport11	mRNA	20081699	20084500	.	+	.	transcript_id "AT1G53800"; gene_id "AT1G53800.2";
Chr1	Araport11	exon	20081699	20081760	.	+	.	transcript_id "AT1G53800.2"; gene_id "AT1G53800";
Chr1	Araport11	five_prime_UTR	20081699	20081760	.	+	.	transcript_id "AT1G53800.2"; gene_id "AT1G53800";
Chr1	Araport11	five_prime_UTR	20081831	20081887	.	+	.	transcript_id "AT1G53800.2"; gene_id "AT1G53800";
Chr1	Araport11	exon	20081831	20081912	.	+	.	transcript_id "AT1G53800.2"; gene_id "AT1G53800";
Chr1	Araport11	CDS	20081888	20081912	.	+	0	transcript_id "AT1G53800.3"; gene_id "AT1G53800";
Chr1	Araport11	CDS	20081888	20081900	.	+	0	transcript_id "AT1G53800.1"; gene_id "AT1G53800";
Chr1	Araport11	CDS	20081888	20081912	.	+	0	transcript_id "AT1G53800.2"; gene_id "AT1G53800";
Chr1	Araport11	protein	20081888	20084320	.	+	.	transcript_id "AT1G53800.3"; gene_id "AT1G53800";
Chr1	Araport11	protein	20081888	20084320	.	+	.	transcript_id "AT1G53800.1"; gene_id "AT1G53800";
Chr1	Araport11	protein	20081888	20084320	.	+	.	transcript_id "AT1G53800.2"; gene_id "AT1G53800";
Chr1	Araport11	CDS	20082168	20082545	.	+	2	transcript_id "AT1G53800.3"; gene_id "AT1G53800";
Chr1	Araport11	CDS	20082168	20082545	.	+	2	transcript_id "AT1G53800.1"; gene_id "AT1G53800";
Chr1	Araport11	CDS	20082168	20082545	.	+	2	transcript_id "AT1G53800.2"; gene_id "AT1G53800";
Chr1	Araport11	exon	20082168	20082545	.	+	.	transcript_id "AT1G53800.3,AT1G53800.1,AT1G53800.2"; gene_id "AT1G53800";
Chr1	Araport11	CDS	20082643	20082695	.	+	2	transcript_id "AT1G53800.3"; gene_id "AT1G53800";
Chr1	Araport11	CDS	20082643	20082695	.	+	2	transcript_id "AT1G53800.1"; gene_id "AT1G53800";
Chr1	Araport11	CDS	20082643	20082695	.	+	2	transcript_id "AT1G53800.2"; gene_id "AT1G53800";
Chr1	Araport11	exon	20082643	20082695	.	+	.	transcript_id "AT1G53800.3,AT1G53800.1,AT1G53800.2"; gene_id "AT1G53800";
Chr1	Araport11	mRNA	20082696	20084500	.	+	.	transcript_id "AT1G53800"; gene_id "AT1G53800.4";
Chr1	Araport11	exon	20082696	20082705	.	+	.	transcript_id "AT1G53800.4"; gene_id "AT1G53800";
Chr1	Araport11	five_prime_UTR	20082696	20082705	.	+	.	transcript_id "AT1G53800.4"; gene_id "AT1G53800";
Chr1	Araport11	CDS	20082788	20082825	.	+	0	transcript_id "AT1G53800.3"; gene_id "AT1G53800";
Chr1	Araport11	CDS	20082788	20082825	.	+	0	transcript_id "AT1G53800.1"; gene_id "AT1G53800";
Chr1	Araport11	CDS	20082788	20082825	.	+	0	transcript_id "AT1G53800.2"; gene_id "AT1G53800";
Chr1	Araport11	five_prime_UTR	20082788	20082793	.	+	.	transcript_id "AT1G53800.4"; gene_id "AT1G53800";
Chr1	Araport11	exon	20082788	20082825	.	+	.	transcript_id "AT1G53800.3,AT1G53800.1,AT1G53800.2,AT1G53800.4"; gene_id "AT1G53800";
Chr1	Araport11	CDS	20082794	20082825	.	+	0	transcript_id "AT1G53800.4"; gene_id "AT1G53800";
Chr1	Araport11	protein	20082794	20084320	.	+	.	transcript_id "AT1G53800.4"; gene_id "AT1G53800";
Chr1	Araport11	CDS	20082921	20083239	.	+	1	transcript_id "AT1G53800.3"; gene_id "AT1G53800";
Chr1	Araport11	CDS	20082921	20083239	.	+	1	transcript_id "AT1G53800.1"; gene_id "AT1G53800";
Chr1	Araport11	CDS	20082921	20083239	.	+	1	transcript_id "AT1G53800.2"; gene_id "AT1G53800";
Chr1	Araport11	CDS	20082921	20083239	.	+	1	transcript_id "AT1G53800.4"; gene_id "AT1G53800";
Chr1	Araport11	exon	20082921	20083239	.	+	.	transcript_id "AT1G53800.3,AT1G53800.1,AT1G53800.2,AT1G53800.4"; gene_id "AT1G53800";
Chr1	Araport11	gene	20083211	20084173	.	-	.	transcript_id "AT1G53801"; gene_id "AT1G53801";
Chr1	Araport11	antisense_lncRNA	20083211	20084173	.	-	.	transcript_id "AT1G53801"; gene_id "AT1G53801.1";
Chr1	Araport11	exon	20083211	20083255	.	-	.	transcript_id "AT1G53801.1"; gene_id "AT1G53801";
Chr1	Araport11	CDS	20083327	20083628	.	+	0	transcript_id "AT1G53800.3"; gene_id "AT1G53800";
Chr1	Araport11	CDS	20083327	20083628	.	+	0	transcript_id "AT1G53800.1"; gene_id "AT1G53800";
Chr1	Araport11	CDS	20083327	20083628	.	+	0	transcript_id "AT1G53800.2"; gene_id "AT1G53800";
Chr1	Araport11	CDS	20083327	20083628	.	+	0	transcript_id "AT1G53800.4"; gene_id "AT1G53800";
Chr1	Araport11	exon	20083327	20083628	.	+	.	transcript_id "AT1G53800.3,AT1G53800.1,AT1G53800.2,AT1G53800.4"; gene_id "AT1G53800";
Chr1	Araport11	exon	20083333	20083438	.	-	.	transcript_id "AT1G53801.1"; gene_id "AT1G53801";
Chr1	Araport11	exon	20083520	20083612	.	-	.	transcript_id "AT1G53801.1"; gene_id "AT1G53801";
Chr1	Araport11	exon	20083702	20083925	.	-	.	transcript_id "AT1G53801.1"; gene_id "AT1G53801";
Chr1	Araport11	CDS	20083717	20084320	.	+	1	transcript_id "AT1G53800.3"; gene_id "AT1G53800";
Chr1	Araport11	CDS	20083717	20084320	.	+	1	transcript_id "AT1G53800.1"; gene_id "AT1G53800";
Chr1	Araport11	exon	20083717	20084551	.	+	.	transcript_id "AT1G53800.3,AT1G53800.1"; gene_id "AT1G53800";
Chr1	Araport11	CDS	20083717	20084320	.	+	1	transcript_id "AT1G53800.2"; gene_id "AT1G53800";
Chr1	Araport11	CDS	20083717	20084320	.	+	1	transcript_id "AT1G53800.4"; gene_id "AT1G53800";
Chr1	Araport11	exon	20083717	20084500	.	+	.	transcript_id "AT1G53800.2,AT1G53800.4"; gene_id "AT1G53800";
Chr1	Araport11	exon	20084012	20084173	.	-	.	transcript_id "AT1G53801.1"; gene_id "AT1G53801";
Chr1	Araport11	three_prime_UTR	20084321	20084551	.	+	.	transcript_id "AT1G53800.3,AT1G53800.1"; gene_id "AT1G53800";
Chr1	Araport11	three_prime_UTR	20084321	20084500	.	+	.	transcript_id "AT1G53800.2,AT1G53800.4"; gene_id "AT1G53800";
Chr1	Araport11	transposable_element	20085179	20090143	.	+	.	transcript_id "AT1TE66380"; gene_id "AT1TE66380";
Chr1	Araport11	transposon_fragment	20085179	20090143	.	+	.	transcript_id "AT1TE66380"; gene_id "AT1TE66380";
Chr1	Araport11	transposable_element_gene	20085584	20090152	.	+	.	transcript_id "AT1G53810"; gene_id "AT1G53810";
Chr1	Araport11	mRNA	20085584	20090152	.	+	.	transcript_id "AT1G53810"; gene_id "AT1G53810.1";
Chr1	Araport11	exon	20085584	20090152	.	+	.	transcript_id "AT1G53810.1"; gene_id "AT1G53810";
Chr1	Araport11	transposable_element	20090144	20090227	.	+	.	transcript_id "AT1TE66385"; gene_id "AT1TE66385";
Chr1	Araport11	transposon_fragment	20090144	20090227	.	+	.	transcript_id "AT1TE66385"; gene_id "AT1TE66385";
Chr1	Araport11	transposable_element	20090228	20090251	.	+	.	transcript_id "AT1TE66390"; gene_id "AT1TE66390";
Chr1	Araport11	transposon_fragment	20090228	20090251	.	+	.	transcript_id "AT1TE66390"; gene_id "AT1TE66390";
Chr1	Araport11	gene	20090249	20090962	.	-	.	transcript_id "AT1G53815"; gene_id "AT1G53815";
Chr1	Araport11	mRNA	20090249	20090962	.	-	.	transcript_id "AT1G53815"; gene_id "AT1G53815.1";
Chr1	Araport11	exon	20090249	20090962	.	-	.	transcript_id "AT1G53815.1"; gene_id "AT1G53815";
Chr1	Araport11	CDS	20090249	20090962	.	-	0	transcript_id "AT1G53815.1"; gene_id "AT1G53815";
Chr1	Araport11	protein	20090249	20090962	.	-	.	transcript_id "AT1G53815.1"; gene_id "AT1G53815";
Chr1	Araport11	gene	20091491	20092423	.	+	.	transcript_id "AT1G53820"; gene_id "AT1G53820";
Chr1	Araport11	mRNA	20091491	20092423	.	+	.	transcript_id "AT1G53820"; gene_id "AT1G53820.1";
Chr1	Araport11	exon	20091491	20092423	.	+	.	transcript_id "AT1G53820.1"; gene_id "AT1G53820";
Chr1	Araport11	CDS	20091491	20092423	.	+	0	transcript_id "AT1G53820.1"; gene_id "AT1G53820";
Chr1	Araport11	protein	20091491	20092423	.	+	.	transcript_id "AT1G53820.1"; gene_id "AT1G53820";
Chr1	Araport11	gene	20093470	20093717	.	+	.	transcript_id ""; gene_id "";
Chr1	Araport11	lnc_RNA	20093470	20093717	.	+	.	transcript_id "AT1G07937"; gene_id "AT1G07937.1";
Chr1	Araport11	exon	20093470	20093717	.	+	.	transcript_id "AT1G07937.1"; gene_id "AT1G07937";
Chr1	Araport11	transposable_element	20093806	20093926	.	-	.	transcript_id "AT1TE66400"; gene_id "AT1TE66400";
Chr1	Araport11	transposon_fragment	20093806	20093926	.	-	.	transcript_id "AT1TE66400"; gene_id "AT1TE66400";
Chr1	Araport11	transposable_element	20095311	20096007	.	-	.	transcript_id "AT1TE66405"; gene_id "AT1TE66405";
Chr1	Araport11	transposon_fragment	20095311	20096007	.	-	.	transcript_id "AT1TE66405"; gene_id "AT1TE66405";
Chr1	Araport11	transposable_element	20096008	20098115	.	-	.	transcript_id "AT1TE66410"; gene_id "AT1TE66410";
Chr1	Araport11	transposon_fragment	20096008	20096128	.	-	.	transcript_id "AT1TE66410"; gene_id "AT1TE66410";
Chr1	Araport11	transposon_fragment	20097162	20098115	.	-	.	transcript_id "AT1TE66410"; gene_id "AT1TE66410";
Chr1	Araport11	gene	20098522	20100978	.	+	.	transcript_id "AT1G53830"; gene_id "AT1G53830";
Chr1	Araport11	mRNA	20098522	20100978	.	+	.	transcript_id "AT1G53830"; gene_id "AT1G53830.1";
Chr1	Araport11	five_prime_UTR	20098522	20098561	.	+	.	transcript_id "AT1G53830.1"; gene_id "AT1G53830";
Chr1	Araport11	exon	20098522	20099167	.	+	.	transcript_id "AT1G53830.1"; gene_id "AT1G53830";
Chr1	Araport11	CDS	20098562	20099167	.	+	0	transcript_id "AT1G53830.1"; gene_id "AT1G53830";
Chr1	Araport11	protein	20098562	20100745	.	+	.	transcript_id "AT1G53830.1"; gene_id "AT1G53830";
Chr1	Araport11	exon	20099371	20099836	.	+	.	transcript_id "AT1G53830.1"; gene_id "AT1G53830";
Chr1	Araport11	CDS	20099371	20099836	.	+	0	transcript_id "AT1G53830.1"; gene_id "AT1G53830";
Chr1	Araport11	CDS	20100054	20100745	.	+	2	transcript_id "AT1G53830.1"; gene_id "AT1G53830";
Chr1	Araport11	exon	20100054	20100978	.	+	.	transcript_id "AT1G53830.1"; gene_id "AT1G53830";
Chr1	Araport11	three_prime_UTR	20100746	20100978	.	+	.	transcript_id "AT1G53830.1"; gene_id "AT1G53830";
Chr1	Araport11	gene	20101299	20103690	.	+	.	transcript_id "AT1G53840"; gene_id "AT1G53840";
Chr1	Araport11	mRNA	20101299	20103690	.	+	.	transcript_id "AT1G53840"; gene_id "AT1G53840.1";
Chr1	Araport11	five_prime_UTR	20101299	20101532	.	+	.	transcript_id "AT1G53840.1"; gene_id "AT1G53840";
Chr1	Araport11	exon	20101299	20102616	.	+	.	transcript_id "AT1G53840.1"; gene_id "AT1G53840";
Chr1	Araport11	CDS	20101533	20102616	.	+	0	transcript_id "AT1G53840.1"; gene_id "AT1G53840";
Chr1	Araport11	protein	20101533	20103458	.	+	.	transcript_id "AT1G53840.1"; gene_id "AT1G53840";
Chr1	Araport11	CDS	20102782	20103458	.	+	2	transcript_id "AT1G53840.1"; gene_id "AT1G53840";
Chr1	Araport11	exon	20102782	20103690	.	+	.	transcript_id "AT1G53840.1"; gene_id "AT1G53840";
Chr1	Araport11	three_prime_UTR	20103459	20103690	.	+	.	transcript_id "AT1G53840.1"; gene_id "AT1G53840";
Chr1	Araport11	gene	20103756	20106077	.	-	.	transcript_id "AT1G53850"; gene_id "AT1G53850";
Chr1	Araport11	mRNA	20103756	20105948	.	-	.	transcript_id "AT1G53850"; gene_id "AT1G53850.2";
Chr1	Araport11	mRNA	20103756	20106077	.	-	.	transcript_id "AT1G53850"; gene_id "AT1G53850.1";
Chr1	Araport11	three_prime_UTR	20103756	20104130	.	-	.	transcript_id "AT1G53850.2,AT1G53850.1"; gene_id "AT1G53850";
Chr1	Araport11	exon	20103756	20104223	.	-	.	transcript_id "AT1G53850.2,AT1G53850.1"; gene_id "AT1G53850";
Chr1	Araport11	CDS	20104131	20104223	.	-	0	transcript_id "AT1G53850.2"; gene_id "AT1G53850";
Chr1	Araport11	CDS	20104131	20104223	.	-	0	transcript_id "AT1G53850.1"; gene_id "AT1G53850";
Chr1	Araport11	protein	20104131	20105792	.	-	.	transcript_id "AT1G53850.2"; gene_id "AT1G53850";
Chr1	Araport11	protein	20104131	20105792	.	-	.	transcript_id "AT1G53850.1"; gene_id "AT1G53850";
Chr1	Araport11	CDS	20104294	20104359	.	-	0	transcript_id "AT1G53850.2"; gene_id "AT1G53850";
Chr1	Araport11	CDS	20104294	20104359	.	-	0	transcript_id "AT1G53850.1"; gene_id "AT1G53850";
Chr1	Araport11	exon	20104294	20104359	.	-	.	transcript_id "AT1G53850.2,AT1G53850.1"; gene_id "AT1G53850";
Chr1	Araport11	CDS	20104456	20104558	.	-	1	transcript_id "AT1G53850.2"; gene_id "AT1G53850";
Chr1	Araport11	CDS	20104456	20104558	.	-	1	transcript_id "AT1G53850.1"; gene_id "AT1G53850";
Chr1	Araport11	exon	20104456	20104558	.	-	.	transcript_id "AT1G53850.2,AT1G53850.1"; gene_id "AT1G53850";
Chr1	Araport11	CDS	20104651	20104709	.	-	0	transcript_id "AT1G53850.2"; gene_id "AT1G53850";
Chr1	Araport11	CDS	20104651	20104709	.	-	0	transcript_id "AT1G53850.1"; gene_id "AT1G53850";
Chr1	Araport11	exon	20104651	20104709	.	-	.	transcript_id "AT1G53850.2,AT1G53850.1"; gene_id "AT1G53850";
Chr1	Araport11	CDS	20104823	20104924	.	-	0	transcript_id "AT1G53850.2"; gene_id "AT1G53850";
Chr1	Araport11	CDS	20104823	20104924	.	-	0	transcript_id "AT1G53850.1"; gene_id "AT1G53850";
Chr1	Araport11	exon	20104823	20104924	.	-	.	transcript_id "AT1G53850.2,AT1G53850.1"; gene_id "AT1G53850";
Chr1	Araport11	CDS	20105010	20105123	.	-	0	transcript_id "AT1G53850.2"; gene_id "AT1G53850";
Chr1	Araport11	CDS	20105010	20105123	.	-	0	transcript_id "AT1G53850.1"; gene_id "AT1G53850";
Chr1	Araport11	exon	20105010	20105123	.	-	.	transcript_id "AT1G53850.2,AT1G53850.1"; gene_id "AT1G53850";
Chr1	Araport11	CDS	20105302	20105382	.	-	0	transcript_id "AT1G53850.2"; gene_id "AT1G53850";
Chr1	Araport11	CDS	20105302	20105382	.	-	0	transcript_id "AT1G53850.1"; gene_id "AT1G53850";
Chr1	Araport11	exon	20105302	20105382	.	-	.	transcript_id "AT1G53850.2,AT1G53850.1"; gene_id "AT1G53850";
Chr1	Araport11	CDS	20105603	20105684	.	-	1	transcript_id "AT1G53850.2"; gene_id "AT1G53850";
Chr1	Araport11	CDS	20105603	20105684	.	-	1	transcript_id "AT1G53850.1"; gene_id "AT1G53850";
Chr1	Araport11	exon	20105603	20105684	.	-	.	transcript_id "AT1G53850.2,AT1G53850.1"; gene_id "AT1G53850";
Chr1	Araport11	CDS	20105779	20105792	.	-	0	transcript_id "AT1G53850.2"; gene_id "AT1G53850";
Chr1	Araport11	exon	20105779	20105948	.	-	.	transcript_id "AT1G53850.2"; gene_id "AT1G53850";
Chr1	Araport11	CDS	20105779	20105792	.	-	0	transcript_id "AT1G53850.1"; gene_id "AT1G53850";
Chr1	Araport11	exon	20105779	20105860	.	-	.	transcript_id "AT1G53850.1"; gene_id "AT1G53850";
Chr1	Araport11	five_prime_UTR	20105793	20105948	.	-	.	transcript_id "AT1G53850.2"; gene_id "AT1G53850";
Chr1	Araport11	five_prime_UTR	20105793	20105860	.	-	.	transcript_id "AT1G53850.1"; gene_id "AT1G53850";
Chr1	Araport11	exon	20105949	20106077	.	-	.	transcript_id "AT1G53850.1"; gene_id "AT1G53850";
Chr1	Araport11	five_prime_UTR	20105949	20106077	.	-	.	transcript_id "AT1G53850.1"; gene_id "AT1G53850";
Chr1	Araport11	gene	20107017	20109665	.	-	.	transcript_id "AT1G53860"; gene_id "AT1G53860";
Chr1	Araport11	mRNA	20107017	20109665	.	-	.	transcript_id "AT1G53860"; gene_id "AT1G53860.1";
Chr1	Araport11	three_prime_UTR	20107017	20107164	.	-	.	transcript_id "AT1G53860.1"; gene_id "AT1G53860";
Chr1	Araport11	exon	20107017	20107389	.	-	.	transcript_id "AT1G53860.1"; gene_id "AT1G53860";
Chr1	Araport11	mRNA	20107033	20109341	.	-	.	transcript_id "AT1G53860"; gene_id "AT1G53860.2";
Chr1	Araport11	three_prime_UTR	20107033	20107164	.	-	.	transcript_id "AT1G53860.2"; gene_id "AT1G53860";
Chr1	Araport11	exon	20107033	20107389	.	-	.	transcript_id "AT1G53860.2"; gene_id "AT1G53860";
Chr1	Araport11	CDS	20107165	20107389	.	-	0	transcript_id "AT1G53860.1"; gene_id "AT1G53860";
Chr1	Araport11	CDS	20107165	20107389	.	-	0	transcript_id "AT1G53860.2"; gene_id "AT1G53860";
Chr1	Araport11	protein	20107165	20109161	.	-	.	transcript_id "AT1G53860.2"; gene_id "AT1G53860";
Chr1	Araport11	protein	20107165	20109458	.	-	.	transcript_id "AT1G53860.1"; gene_id "AT1G53860";
Chr1	Araport11	CDS	20108008	20108089	.	-	1	transcript_id "AT1G53860.1"; gene_id "AT1G53860";
Chr1	Araport11	CDS	20108008	20108089	.	-	1	transcript_id "AT1G53860.2"; gene_id "AT1G53860";
Chr1	Araport11	exon	20108008	20108089	.	-	.	transcript_id "AT1G53860.1,AT1G53860.2"; gene_id "AT1G53860";
Chr1	Araport11	CDS	20108173	20108638	.	-	2	transcript_id "AT1G53860.1"; gene_id "AT1G53860";
Chr1	Araport11	CDS	20108173	20108638	.	-	2	transcript_id "AT1G53860.2"; gene_id "AT1G53860";
Chr1	Araport11	exon	20108173	20108638	.	-	.	transcript_id "AT1G53860.1,AT1G53860.2"; gene_id "AT1G53860";
Chr1	Araport11	CDS	20108723	20108813	.	-	0	transcript_id "AT1G53860.1"; gene_id "AT1G53860";
Chr1	Araport11	CDS	20108723	20108813	.	-	0	transcript_id "AT1G53860.2"; gene_id "AT1G53860";
Chr1	Araport11	exon	20108723	20108813	.	-	.	transcript_id "AT1G53860.1,AT1G53860.2"; gene_id "AT1G53860";
Chr1	Araport11	exon	20108901	20109296	.	-	.	transcript_id "AT1G53860.1"; gene_id "AT1G53860";
Chr1	Araport11	CDS	20108901	20109296	.	-	0	transcript_id "AT1G53860.1"; gene_id "AT1G53860";
Chr1	Araport11	CDS	20108901	20109161	.	-	0	transcript_id "AT1G53860.2"; gene_id "AT1G53860";
Chr1	Araport11	exon	20108901	20109341	.	-	.	transcript_id "AT1G53860.2"; gene_id "AT1G53860";
Chr1	Araport11	five_prime_UTR	20109162	20109341	.	-	.	transcript_id "AT1G53860.2"; gene_id "AT1G53860";
Chr1	Araport11	CDS	20109390	20109458	.	-	0	transcript_id "AT1G53860.1"; gene_id "AT1G53860";
Chr1	Araport11	exon	20109390	20109665	.	-	.	transcript_id "AT1G53860.1"; gene_id "AT1G53860";
Chr1	Araport11	five_prime_UTR	20109459	20109665	.	-	.	transcript_id "AT1G53860.1"; gene_id "AT1G53860";
Chr1	Araport11	gene	20110907	20111645	.	+	.	transcript_id ""; gene_id "";
Chr1	Araport11	transcript_region	20110907	20111645	.	+	.	transcript_id "AT1G09635"; gene_id "AT1G09635.1";
Chr1	Araport11	exon	20110907	20111645	.	+	.	transcript_id "AT1G09635.1"; gene_id "AT1G09635";
Chr1	Araport11	gene	20112141	20113960	.	+	.	transcript_id "AT1G53870"; gene_id "AT1G53870";
Chr1	Araport11	mRNA	20112141	20113582	.	+	.	transcript_id "AT1G53870"; gene_id "AT1G53870.2";
Chr1	Araport11	five_prime_UTR	20112141	20112294	.	+	.	transcript_id "AT1G53870.2"; gene_id "AT1G53870";
Chr1	Araport11	exon	20112141	20112591	.	+	.	transcript_id "AT1G53870.2"; gene_id "AT1G53870";
Chr1	Araport11	mRNA	20112144	20113960	.	+	.	transcript_id "AT1G53870"; gene_id "AT1G53870.1";
Chr1	Araport11	mRNA	20112144	20113960	.	+	.	transcript_id "AT1G53870"; gene_id "AT1G53870.3";
Chr1	Araport11	five_prime_UTR	20112144	20112294	.	+	.	transcript_id "AT1G53870.1,AT1G53870.3"; gene_id "AT1G53870";
Chr1	Araport11	exon	20112144	20112591	.	+	.	transcript_id "AT1G53870.1,AT1G53870.3"; gene_id "AT1G53870";
Chr1	Araport11	mRNA	20112149	20113893	.	+	.	transcript_id "AT1G53870"; gene_id "AT1G53870.4";
Chr1	Araport11	five_prime_UTR	20112149	20112294	.	+	.	transcript_id "AT1G53870.4"; gene_id "AT1G53870";
Chr1	Araport11	exon	20112149	20112591	.	+	.	transcript_id "AT1G53870.4"; gene_id "AT1G53870";
Chr1	Araport11	CDS	20112295	20112591	.	+	0	transcript_id "AT1G53870.2"; gene_id "AT1G53870";
Chr1	Araport11	CDS	20112295	20112591	.	+	0	transcript_id "AT1G53870.1"; gene_id "AT1G53870";
Chr1	Araport11	CDS	20112295	20112591	.	+	0	transcript_id "AT1G53870.3"; gene_id "AT1G53870";
Chr1	Araport11	CDS	20112295	20112591	.	+	0	transcript_id "AT1G53870.4"; gene_id "AT1G53870";
Chr1	Araport11	protein	20112295	20113057	.	+	.	transcript_id "AT1G53870.1"; gene_id "AT1G53870";
Chr1	Araport11	protein	20112295	20113057	.	+	.	transcript_id "AT1G53870.3"; gene_id "AT1G53870";
Chr1	Araport11	protein	20112295	20113094	.	+	.	transcript_id "AT1G53870.2"; gene_id "AT1G53870";
Chr1	Araport11	protein	20112295	20113094	.	+	.	transcript_id "AT1G53870.4"; gene_id "AT1G53870";
Chr1	Araport11	CDS	20112701	20112982	.	+	0	transcript_id "AT1G53870.2"; gene_id "AT1G53870";
Chr1	Araport11	CDS	20112701	20113057	.	+	0	transcript_id "AT1G53870.1"; gene_id "AT1G53870";
Chr1	Araport11	exon	20112701	20113240	.	+	.	transcript_id "AT1G53870.1"; gene_id "AT1G53870";
Chr1	Araport11	CDS	20112701	20113057	.	+	0	transcript_id "AT1G53870.3"; gene_id "AT1G53870";
Chr1	Araport11	exon	20112701	20113960	.	+	.	transcript_id "AT1G53870.3"; gene_id "AT1G53870";
Chr1	Araport11	CDS	20112701	20112982	.	+	0	transcript_id "AT1G53870.4"; gene_id "AT1G53870";
Chr1	Araport11	exon	20112701	20112982	.	+	.	transcript_id "AT1G53870.2,AT1G53870.4"; gene_id "AT1G53870";
Chr1	Araport11	three_prime_UTR	20113058	20113240	.	+	.	transcript_id "AT1G53870.1"; gene_id "AT1G53870";
Chr1	Araport11	three_prime_UTR	20113058	20113960	.	+	.	transcript_id "AT1G53870.3"; gene_id "AT1G53870";
Chr1	Araport11	CDS	20113065	20113094	.	+	0	transcript_id "AT1G53870.2"; gene_id "AT1G53870";
Chr1	Araport11	exon	20113065	20113240	.	+	.	transcript_id "AT1G53870.2"; gene_id "AT1G53870";
Chr1	Araport11	CDS	20113065	20113094	.	+	0	transcript_id "AT1G53870.4"; gene_id "AT1G53870";
Chr1	Araport11	exon	20113065	20113893	.	+	.	transcript_id "AT1G53870.4"; gene_id "AT1G53870";
Chr1	Araport11	three_prime_UTR	20113095	20113240	.	+	.	transcript_id "AT1G53870.2"; gene_id "AT1G53870";
Chr1	Araport11	three_prime_UTR	20113095	20113893	.	+	.	transcript_id "AT1G53870.4"; gene_id "AT1G53870";
Chr1	Araport11	exon	20113334	20113582	.	+	.	transcript_id "AT1G53870.2"; gene_id "AT1G53870";
Chr1	Araport11	three_prime_UTR	20113334	20113582	.	+	.	transcript_id "AT1G53870.2"; gene_id "AT1G53870";
Chr1	Araport11	exon	20113334	20113960	.	+	.	transcript_id "AT1G53870.1"; gene_id "AT1G53870";
Chr1	Araport11	three_prime_UTR	20113334	20113960	.	+	.	transcript_id "AT1G53870.1"; gene_id "AT1G53870";
Chr1	Araport11	gene	20114920	20115845	.	+	.	transcript_id "AT1G53875"; gene_id "AT1G53875";
Chr1	Araport11	mRNA	20114920	20115845	.	+	.	transcript_id "AT1G53875"; gene_id "AT1G53875.1";
Chr1	Araport11	five_prime_UTR	20114920	20114996	.	+	.	transcript_id "AT1G53875.1"; gene_id "AT1G53875";
Chr1	Araport11	exon	20114920	20115326	.	+	.	transcript_id "AT1G53875.1"; gene_id "AT1G53875";
Chr1	Araport11	CDS	20114997	20115326	.	+	0	transcript_id "AT1G53875.1"; gene_id "AT1G53875";
Chr1	Araport11	protein	20114997	20115767	.	+	.	transcript_id "AT1G53875.1"; gene_id "AT1G53875";
Chr1	Araport11	CDS	20115411	20115767	.	+	0	transcript_id "AT1G53875.1"; gene_id "AT1G53875";
Chr1	Araport11	exon	20115411	20115845	.	+	.	transcript_id "AT1G53875.1"; gene_id "AT1G53875";
Chr1	Araport11	three_prime_UTR	20115768	20115845	.	+	.	transcript_id "AT1G53875.1"; gene_id "AT1G53875";
Chr1	Araport11	gene	20115874	20118434	.	+	.	transcript_id "AT1G53880"; gene_id "AT1G53880";
Chr1	Araport11	mRNA	20115874	20118434	.	+	.	transcript_id "AT1G53880"; gene_id "AT1G53880.1";
Chr1	Araport11	five_prime_UTR	20115874	20115960	.	+	.	transcript_id "AT1G53880.1"; gene_id "AT1G53880";
Chr1	Araport11	exon	20115874	20116374	.	+	.	transcript_id "AT1G53880.1"; gene_id "AT1G53880";
Chr1	Araport11	CDS	20115961	20116374	.	+	0	transcript_id "AT1G53880.1"; gene_id "AT1G53880";
Chr1	Araport11	protein	20115961	20118269	.	+	.	transcript_id "AT1G53880.1"; gene_id "AT1G53880";
Chr1	Araport11	exon	20117240	20117392	.	+	.	transcript_id "AT1G53880.1"; gene_id "AT1G53880";
Chr1	Araport11	CDS	20117240	20117392	.	+	0	transcript_id "AT1G53880.1"; gene_id "AT1G53880";
Chr1	Araport11	exon	20117475	20117616	.	+	.	transcript_id "AT1G53880.1"; gene_id "AT1G53880";
Chr1	Araport11	CDS	20117475	20117616	.	+	0	transcript_id "AT1G53880.1"; gene_id "AT1G53880";
Chr1	Araport11	exon	20117730	20117971	.	+	.	transcript_id "AT1G53880.1"; gene_id "AT1G53880";
Chr1	Araport11	CDS	20117730	20117971	.	+	2	transcript_id "AT1G53880.1"; gene_id "AT1G53880";
Chr1	Araport11	CDS	20118063	20118269	.	+	0	transcript_id "AT1G53880.1"; gene_id "AT1G53880";
Chr1	Araport11	exon	20118063	20118434	.	+	.	transcript_id "AT1G53880.1"; gene_id "AT1G53880";
Chr1	Araport11	three_prime_UTR	20118270	20118434	.	+	.	transcript_id "AT1G53880.1"; gene_id "AT1G53880";
Chr1	Araport11	transposable_element	20118812	20118982	.	-	.	transcript_id "AT1TE66480"; gene_id "AT1TE66480";
Chr1	Araport11	transposon_fragment	20118812	20118982	.	-	.	transcript_id "AT1TE66480"; gene_id "AT1TE66480";
Chr1	Araport11	gene	20119506	20120480	.	+	.	transcript_id "AT1G53885"; gene_id "AT1G53885";
Chr1	Araport11	mRNA	20119506	20120480	.	+	.	transcript_id "AT1G53885"; gene_id "AT1G53885.1";
Chr1	Araport11	five_prime_UTR	20119506	20119797	.	+	.	transcript_id "AT1G53885.1"; gene_id "AT1G53885";
Chr1	Araport11	exon	20119506	20119985	.	+	.	transcript_id "AT1G53885.1"; gene_id "AT1G53885";
Chr1	Araport11	CDS	20119798	20119985	.	+	0	transcript_id "AT1G53885.1"; gene_id "AT1G53885";
Chr1	Araport11	protein	20119798	20120277	.	+	.	transcript_id "AT1G53885.1"; gene_id "AT1G53885";
Chr1	Araport11	CDS	20120085	20120277	.	+	1	transcript_id "AT1G53885.1"; gene_id "AT1G53885";
Chr1	Araport11	exon	20120085	20120480	.	+	.	transcript_id "AT1G53885.1"; gene_id "AT1G53885";
Chr1	Araport11	three_prime_UTR	20120278	20120480	.	+	.	transcript_id "AT1G53885.1"; gene_id "AT1G53885";
Chr1	Araport11	transposable_element	20121437	20121608	.	+	.	transcript_id "AT1TE66485"; gene_id "AT1TE66485";
Chr1	Araport11	transposon_fragment	20121437	20121608	.	+	.	transcript_id "AT1TE66485"; gene_id "AT1TE66485";
Chr1	Araport11	gene	20122332	20123140	.	-	.	transcript_id "AT1G53887"; gene_id "AT1G53887";
Chr1	Araport11	mRNA	20122332	20123140	.	-	.	transcript_id "AT1G53887"; gene_id "AT1G53887.1";
Chr1	Araport11	three_prime_UTR	20122332	20122612	.	-	.	transcript_id "AT1G53887.1"; gene_id "AT1G53887";
Chr1	Araport11	exon	20122332	20123140	.	-	.	transcript_id "AT1G53887.1"; gene_id "AT1G53887";
Chr1	Araport11	mRNA	20122426	20122986	.	-	.	transcript_id "AT1G53887"; gene_id "AT1G53887.2";
Chr1	Araport11	three_prime_UTR	20122426	20122612	.	-	.	transcript_id "AT1G53887.2"; gene_id "AT1G53887";
Chr1	Araport11	exon	20122426	20122749	.	-	.	transcript_id "AT1G53887.2"; gene_id "AT1G53887";
Chr1	Araport11	CDS	20122613	20122708	.	-	0	transcript_id "AT1G53887.1"; gene_id "AT1G53887";
Chr1	Araport11	CDS	20122613	20122708	.	-	0	transcript_id "AT1G53887.2"; gene_id "AT1G53887";
Chr1	Araport11	protein	20122613	20122708	.	-	.	transcript_id "AT1G53887.1"; gene_id "AT1G53887";
Chr1	Araport11	protein	20122613	20122708	.	-	.	transcript_id "AT1G53887.2"; gene_id "AT1G53887";
Chr1	Araport11	five_prime_UTR	20122709	20123140	.	-	.	transcript_id "AT1G53887.1"; gene_id "AT1G53887";
Chr1	Araport11	five_prime_UTR	20122709	20122749	.	-	.	transcript_id "AT1G53887.2"; gene_id "AT1G53887";
Chr1	Araport11	exon	20122841	20122986	.	-	.	transcript_id "AT1G53887.2"; gene_id "AT1G53887";
Chr1	Araport11	five_prime_UTR	20122841	20122986	.	-	.	transcript_id "AT1G53887.2"; gene_id "AT1G53887";
Chr1	Araport11	gene	20124706	20126525	.	+	.	transcript_id "AT1G53890"; gene_id "AT1G53890";
Chr1	Araport11	mRNA	20124706	20126150	.	+	.	transcript_id "AT1G53890"; gene_id "AT1G53890.2";
Chr1	Araport11	five_prime_UTR	20124706	20124859	.	+	.	transcript_id "AT1G53890.2"; gene_id "AT1G53890";
Chr1	Araport11	exon	20124706	20125156	.	+	.	transcript_id "AT1G53890.2"; gene_id "AT1G53890";
Chr1	Araport11	mRNA	20124709	20126525	.	+	.	transcript_id "AT1G53890"; gene_id "AT1G53890.4";
Chr1	Araport11	mRNA	20124709	20126525	.	+	.	transcript_id "AT1G53890"; gene_id "AT1G53890.1";
Chr1	Araport11	five_prime_UTR	20124709	20124859	.	+	.	transcript_id "AT1G53890.4,AT1G53890.1"; gene_id "AT1G53890";
Chr1	Araport11	exon	20124709	20125156	.	+	.	transcript_id "AT1G53890.4,AT1G53890.1"; gene_id "AT1G53890";
Chr1	Araport11	mRNA	20124714	20126458	.	+	.	transcript_id "AT1G53890"; gene_id "AT1G53890.5";
Chr1	Araport11	five_prime_UTR	20124714	20124859	.	+	.	transcript_id "AT1G53890.5"; gene_id "AT1G53890";
Chr1	Araport11	exon	20124714	20125156	.	+	.	transcript_id "AT1G53890.5"; gene_id "AT1G53890";
Chr1	Araport11	mRNA	20124843	20126109	.	+	.	transcript_id "AT1G53890"; gene_id "AT1G53890.3";
Chr1	Araport11	five_prime_UTR	20124843	20124859	.	+	.	transcript_id "AT1G53890.3"; gene_id "AT1G53890";
Chr1	Araport11	exon	20124843	20125148	.	+	.	transcript_id "AT1G53890.3"; gene_id "AT1G53890";
Chr1	Araport11	CDS	20124860	20125156	.	+	0	transcript_id "AT1G53890.2"; gene_id "AT1G53890";
Chr1	Araport11	CDS	20124860	20125156	.	+	0	transcript_id "AT1G53890.4"; gene_id "AT1G53890";
Chr1	Araport11	CDS	20124860	20125156	.	+	0	transcript_id "AT1G53890.1"; gene_id "AT1G53890";
Chr1	Araport11	CDS	20124860	20125156	.	+	0	transcript_id "AT1G53890.5"; gene_id "AT1G53890";
Chr1	Araport11	CDS	20124860	20125148	.	+	0	transcript_id "AT1G53890.3"; gene_id "AT1G53890";
Chr1	Araport11	protein	20124860	20125622	.	+	.	transcript_id "AT1G53890.4"; gene_id "AT1G53890";
Chr1	Araport11	protein	20124860	20125622	.	+	.	transcript_id "AT1G53890.1"; gene_id "AT1G53890";
Chr1	Araport11	protein	20124860	20125659	.	+	.	transcript_id "AT1G53890.2"; gene_id "AT1G53890";
Chr1	Araport11	protein	20124860	20125659	.	+	.	transcript_id "AT1G53890.5"; gene_id "AT1G53890";
Chr1	Araport11	protein	20124860	20125995	.	+	.	transcript_id "AT1G53890.3"; gene_id "AT1G53890";
Chr1	Araport11	CDS	20125266	20125547	.	+	0	transcript_id "AT1G53890.2"; gene_id "AT1G53890";
Chr1	Araport11	CDS	20125266	20125622	.	+	0	transcript_id "AT1G53890.4"; gene_id "AT1G53890";
Chr1	Araport11	exon	20125266	20126525	.	+	.	transcript_id "AT1G53890.4"; gene_id "AT1G53890";
Chr1	Araport11	CDS	20125266	20125622	.	+	0	transcript_id "AT1G53890.1"; gene_id "AT1G53890";
Chr1	Araport11	exon	20125266	20125805	.	+	.	transcript_id "AT1G53890.1"; gene_id "AT1G53890";
Chr1	Araport11	CDS	20125266	20125547	.	+	0	transcript_id "AT1G53890.5"; gene_id "AT1G53890";
Chr1	Araport11	exon	20125266	20125547	.	+	.	transcript_id "AT1G53890.2,AT1G53890.5"; gene_id "AT1G53890";
Chr1	Araport11	exon	20125294	20125547	.	+	.	transcript_id "AT1G53890.3"; gene_id "AT1G53890";
Chr1	Araport11	CDS	20125294	20125547	.	+	2	transcript_id "AT1G53890.3"; gene_id "AT1G53890";
Chr1	Araport11	three_prime_UTR	20125623	20126525	.	+	.	transcript_id "AT1G53890.4"; gene_id "AT1G53890";
Chr1	Araport11	three_prime_UTR	20125623	20125805	.	+	.	transcript_id "AT1G53890.1"; gene_id "AT1G53890";
Chr1	Araport11	CDS	20125630	20125659	.	+	0	transcript_id "AT1G53890.2"; gene_id "AT1G53890";
Chr1	Araport11	exon	20125630	20125805	.	+	.	transcript_id "AT1G53890.2"; gene_id "AT1G53890";
Chr1	Araport11	CDS	20125630	20125659	.	+	0	transcript_id "AT1G53890.5"; gene_id "AT1G53890";
Chr1	Araport11	exon	20125630	20126458	.	+	.	transcript_id "AT1G53890.5"; gene_id "AT1G53890";
Chr1	Araport11	exon	20125630	20125644	.	+	.	transcript_id "AT1G53890.3"; gene_id "AT1G53890";
Chr1	Araport11	CDS	20125630	20125644	.	+	0	transcript_id "AT1G53890.3"; gene_id "AT1G53890";
Chr1	Araport11	three_prime_UTR	20125660	20125805	.	+	.	transcript_id "AT1G53890.2"; gene_id "AT1G53890";
Chr1	Araport11	three_prime_UTR	20125660	20126458	.	+	.	transcript_id "AT1G53890.5"; gene_id "AT1G53890";
Chr1	Araport11	exon	20125729	20125805	.	+	.	transcript_id "AT1G53890.3"; gene_id "AT1G53890";
Chr1	Araport11	CDS	20125729	20125805	.	+	0	transcript_id "AT1G53890.3"; gene_id "AT1G53890";
Chr1	Araport11	exon	20125899	20126150	.	+	.	transcript_id "AT1G53890.2"; gene_id "AT1G53890";
Chr1	Araport11	three_prime_UTR	20125899	20126150	.	+	.	transcript_id "AT1G53890.2"; gene_id "AT1G53890";
Chr1	Araport11	exon	20125899	20126525	.	+	.	transcript_id "AT1G53890.1"; gene_id "AT1G53890";
Chr1	Araport11	three_prime_UTR	20125899	20126525	.	+	.	transcript_id "AT1G53890.1"; gene_id "AT1G53890";
Chr1	Araport11	CDS	20125899	20125995	.	+	1	transcript_id "AT1G53890.3"; gene_id "AT1G53890";
Chr1	Araport11	exon	20125899	20126109	.	+	.	transcript_id "AT1G53890.3"; gene_id "AT1G53890";
Chr1	Araport11	three_prime_UTR	20125996	20126109	.	+	.	transcript_id "AT1G53890.3"; gene_id "AT1G53890";
Chr1	Araport11	gene	20127545	20131050	.	+	.	transcript_id "AT1G53900"; gene_id "AT1G53900";
Chr1	Araport11	mRNA	20127545	20131050	.	+	.	transcript_id "AT1G53900"; gene_id "AT1G53900.2";
Chr1	Araport11	five_prime_UTR	20127545	20127561	.	+	.	transcript_id "AT1G53900.2"; gene_id "AT1G53900";
Chr1	Araport11	exon	20127545	20127891	.	+	.	transcript_id "AT1G53900.2"; gene_id "AT1G53900";
Chr1	Araport11	CDS	20127562	20127891	.	+	0	transcript_id "AT1G53900.2"; gene_id "AT1G53900";
Chr1	Araport11	protein	20127562	20130834	.	+	.	transcript_id "AT1G53900.2"; gene_id "AT1G53900";
Chr1	Araport11	mRNA	20127579	20131050	.	+	.	transcript_id "AT1G53900"; gene_id "AT1G53900.3";
Chr1	Araport11	five_prime_UTR	20127579	20127588	.	+	.	transcript_id "AT1G53900.3"; gene_id "AT1G53900";
Chr1	Araport11	exon	20127579	20127891	.	+	.	transcript_id "AT1G53900.3"; gene_id "AT1G53900";
Chr1	Araport11	CDS	20127589	20127891	.	+	0	transcript_id "AT1G53900.3"; gene_id "AT1G53900";
Chr1	Araport11	protein	20127589	20130834	.	+	.	transcript_id "AT1G53900.3"; gene_id "AT1G53900";
Chr1	Araport11	mRNA	20127634	20131050	.	+	.	transcript_id "AT1G53900"; gene_id "AT1G53900.1";
Chr1	Araport11	exon	20127634	20127891	.	+	.	transcript_id "AT1G53900.1"; gene_id "AT1G53900";
Chr1	Araport11	CDS	20127634	20127891	.	+	0	transcript_id "AT1G53900.1"; gene_id "AT1G53900";
Chr1	Araport11	protein	20127634	20130834	.	+	.	transcript_id "AT1G53900.1"; gene_id "AT1G53900";
Chr1	Araport11	CDS	20127976	20128269	.	+	0	transcript_id "AT1G53900.2"; gene_id "AT1G53900";
Chr1	Araport11	CDS	20127976	20128269	.	+	0	transcript_id "AT1G53900.3"; gene_id "AT1G53900";
Chr1	Araport11	CDS	20127976	20128269	.	+	0	transcript_id "AT1G53900.1"; gene_id "AT1G53900";
Chr1	Araport11	exon	20127976	20128269	.	+	.	transcript_id "AT1G53900.2,AT1G53900.3,AT1G53900.1"; gene_id "AT1G53900";
Chr1	Araport11	CDS	20128493	20128939	.	+	0	transcript_id "AT1G53900.2"; gene_id "AT1G53900";
Chr1	Araport11	CDS	20128493	20128939	.	+	0	transcript_id "AT1G53900.3"; gene_id "AT1G53900";
Chr1	Araport11	CDS	20128493	20128939	.	+	0	transcript_id "AT1G53900.1"; gene_id "AT1G53900";
Chr1	Araport11	exon	20128493	20128939	.	+	.	transcript_id "AT1G53900.2,AT1G53900.3,AT1G53900.1"; gene_id "AT1G53900";
Chr1	Araport11	CDS	20129805	20129957	.	+	0	transcript_id "AT1G53900.2"; gene_id "AT1G53900";
Chr1	Araport11	CDS	20129805	20129957	.	+	0	transcript_id "AT1G53900.3"; gene_id "AT1G53900";
Chr1	Araport11	CDS	20129805	20129957	.	+	0	transcript_id "AT1G53900.1"; gene_id "AT1G53900";
Chr1	Araport11	exon	20129805	20129957	.	+	.	transcript_id "AT1G53900.2,AT1G53900.3,AT1G53900.1"; gene_id "AT1G53900";
Chr1	Araport11	CDS	20130040	20130181	.	+	0	transcript_id "AT1G53900.2"; gene_id "AT1G53900";
Chr1	Araport11	CDS	20130040	20130181	.	+	0	transcript_id "AT1G53900.3"; gene_id "AT1G53900";
Chr1	Araport11	CDS	20130040	20130181	.	+	0	transcript_id "AT1G53900.1"; gene_id "AT1G53900";
Chr1	Araport11	exon	20130040	20130181	.	+	.	transcript_id "AT1G53900.2,AT1G53900.3,AT1G53900.1"; gene_id "AT1G53900";
Chr1	Araport11	CDS	20130295	20130536	.	+	2	transcript_id "AT1G53900.2"; gene_id "AT1G53900";
Chr1	Araport11	CDS	20130295	20130536	.	+	2	transcript_id "AT1G53900.3"; gene_id "AT1G53900";
Chr1	Araport11	CDS	20130295	20130536	.	+	2	transcript_id "AT1G53900.1"; gene_id "AT1G53900";
Chr1	Araport11	exon	20130295	20130536	.	+	.	transcript_id "AT1G53900.2,AT1G53900.3,AT1G53900.1"; gene_id "AT1G53900";
Chr1	Araport11	CDS	20130628	20130834	.	+	0	transcript_id "AT1G53900.2"; gene_id "AT1G53900";
Chr1	Araport11	CDS	20130628	20130834	.	+	0	transcript_id "AT1G53900.3"; gene_id "AT1G53900";
Chr1	Araport11	CDS	20130628	20130834	.	+	0	transcript_id "AT1G53900.1"; gene_id "AT1G53900";
Chr1	Araport11	exon	20130628	20131050	.	+	.	transcript_id "AT1G53900.2,AT1G53900.3,AT1G53900.1"; gene_id "AT1G53900";
Chr1	Araport11	three_prime_UTR	20130835	20131050	.	+	.	transcript_id "AT1G53900.2,AT1G53900.3,AT1G53900.1"; gene_id "AT1G53900";
Chr1	Araport11	transposable_element	20131377	20131547	.	-	.	transcript_id "AT1TE66510"; gene_id "AT1TE66510";
Chr1	Araport11	transposon_fragment	20131377	20131547	.	-	.	transcript_id "AT1TE66510"; gene_id "AT1TE66510";
Chr1	Araport11	gene	20132071	20133045	.	+	.	transcript_id "AT1G53903"; gene_id "AT1G53903";
Chr1	Araport11	mRNA	20132071	20133045	.	+	.	transcript_id "AT1G53903"; gene_id "AT1G53903.1";
Chr1	Araport11	five_prime_UTR	20132071	20132362	.	+	.	transcript_id "AT1G53903.1"; gene_id "AT1G53903";
Chr1	Araport11	exon	20132071	20132550	.	+	.	transcript_id "AT1G53903.1"; gene_id "AT1G53903";
Chr1	Araport11	CDS	20132363	20132550	.	+	0	transcript_id "AT1G53903.1"; gene_id "AT1G53903";
Chr1	Araport11	protein	20132363	20132842	.	+	.	transcript_id "AT1G53903.1"; gene_id "AT1G53903";
Chr1	Araport11	CDS	20132650	20132842	.	+	1	transcript_id "AT1G53903.1"; gene_id "AT1G53903";
Chr1	Araport11	exon	20132650	20133045	.	+	.	transcript_id "AT1G53903.1"; gene_id "AT1G53903";
Chr1	Araport11	three_prime_UTR	20132843	20133045	.	+	.	transcript_id "AT1G53903.1"; gene_id "AT1G53903";
Chr1	Araport11	transposable_element	20134002	20134173	.	+	.	transcript_id "AT1TE66515"; gene_id "AT1TE66515";
Chr1	Araport11	transposon_fragment	20134002	20134173	.	+	.	transcript_id "AT1TE66515"; gene_id "AT1TE66515";
Chr1	Araport11	gene	20134844	20137013	.	+	.	transcript_id "AT1G53910"; gene_id "AT1G53910";
Chr1	Araport11	mRNA	20134844	20137013	.	+	.	transcript_id "AT1G53910"; gene_id "AT1G53910.1";
Chr1	Araport11	five_prime_UTR	20134844	20135241	.	+	.	transcript_id "AT1G53910.1"; gene_id "AT1G53910";
Chr1	Araport11	exon	20134844	20135536	.	+	.	transcript_id "AT1G53910.1"; gene_id "AT1G53910";
Chr1	Araport11	mRNA	20135100	20136941	.	+	.	transcript_id "AT1G53910"; gene_id "AT1G53910.2";
Chr1	Araport11	five_prime_UTR	20135100	20135241	.	+	.	transcript_id "AT1G53910.2"; gene_id "AT1G53910";
Chr1	Araport11	exon	20135100	20135536	.	+	.	transcript_id "AT1G53910.2"; gene_id "AT1G53910";
Chr1	Araport11	mRNA	20135112	20136970	.	+	.	transcript_id "AT1G53910"; gene_id "AT1G53910.3";
Chr1	Araport11	five_prime_UTR	20135112	20135241	.	+	.	transcript_id "AT1G53910.3"; gene_id "AT1G53910";
Chr1	Araport11	exon	20135112	20135536	.	+	.	transcript_id "AT1G53910.3"; gene_id "AT1G53910";
Chr1	Araport11	CDS	20135242	20135536	.	+	0	transcript_id "AT1G53910.1"; gene_id "AT1G53910";
Chr1	Araport11	CDS	20135242	20135536	.	+	0	transcript_id "AT1G53910.2"; gene_id "AT1G53910";
Chr1	Araport11	CDS	20135242	20135536	.	+	0	transcript_id "AT1G53910.3"; gene_id "AT1G53910";
Chr1	Araport11	protein	20135242	20136581	.	+	.	transcript_id "AT1G53910.1"; gene_id "AT1G53910";
Chr1	Araport11	protein	20135242	20136581	.	+	.	transcript_id "AT1G53910.2"; gene_id "AT1G53910";
Chr1	Araport11	protein	20135242	20136581	.	+	.	transcript_id "AT1G53910.3"; gene_id "AT1G53910";
Chr1	Araport11	CDS	20135800	20136581	.	+	2	transcript_id "AT1G53910.1"; gene_id "AT1G53910";
Chr1	Araport11	exon	20135800	20137013	.	+	.	transcript_id "AT1G53910.1"; gene_id "AT1G53910";
Chr1	Araport11	CDS	20135800	20136581	.	+	2	transcript_id "AT1G53910.2"; gene_id "AT1G53910";
Chr1	Araport11	exon	20135800	20136597	.	+	.	transcript_id "AT1G53910.2"; gene_id "AT1G53910";
Chr1	Araport11	CDS	20135806	20136581	.	+	2	transcript_id "AT1G53910.3"; gene_id "AT1G53910";
Chr1	Araport11	exon	20135806	20136970	.	+	.	transcript_id "AT1G53910.3"; gene_id "AT1G53910";
Chr1	Araport11	three_prime_UTR	20136582	20137013	.	+	.	transcript_id "AT1G53910.1"; gene_id "AT1G53910";
Chr1	Araport11	three_prime_UTR	20136582	20136597	.	+	.	transcript_id "AT1G53910.2"; gene_id "AT1G53910";
Chr1	Araport11	three_prime_UTR	20136582	20136970	.	+	.	transcript_id "AT1G53910.3"; gene_id "AT1G53910";
Chr1	Araport11	exon	20136712	20136941	.	+	.	transcript_id "AT1G53910.2"; gene_id "AT1G53910";
Chr1	Araport11	three_prime_UTR	20136712	20136941	.	+	.	transcript_id "AT1G53910.2"; gene_id "AT1G53910";
Chr1	Araport11	gene	20137537	20139716	.	+	.	transcript_id "AT1G53920"; gene_id "AT1G53920";
Chr1	Araport11	mRNA	20137537	20139716	.	+	.	transcript_id "AT1G53920"; gene_id "AT1G53920.1";
Chr1	Araport11	five_prime_UTR	20137537	20137724	.	+	.	transcript_id "AT1G53920.1"; gene_id "AT1G53920";
Chr1	Araport11	exon	20137537	20138025	.	+	.	transcript_id "AT1G53920.1"; gene_id "AT1G53920";
Chr1	Araport11	CDS	20137725	20138025	.	+	0	transcript_id "AT1G53920.1"; gene_id "AT1G53920";
Chr1	Araport11	protein	20137725	20139637	.	+	.	transcript_id "AT1G53920.1"; gene_id "AT1G53920";
Chr1	Araport11	exon	20138115	20138239	.	+	.	transcript_id "AT1G53920.1"; gene_id "AT1G53920";
Chr1	Araport11	CDS	20138115	20138239	.	+	2	transcript_id "AT1G53920.1"; gene_id "AT1G53920";
Chr1	Araport11	exon	20138721	20138945	.	+	.	transcript_id "AT1G53920.1"; gene_id "AT1G53920";
Chr1	Araport11	CDS	20138721	20138945	.	+	0	transcript_id "AT1G53920.1"; gene_id "AT1G53920";
Chr1	Araport11	exon	20139020	20139275	.	+	.	transcript_id "AT1G53920.1"; gene_id "AT1G53920";
Chr1	Araport11	CDS	20139020	20139275	.	+	0	transcript_id "AT1G53920.1"; gene_id "AT1G53920";
Chr1	Araport11	CDS	20139387	20139637	.	+	2	transcript_id "AT1G53920.1"; gene_id "AT1G53920";
Chr1	Araport11	exon	20139387	20139716	.	+	.	transcript_id "AT1G53920.1"; gene_id "AT1G53920";
Chr1	Araport11	three_prime_UTR	20139638	20139716	.	+	.	transcript_id "AT1G53920.1"; gene_id "AT1G53920";
Chr1	Araport11	gene	20140279	20140887	.	-	.	transcript_id "AT1G53930"; gene_id "AT1G53930";
Chr1	Araport11	mRNA	20140279	20140887	.	-	.	transcript_id "AT1G53930"; gene_id "AT1G53930.1";
Chr1	Araport11	three_prime_UTR	20140279	20140410	.	-	.	transcript_id "AT1G53930.1"; gene_id "AT1G53930";
Chr1	Araport11	exon	20140279	20140887	.	-	.	transcript_id "AT1G53930.1"; gene_id "AT1G53930";
Chr1	Araport11	CDS	20140411	20140887	.	-	0	transcript_id "AT1G53930.1"; gene_id "AT1G53930";
Chr1	Araport11	protein	20140411	20140887	.	-	.	transcript_id "AT1G53930.1"; gene_id "AT1G53930";
Chr1	Araport11	protein	20142065	20142604	.	-	.	transcript_id "AT1G53935.1"; gene_id "AT1G53935";
Chr1	Araport11	gene	20142065	20142866	.	-	.	transcript_id "AT1G53935"; gene_id "AT1G53935";
Chr1	Araport11	mRNA	20142065	20142866	.	-	.	transcript_id "AT1G53935"; gene_id "AT1G53935.1";
Chr1	Araport11	exon	20142065	20142442	.	-	.	transcript_id "AT1G53935.1"; gene_id "AT1G53935";
Chr1	Araport11	CDS	20142065	20142442	.	-	0	transcript_id "AT1G53935.1"; gene_id "AT1G53935";
Chr1	Araport11	CDS	20142485	20142604	.	-	0	transcript_id "AT1G53935.1"; gene_id "AT1G53935";
Chr1	Araport11	exon	20142485	20142866	.	-	.	transcript_id "AT1G53935.1"; gene_id "AT1G53935";
Chr1	Araport11	five_prime_UTR	20142605	20142866	.	-	.	transcript_id "AT1G53935.1"; gene_id "AT1G53935";
Chr1	Araport11	gene	20143144	20144974	.	+	.	transcript_id "AT1G53940"; gene_id "AT1G53940";
Chr1	Araport11	mRNA	20143144	20144974	.	+	.	transcript_id "AT1G53940"; gene_id "AT1G53940.1";
Chr1	Araport11	mRNA	20143144	20144974	.	+	.	transcript_id "AT1G53940"; gene_id "AT1G53940.2";
Chr1	Araport11	five_prime_UTR	20143144	20143278	.	+	.	transcript_id "AT1G53940.1,AT1G53940.2"; gene_id "AT1G53940";
Chr1	Araport11	exon	20143144	20143552	.	+	.	transcript_id "AT1G53940.1,AT1G53940.2"; gene_id "AT1G53940";
Chr1	Araport11	CDS	20143279	20143552	.	+	0	transcript_id "AT1G53940.1"; gene_id "AT1G53940";
Chr1	Araport11	CDS	20143279	20143552	.	+	0	transcript_id "AT1G53940.2"; gene_id "AT1G53940";
Chr1	Araport11	protein	20143279	20144453	.	+	.	transcript_id "AT1G53940.1"; gene_id "AT1G53940";
Chr1	Araport11	protein	20143279	20144803	.	+	.	transcript_id "AT1G53940.2"; gene_id "AT1G53940";
Chr1	Araport11	CDS	20143632	20143759	.	+	2	transcript_id "AT1G53940.1"; gene_id "AT1G53940";
Chr1	Araport11	CDS	20143632	20143759	.	+	2	transcript_id "AT1G53940.2"; gene_id "AT1G53940";
Chr1	Araport11	exon	20143632	20143759	.	+	.	transcript_id "AT1G53940.1,AT1G53940.2"; gene_id "AT1G53940";
Chr1	Araport11	CDS	20143857	20144087	.	+	0	transcript_id "AT1G53940.1"; gene_id "AT1G53940";
Chr1	Araport11	CDS	20143857	20144087	.	+	0	transcript_id "AT1G53940.2"; gene_id "AT1G53940";
Chr1	Araport11	exon	20143857	20144087	.	+	.	transcript_id "AT1G53940.1,AT1G53940.2"; gene_id "AT1G53940";
Chr1	Araport11	CDS	20144169	20144453	.	+	0	transcript_id "AT1G53940.1"; gene_id "AT1G53940";
Chr1	Araport11	exon	20144169	20144974	.	+	.	transcript_id "AT1G53940.1"; gene_id "AT1G53940";
Chr1	Araport11	exon	20144169	20144424	.	+	.	transcript_id "AT1G53940.2"; gene_id "AT1G53940";
Chr1	Araport11	CDS	20144169	20144424	.	+	0	transcript_id "AT1G53940.2"; gene_id "AT1G53940";
Chr1	Araport11	three_prime_UTR	20144454	20144974	.	+	.	transcript_id "AT1G53940.1"; gene_id "AT1G53940";
Chr1	Araport11	CDS	20144562	20144803	.	+	2	transcript_id "AT1G53940.2"; gene_id "AT1G53940";
Chr1	Araport11	exon	20144562	20144974	.	+	.	transcript_id "AT1G53940.2"; gene_id "AT1G53940";
Chr1	Araport11	three_prime_UTR	20144804	20144974	.	+	.	transcript_id "AT1G53940.2"; gene_id "AT1G53940";
Chr1	Araport11	gene	20146393	20146813	.	-	.	transcript_id "AT1G53945"; gene_id "AT1G53945";
Chr1	Araport11	mRNA	20146393	20146813	.	-	.	transcript_id "AT1G53945"; gene_id "AT1G53945.1";
Chr1	Araport11	three_prime_UTR	20146393	20146447	.	-	.	transcript_id "AT1G53945.1"; gene_id "AT1G53945";
Chr1	Araport11	exon	20146393	20146813	.	-	.	transcript_id "AT1G53945.1"; gene_id "AT1G53945";
Chr1	Araport11	CDS	20146448	20146813	.	-	0	transcript_id "AT1G53945.1"; gene_id "AT1G53945";
Chr1	Araport11	protein	20146448	20146813	.	-	.	transcript_id "AT1G53945.1"; gene_id "AT1G53945";
Chr1	Araport11	gene	20147503	20148068	.	-	.	transcript_id "AT1G53950"; gene_id "AT1G53950";
Chr1	Araport11	mRNA	20147503	20148068	.	-	.	transcript_id "AT1G53950"; gene_id "AT1G53950.1";
Chr1	Araport11	three_prime_UTR	20147503	20147610	.	-	.	transcript_id "AT1G53950.1"; gene_id "AT1G53950";
Chr1	Araport11	exon	20147503	20148068	.	-	.	transcript_id "AT1G53950.1"; gene_id "AT1G53950";
Chr1	Araport11	CDS	20147611	20148045	.	-	0	transcript_id "AT1G53950.1"; gene_id "AT1G53950";
Chr1	Araport11	protein	20147611	20148045	.	-	.	transcript_id "AT1G53950.1"; gene_id "AT1G53950";
Chr1	Araport11	five_prime_UTR	20148046	20148068	.	-	.	transcript_id "AT1G53950.1"; gene_id "AT1G53950";
Chr1	Araport11	gene	20148419	20149749	.	+	.	transcript_id "AT1G53970"; gene_id "AT1G53970";
Chr1	Araport11	mRNA	20148419	20149749	.	+	.	transcript_id "AT1G53970"; gene_id "AT1G53970.1";
Chr1	Araport11	mRNA	20148419	20149749	.	+	.	transcript_id "AT1G53970"; gene_id "AT1G53970.2";
Chr1	Araport11	five_prime_UTR	20148419	20148438	.	+	.	transcript_id "AT1G53970.1,AT1G53970.2"; gene_id "AT1G53970";
Chr1	Araport11	exon	20148419	20148655	.	+	.	transcript_id "AT1G53970.1,AT1G53970.2"; gene_id "AT1G53970";
Chr1	Araport11	CDS	20148439	20148655	.	+	0	transcript_id "AT1G53970.1"; gene_id "AT1G53970";
Chr1	Araport11	CDS	20148439	20148655	.	+	0	transcript_id "AT1G53970.2"; gene_id "AT1G53970";
Chr1	Araport11	protein	20148439	20148805	.	+	.	transcript_id "AT1G53970.1"; gene_id "AT1G53970";
Chr1	Araport11	protein	20148439	20148805	.	+	.	transcript_id "AT1G53970.2"; gene_id "AT1G53970";
Chr1	Araport11	CDS	20148729	20148805	.	+	2	transcript_id "AT1G53970.1"; gene_id "AT1G53970";
Chr1	Araport11	exon	20148729	20149111	.	+	.	transcript_id "AT1G53970.1"; gene_id "AT1G53970";
Chr1	Araport11	CDS	20148729	20148805	.	+	2	transcript_id "AT1G53970.2"; gene_id "AT1G53970";
Chr1	Araport11	exon	20148729	20149749	.	+	.	transcript_id "AT1G53970.2"; gene_id "AT1G53970";
Chr1	Araport11	three_prime_UTR	20148806	20149111	.	+	.	transcript_id "AT1G53970.1"; gene_id "AT1G53970";
Chr1	Araport11	three_prime_UTR	20148806	20149749	.	+	.	transcript_id "AT1G53970.2"; gene_id "AT1G53970";
Chr1	Araport11	gene	20148899	20149728	.	-	.	transcript_id "AT1G53980"; gene_id "AT1G53980";
Chr1	Araport11	mRNA	20148899	20149728	.	-	.	transcript_id "AT1G53980"; gene_id "AT1G53980.1";
Chr1	Araport11	three_prime_UTR	20148899	20149333	.	-	.	transcript_id "AT1G53980.1"; gene_id "AT1G53980";
Chr1	Araport11	exon	20148899	20149728	.	-	.	transcript_id "AT1G53980.1"; gene_id "AT1G53980";
Chr1	Araport11	exon	20149201	20149749	.	+	.	transcript_id "AT1G53970.1"; gene_id "AT1G53970";
Chr1	Araport11	three_prime_UTR	20149201	20149749	.	+	.	transcript_id "AT1G53970.1"; gene_id "AT1G53970";
Chr1	Araport11	CDS	20149334	20149609	.	-	0	transcript_id "AT1G53980.1"; gene_id "AT1G53980";
Chr1	Araport11	protein	20149334	20149609	.	-	.	transcript_id "AT1G53980.1"; gene_id "AT1G53980";
Chr1	Araport11	five_prime_UTR	20149610	20149728	.	-	.	transcript_id "AT1G53980.1"; gene_id "AT1G53980";
Chr1	Araport11	gene	20151016	20152752	.	+	.	transcript_id "AT1G53990"; gene_id "AT1G53990";
Chr1	Araport11	mRNA	20151016	20152752	.	+	.	transcript_id "AT1G53990"; gene_id "AT1G53990.1";
Chr1	Araport11	exon	20151016	20151256	.	+	.	transcript_id "AT1G53990.1"; gene_id "AT1G53990";
Chr1	Araport11	CDS	20151016	20151256	.	+	0	transcript_id "AT1G53990.1"; gene_id "AT1G53990";
Chr1	Araport11	protein	20151016	20152752	.	+	.	transcript_id "AT1G53990.1"; gene_id "AT1G53990";
Chr1	Araport11	exon	20151365	20151492	.	+	.	transcript_id "AT1G53990.1"; gene_id "AT1G53990";
Chr1	Araport11	CDS	20151365	20151492	.	+	2	transcript_id "AT1G53990.1"; gene_id "AT1G53990";
Chr1	Araport11	exon	20151848	20152078	.	+	.	transcript_id "AT1G53990.1"; gene_id "AT1G53990";
Chr1	Araport11	CDS	20151848	20152078	.	+	0	transcript_id "AT1G53990.1"; gene_id "AT1G53990";
Chr1	Araport11	exon	20152160	20152415	.	+	.	transcript_id "AT1G53990.1"; gene_id "AT1G53990";
Chr1	Araport11	CDS	20152160	20152415	.	+	0	transcript_id "AT1G53990.1"; gene_id "AT1G53990";
Chr1	Araport11	exon	20152505	20152752	.	+	.	transcript_id "AT1G53990.1"; gene_id "AT1G53990";
Chr1	Araport11	CDS	20152505	20152752	.	+	2	transcript_id "AT1G53990.1"; gene_id "AT1G53990";
Chr1	Araport11	transposable_element	20153634	20154352	.	+	.	transcript_id "AT1TE66570"; gene_id "AT1TE66570";
Chr1	Araport11	transposon_fragment	20153634	20154053	.	+	.	transcript_id "AT1TE66570"; gene_id "AT1TE66570";
Chr1	Araport11	transposable_element	20154054	20154314	.	+	.	transcript_id "AT1TE66575"; gene_id "AT1TE66575";
Chr1	Araport11	transposon_fragment	20154054	20154314	.	+	.	transcript_id "AT1TE66575"; gene_id "AT1TE66575";
Chr1	Araport11	gene	20154154	20156520	.	-	.	transcript_id "AT1G54000"; gene_id "AT1G54000";
Chr1	Araport11	mRNA	20154154	20156520	.	-	.	transcript_id "AT1G54000"; gene_id "AT1G54000.1";
Chr1	Araport11	three_prime_UTR	20154154	20154547	.	-	.	transcript_id "AT1G54000.1"; gene_id "AT1G54000";
Chr1	Araport11	exon	20154154	20154876	.	-	.	transcript_id "AT1G54000.1"; gene_id "AT1G54000";
Chr1	Araport11	transposon_fragment	20154315	20154352	.	+	.	transcript_id "AT1TE66570"; gene_id "AT1TE66570";
Chr1	Araport11	CDS	20154548	20154876	.	-	2	transcript_id "AT1G54000.1"; gene_id "AT1G54000";
Chr1	Araport11	protein	20154548	20156365	.	-	.	transcript_id "AT1G54000.1"; gene_id "AT1G54000";
Chr1	Araport11	exon	20154964	20155432	.	-	.	transcript_id "AT1G54000.1"; gene_id "AT1G54000";
Chr1	Araport11	CDS	20154964	20155432	.	-	0	transcript_id "AT1G54000.1"; gene_id "AT1G54000";
Chr1	Araport11	exon	20155664	20155782	.	-	.	transcript_id "AT1G54000.1"; gene_id "AT1G54000";
Chr1	Araport11	CDS	20155664	20155782	.	-	2	transcript_id "AT1G54000.1"; gene_id "AT1G54000";
Chr1	Araport11	CDS	20156107	20156365	.	-	0	transcript_id "AT1G54000.1"; gene_id "AT1G54000";
Chr1	Araport11	exon	20156107	20156520	.	-	.	transcript_id "AT1G54000.1"; gene_id "AT1G54000";
Chr1	Araport11	five_prime_UTR	20156366	20156520	.	-	.	transcript_id "AT1G54000.1"; gene_id "AT1G54000";
Chr1	Araport11	transposable_element	20157001	20157039	.	-	.	transcript_id "AT1TE66580"; gene_id "AT1TE66580";
Chr1	Araport11	transposon_fragment	20157001	20157039	.	-	.	transcript_id "AT1TE66580"; gene_id "AT1TE66580";
Chr1	Araport11	transposable_element	20157040	20158155	.	+	.	transcript_id "AT1TE66585"; gene_id "AT1TE66585";
Chr1	Araport11	transposon_fragment	20157040	20158155	.	+	.	transcript_id "AT1TE66585"; gene_id "AT1TE66585";
Chr1	Araport11	gene	20158589	20160864	.	-	.	transcript_id "AT1G54010"; gene_id "AT1G54010";
Chr1	Araport11	mRNA	20158589	20160864	.	-	.	transcript_id "AT1G54010"; gene_id "AT1G54010.1";
Chr1	Araport11	three_prime_UTR	20158589	20158853	.	-	.	transcript_id "AT1G54010.1"; gene_id "AT1G54010";
Chr1	Araport11	exon	20158589	20159167	.	-	.	transcript_id "AT1G54010.1"; gene_id "AT1G54010";
Chr1	Araport11	CDS	20158854	20159167	.	-	2	transcript_id "AT1G54010.1"; gene_id "AT1G54010";
Chr1	Araport11	protein	20158854	20160747	.	-	.	transcript_id "AT1G54010.1"; gene_id "AT1G54010";
Chr1	Araport11	exon	20159256	20159724	.	-	.	transcript_id "AT1G54010.1"; gene_id "AT1G54010";
Chr1	Araport11	CDS	20159256	20159724	.	-	0	transcript_id "AT1G54010.1"; gene_id "AT1G54010";
Chr1	Araport11	exon	20160079	20160197	.	-	.	transcript_id "AT1G54010.1"; gene_id "AT1G54010";
Chr1	Araport11	CDS	20160079	20160197	.	-	2	transcript_id "AT1G54010.1"; gene_id "AT1G54010";
Chr1	Araport11	CDS	20160489	20160747	.	-	0	transcript_id "AT1G54010.1"; gene_id "AT1G54010";
Chr1	Araport11	exon	20160489	20160864	.	-	.	transcript_id "AT1G54010.1"; gene_id "AT1G54010";
Chr1	Araport11	five_prime_UTR	20160748	20160864	.	-	.	transcript_id "AT1G54010.1"; gene_id "AT1G54010";
Chr1	Araport11	gene	20161555	20163750	.	-	.	transcript_id "AT1G54020"; gene_id "AT1G54020";
Chr1	Araport11	mRNA	20161555	20163750	.	-	.	transcript_id "AT1G54020"; gene_id "AT1G54020.2";
Chr1	Araport11	three_prime_UTR	20161555	20161804	.	-	.	transcript_id "AT1G54020.2"; gene_id "AT1G54020";
Chr1	Araport11	exon	20161555	20162100	.	-	.	transcript_id "AT1G54020.2"; gene_id "AT1G54020";
Chr1	Araport11	mRNA	20161636	20163748	.	-	.	transcript_id "AT1G54020"; gene_id "AT1G54020.4";
Chr1	Araport11	mRNA	20161636	20163748	.	-	.	transcript_id "AT1G54020"; gene_id "AT1G54020.3";
Chr1	Araport11	three_prime_UTR	20161636	20161804	.	-	.	transcript_id "AT1G54020.4,AT1G54020.3"; gene_id "AT1G54020";
Chr1	Araport11	exon	20161636	20162100	.	-	.	transcript_id "AT1G54020.4,AT1G54020.3"; gene_id "AT1G54020";
Chr1	Araport11	mRNA	20161670	20163748	.	-	.	transcript_id "AT1G54020"; gene_id "AT1G54020.5";
Chr1	Araport11	three_prime_UTR	20161670	20161804	.	-	.	transcript_id "AT1G54020.5"; gene_id "AT1G54020";
Chr1	Araport11	exon	20161670	20162100	.	-	.	transcript_id "AT1G54020.5"; gene_id "AT1G54020";
Chr1	Araport11	mRNA	20161672	20163738	.	-	.	transcript_id "AT1G54020"; gene_id "AT1G54020.1";
Chr1	Araport11	three_prime_UTR	20161672	20161804	.	-	.	transcript_id "AT1G54020.1"; gene_id "AT1G54020";
Chr1	Araport11	exon	20161672	20162100	.	-	.	transcript_id "AT1G54020.1"; gene_id "AT1G54020";
Chr1	Araport11	CDS	20161805	20162100	.	-	2	transcript_id "AT1G54020.2"; gene_id "AT1G54020";
Chr1	Araport11	CDS	20161805	20162100	.	-	2	transcript_id "AT1G54020.4"; gene_id "AT1G54020";
Chr1	Araport11	CDS	20161805	20162100	.	-	2	transcript_id "AT1G54020.3"; gene_id "AT1G54020";
Chr1	Araport11	CDS	20161805	20162100	.	-	2	transcript_id "AT1G54020.5"; gene_id "AT1G54020";
Chr1	Araport11	CDS	20161805	20162100	.	-	2	transcript_id "AT1G54020.1"; gene_id "AT1G54020";
Chr1	Araport11	protein	20161805	20162703	.	-	.	transcript_id "AT1G54020.4"; gene_id "AT1G54020";
Chr1	Araport11	protein	20161805	20162923	.	-	.	transcript_id "AT1G54020.3"; gene_id "AT1G54020";
Chr1	Araport11	protein	20161805	20162923	.	-	.	transcript_id "AT1G54020.5"; gene_id "AT1G54020";
Chr1	Araport11	protein	20161805	20162923	.	-	.	transcript_id "AT1G54020.1"; gene_id "AT1G54020";
Chr1	Araport11	protein	20161805	20163706	.	-	.	transcript_id "AT1G54020.2"; gene_id "AT1G54020";
Chr1	Araport11	CDS	20162206	20162458	.	-	0	transcript_id "AT1G54020.2"; gene_id "AT1G54020";
Chr1	Araport11	CDS	20162206	20162458	.	-	0	transcript_id "AT1G54020.4"; gene_id "AT1G54020";
Chr1	Araport11	CDS	20162206	20162458	.	-	0	transcript_id "AT1G54020.3"; gene_id "AT1G54020";
Chr1	Araport11	CDS	20162206	20162458	.	-	0	transcript_id "AT1G54020.5"; gene_id "AT1G54020";
Chr1	Araport11	CDS	20162206	20162458	.	-	0	transcript_id "AT1G54020.1"; gene_id "AT1G54020";
Chr1	Araport11	exon	20162206	20162458	.	-	.	transcript_id "AT1G54020.2,AT1G54020.4,AT1G54020.3,AT1G54020.5,AT1G54020.1"; gene_id "AT1G54020";
Chr1	Araport11	CDS	20162539	20162739	.	-	0	transcript_id "AT1G54020.2"; gene_id "AT1G54020";
Chr1	Araport11	CDS	20162539	20162703	.	-	0	transcript_id "AT1G54020.4"; gene_id "AT1G54020";
Chr1	Araport11	exon	20162539	20162931	.	-	.	transcript_id "AT1G54020.4"; gene_id "AT1G54020";
Chr1	Araport11	CDS	20162539	20162739	.	-	0	transcript_id "AT1G54020.3"; gene_id "AT1G54020";
Chr1	Araport11	CDS	20162539	20162739	.	-	0	transcript_id "AT1G54020.5"; gene_id "AT1G54020";
Chr1	Araport11	CDS	20162539	20162739	.	-	0	transcript_id "AT1G54020.1"; gene_id "AT1G54020";
Chr1	Araport11	exon	20162539	20162739	.	-	.	transcript_id "AT1G54020.2,AT1G54020.3,AT1G54020.5,AT1G54020.1"; gene_id "AT1G54020";
Chr1	Araport11	five_prime_UTR	20162704	20162931	.	-	.	transcript_id "AT1G54020.4"; gene_id "AT1G54020";
Chr1	Araport11	exon	20162813	20162931	.	-	.	transcript_id "AT1G54020.2"; gene_id "AT1G54020";
Chr1	Araport11	CDS	20162813	20162931	.	-	2	transcript_id "AT1G54020.2"; gene_id "AT1G54020";
Chr1	Araport11	CDS	20162813	20162923	.	-	0	transcript_id "AT1G54020.3"; gene_id "AT1G54020";
Chr1	Araport11	exon	20162813	20163006	.	-	.	transcript_id "AT1G54020.3"; gene_id "AT1G54020";
Chr1	Araport11	CDS	20162813	20162923	.	-	0	transcript_id "AT1G54020.5"; gene_id "AT1G54020";
Chr1	Araport11	exon	20162813	20162966	.	-	.	transcript_id "AT1G54020.5"; gene_id "AT1G54020";
Chr1	Araport11	CDS	20162813	20162923	.	-	0	transcript_id "AT1G54020.1"; gene_id "AT1G54020";
Chr1	Araport11	exon	20162813	20163022	.	-	.	transcript_id "AT1G54020.1"; gene_id "AT1G54020";
Chr1	Araport11	five_prime_UTR	20162924	20163006	.	-	.	transcript_id "AT1G54020.3"; gene_id "AT1G54020";
Chr1	Araport11	five_prime_UTR	20162924	20162966	.	-	.	transcript_id "AT1G54020.5"; gene_id "AT1G54020";
Chr1	Araport11	five_prime_UTR	20162924	20163022	.	-	.	transcript_id "AT1G54020.1"; gene_id "AT1G54020";
Chr1	Araport11	CDS	20163457	20163706	.	-	0	transcript_id "AT1G54020.2"; gene_id "AT1G54020";
Chr1	Araport11	exon	20163457	20163750	.	-	.	transcript_id "AT1G54020.2"; gene_id "AT1G54020";
Chr1	Araport11	exon	20163457	20163748	.	-	.	transcript_id "AT1G54020.4,AT1G54020.3,AT1G54020.5"; gene_id "AT1G54020";
Chr1	Araport11	five_prime_UTR	20163457	20163748	.	-	.	transcript_id "AT1G54020.4,AT1G54020.3,AT1G54020.5"; gene_id "AT1G54020";
Chr1	Araport11	exon	20163457	20163738	.	-	.	transcript_id "AT1G54020.1"; gene_id "AT1G54020";
Chr1	Araport11	five_prime_UTR	20163457	20163738	.	-	.	transcript_id "AT1G54020.1"; gene_id "AT1G54020";
Chr1	Araport11	five_prime_UTR	20163707	20163750	.	-	.	transcript_id "AT1G54020.2"; gene_id "AT1G54020";
Chr1	Araport11	transposable_element	20164267	20164576	.	-	.	transcript_id "AT1TE66600"; gene_id "AT1TE66600";
Chr1	Araport11	transposon_fragment	20164267	20164576	.	-	.	transcript_id "AT1TE66600"; gene_id "AT1TE66600";
Chr1	Araport11	transposable_element	20164577	20165157	.	+	.	transcript_id "AT1TE66605"; gene_id "AT1TE66605";
Chr1	Araport11	transposon_fragment	20164577	20165157	.	+	.	transcript_id "AT1TE66605"; gene_id "AT1TE66605";
Chr1	Araport11	transposable_element	20165158	20166498	.	+	.	transcript_id "AT1TE66610"; gene_id "AT1TE66610";
Chr1	Araport11	transposon_fragment	20165158	20166498	.	+	.	transcript_id "AT1TE66610"; gene_id "AT1TE66610";
Chr1	Araport11	transposable_element	20166499	20167335	.	-	.	transcript_id "AT1TE66615"; gene_id "AT1TE66615";
Chr1	Araport11	transposon_fragment	20166499	20167335	.	-	.	transcript_id "AT1TE66615"; gene_id "AT1TE66615";
Chr1	Araport11	transposable_element	20167336	20167552	.	-	.	transcript_id "AT1TE66620"; gene_id "AT1TE66620";
Chr1	Araport11	transposon_fragment	20167336	20167552	.	-	.	transcript_id "AT1TE66620"; gene_id "AT1TE66620";
Chr1	Araport11	transposable_element	20167553	20167666	.	-	.	transcript_id "AT1TE66625"; gene_id "AT1TE66625";
Chr1	Araport11	transposon_fragment	20167553	20167666	.	-	.	transcript_id "AT1TE66625"; gene_id "AT1TE66625";
Chr1	Araport11	gene	20167597	20169684	.	+	.	transcript_id "AT1G54030"; gene_id "AT1G54030";
Chr1	Araport11	mRNA	20167597	20169684	.	+	.	transcript_id "AT1G54030"; gene_id "AT1G54030.2";
Chr1	Araport11	mRNA	20167597	20169684	.	+	.	transcript_id "AT1G54030"; gene_id "AT1G54030.1";
Chr1	Araport11	five_prime_UTR	20167597	20167684	.	+	.	transcript_id "AT1G54030.2,AT1G54030.1"; gene_id "AT1G54030";
Chr1	Araport11	exon	20167597	20167991	.	+	.	transcript_id "AT1G54030.2,AT1G54030.1"; gene_id "AT1G54030";
Chr1	Araport11	transposable_element	20167667	20167692	.	+	.	transcript_id "AT1TE66630"; gene_id "AT1TE66630";
Chr1	Araport11	transposon_fragment	20167667	20167692	.	+	.	transcript_id "AT1TE66630"; gene_id "AT1TE66630";
Chr1	Araport11	CDS	20167685	20167991	.	+	0	transcript_id "AT1G54030.2"; gene_id "AT1G54030";
Chr1	Araport11	CDS	20167685	20167991	.	+	0	transcript_id "AT1G54030.1"; gene_id "AT1G54030";
Chr1	Araport11	protein	20167685	20169094	.	+	.	transcript_id "AT1G54030.2"; gene_id "AT1G54030";
Chr1	Araport11	protein	20167685	20169476	.	+	.	transcript_id "AT1G54030.1"; gene_id "AT1G54030";
Chr1	Araport11	CDS	20168072	20168187	.	+	2	transcript_id "AT1G54030.2"; gene_id "AT1G54030";
Chr1	Araport11	CDS	20168072	20168187	.	+	2	transcript_id "AT1G54030.1"; gene_id "AT1G54030";
Chr1	Araport11	exon	20168072	20168187	.	+	.	transcript_id "AT1G54030.2,AT1G54030.1"; gene_id "AT1G54030";
Chr1	Araport11	CDS	20168498	20168698	.	+	0	transcript_id "AT1G54030.2"; gene_id "AT1G54030";
Chr1	Araport11	CDS	20168498	20168698	.	+	0	transcript_id "AT1G54030.1"; gene_id "AT1G54030";
Chr1	Araport11	exon	20168498	20168698	.	+	.	transcript_id "AT1G54030.2,AT1G54030.1"; gene_id "AT1G54030";
Chr1	Araport11	CDS	20168777	20169094	.	+	0	transcript_id "AT1G54030.2"; gene_id "AT1G54030";
Chr1	Araport11	exon	20168777	20169684	.	+	.	transcript_id "AT1G54030.2"; gene_id "AT1G54030";
Chr1	Araport11	exon	20168777	20169029	.	+	.	transcript_id "AT1G54030.1"; gene_id "AT1G54030";
Chr1	Araport11	CDS	20168777	20169029	.	+	0	transcript_id "AT1G54030.1"; gene_id "AT1G54030";
Chr1	Araport11	three_prime_UTR	20169095	20169684	.	+	.	transcript_id "AT1G54030.2"; gene_id "AT1G54030";
Chr1	Araport11	CDS	20169100	20169476	.	+	2	transcript_id "AT1G54030.1"; gene_id "AT1G54030";
Chr1	Araport11	exon	20169100	20169684	.	+	.	transcript_id "AT1G54030.1"; gene_id "AT1G54030";
Chr1	Araport11	three_prime_UTR	20169477	20169684	.	+	.	transcript_id "AT1G54030.1"; gene_id "AT1G54030";
Chr1	Araport11	pseudogene	20169920	20170665	.	-	.	transcript_id "AT1G54035"; gene_id "AT1G54035";
Chr1	Araport11	pseudogenic_transcript	20169920	20170665	.	-	.	transcript_id "AT1G54035"; gene_id "AT1G54035.1";
Chr1	Araport11	pseudogenic_exon	20169920	20170056	.	-	.	transcript_id "AT1G54035.1"; gene_id "AT1G54035";
Chr1	Araport11	pseudogenic_exon	20170265	20170665	.	-	.	transcript_id "AT1G54035.1"; gene_id "AT1G54035";
Chr1	Araport11	gene	20170715	20173949	.	-	.	transcript_id "AT1G54040"; gene_id "AT1G54040";
Chr1	Araport11	mRNA	20170715	20173949	.	-	.	transcript_id "AT1G54040"; gene_id "AT1G54040.2";
Chr1	Araport11	three_prime_UTR	20170715	20170994	.	-	.	transcript_id "AT1G54040.2"; gene_id "AT1G54040";
Chr1	Araport11	exon	20170715	20171987	.	-	.	transcript_id "AT1G54040.2"; gene_id "AT1G54040";
Chr1	Araport11	mRNA	20170735	20172364	.	-	.	transcript_id "AT1G54040"; gene_id "AT1G54040.1";
Chr1	Araport11	exon	20170735	20172364	.	-	.	transcript_id "AT1G54040.1"; gene_id "AT1G54040";
Chr1	Araport11	mRNA	20170735	20173933	.	-	.	transcript_id "AT1G54040"; gene_id "AT1G54040.3";
Chr1	Araport11	three_prime_UTR	20170735	20170994	.	-	.	transcript_id "AT1G54040.1,AT1G54040.3"; gene_id "AT1G54040";
Chr1	Araport11	exon	20170735	20171987	.	-	.	transcript_id "AT1G54040.3"; gene_id "AT1G54040";
Chr1	Araport11	CDS	20170995	20171987	.	-	0	transcript_id "AT1G54040.2"; gene_id "AT1G54040";
Chr1	Araport11	CDS	20170995	20171780	.	-	0	transcript_id "AT1G54040.1"; gene_id "AT1G54040";
Chr1	Araport11	CDS	20170995	20171987	.	-	0	transcript_id "AT1G54040.3"; gene_id "AT1G54040";
Chr1	Araport11	protein	20170995	20171780	.	-	.	transcript_id "AT1G54040.1"; gene_id "AT1G54040";
Chr1	Araport11	protein	20170995	20173757	.	-	.	transcript_id "AT1G54040.3"; gene_id "AT1G54040";
Chr1	Araport11	protein	20170995	20173885	.	-	.	transcript_id "AT1G54040.2"; gene_id "AT1G54040";
Chr1	Araport11	five_prime_UTR	20171781	20172364	.	-	.	transcript_id "AT1G54040.1"; gene_id "AT1G54040";
Chr1	Araport11	transposable_element	20172045	20172728	.	-	.	transcript_id "AT1TE66640"; gene_id "AT1TE66640";
Chr1	Araport11	transposon_fragment	20172045	20172608	.	-	.	transcript_id "AT1TE66640"; gene_id "AT1TE66640";
Chr1	Araport11	transposon_fragment	20172609	20172728	.	-	.	transcript_id "AT1TE66640"; gene_id "AT1TE66640";
Chr1	Araport11	transposable_element	20172729	20173718	.	+	.	transcript_id "AT1TE66645"; gene_id "AT1TE66645";
Chr1	Araport11	transposon_fragment	20172729	20173718	.	+	.	transcript_id "AT1TE66645"; gene_id "AT1TE66645";
Chr1	Araport11	CDS	20173743	20173757	.	-	0	transcript_id "AT1G54040.3"; gene_id "AT1G54040";
Chr1	Araport11	exon	20173743	20173933	.	-	.	transcript_id "AT1G54040.3"; gene_id "AT1G54040";
Chr1	Araport11	five_prime_UTR	20173758	20173933	.	-	.	transcript_id "AT1G54040.3"; gene_id "AT1G54040";
Chr1	Araport11	CDS	20173853	20173885	.	-	0	transcript_id "AT1G54040.2"; gene_id "AT1G54040";
Chr1	Araport11	exon	20173853	20173949	.	-	.	transcript_id "AT1G54040.2"; gene_id "AT1G54040";
Chr1	Araport11	five_prime_UTR	20173886	20173949	.	-	.	transcript_id "AT1G54040.2"; gene_id "AT1G54040";
Chr1	Araport11	transposable_element	20174002	20174044	.	-	.	transcript_id "AT1TE66650"; gene_id "AT1TE66650";
Chr1	Araport11	transposon_fragment	20174002	20174044	.	-	.	transcript_id "AT1TE66650"; gene_id "AT1TE66650";
Chr1	Araport11	transposable_element	20174045	20174320	.	+	.	transcript_id "AT1TE66655"; gene_id "AT1TE66655";
Chr1	Araport11	transposon_fragment	20174045	20174320	.	+	.	transcript_id "AT1TE66655"; gene_id "AT1TE66655";
Chr1	Araport11	transposable_element	20174321	20175287	.	+	.	transcript_id "AT1TE66660"; gene_id "AT1TE66660";
Chr1	Araport11	transposon_fragment	20174321	20175287	.	+	.	transcript_id "AT1TE66660"; gene_id "AT1TE66660";
Chr1	Araport11	transposable_element	20175288	20175321	.	+	.	transcript_id "AT1TE66665"; gene_id "AT1TE66665";
Chr1	Araport11	transposon_fragment	20175288	20175321	.	+	.	transcript_id "AT1TE66665"; gene_id "AT1TE66665";
Chr1	Araport11	transposable_element	20175322	20175619	.	-	.	transcript_id "AT1TE66670"; gene_id "AT1TE66670";
Chr1	Araport11	transposon_fragment	20175322	20175619	.	-	.	transcript_id "AT1TE66670"; gene_id "AT1TE66670";
Chr1	Araport11	transposable_element	20175620	20176979	.	-	.	transcript_id "AT1TE66675"; gene_id "AT1TE66675";
Chr1	Araport11	transposon_fragment	20175620	20176979	.	-	.	transcript_id "AT1TE66675"; gene_id "AT1TE66675";
Chr1	Araport11	transposable_element	20177284	20177847	.	-	.	transcript_id "AT1TE66680"; gene_id "AT1TE66680";
Chr1	Araport11	transposon_fragment	20177284	20177847	.	-	.	transcript_id "AT1TE66680"; gene_id "AT1TE66680";
Chr1	Araport11	transposable_element	20178419	20178834	.	-	.	transcript_id "AT1TE66685"; gene_id "AT1TE66685";
Chr1	Araport11	transposon_fragment	20178419	20178834	.	-	.	transcript_id "AT1TE66685"; gene_id "AT1TE66685";
Chr1	Araport11	transposable_element	20179047	20179335	.	+	.	transcript_id "AT1TE66690"; gene_id "AT1TE66690";
Chr1	Araport11	transposon_fragment	20179047	20179335	.	+	.	transcript_id "AT1TE66690"; gene_id "AT1TE66690";
Chr1	Araport11	gene	20179357	20180566	.	-	.	transcript_id "AT1G54050"; gene_id "AT1G54050";
Chr1	Araport11	mRNA	20179357	20180566	.	-	.	transcript_id "AT1G54050"; gene_id "AT1G54050.1";
Chr1	Araport11	three_prime_UTR	20179357	20179557	.	-	.	transcript_id "AT1G54050.1"; gene_id "AT1G54050";
Chr1	Araport11	exon	20179357	20179821	.	-	.	transcript_id "AT1G54050.1"; gene_id "AT1G54050";
Chr1	Araport11	mRNA	20179421	20180354	.	-	.	transcript_id "AT1G54050"; gene_id "AT1G54050.2";
Chr1	Araport11	three_prime_UTR	20179421	20179557	.	-	.	transcript_id "AT1G54050.2"; gene_id "AT1G54050";
Chr1	Araport11	exon	20179421	20179821	.	-	.	transcript_id "AT1G54050.2"; gene_id "AT1G54050";
Chr1	Araport11	CDS	20179558	20179821	.	-	0	transcript_id "AT1G54050.1"; gene_id "AT1G54050";
Chr1	Araport11	CDS	20179558	20179821	.	-	0	transcript_id "AT1G54050.2"; gene_id "AT1G54050";
Chr1	Araport11	protein	20179558	20180122	.	-	.	transcript_id "AT1G54050.1"; gene_id "AT1G54050";
Chr1	Araport11	protein	20179558	20180122	.	-	.	transcript_id "AT1G54050.2"; gene_id "AT1G54050";
Chr1	Araport11	CDS	20179919	20180122	.	-	0	transcript_id "AT1G54050.1"; gene_id "AT1G54050";
Chr1	Araport11	exon	20179919	20180138	.	-	.	transcript_id "AT1G54050.1"; gene_id "AT1G54050";
Chr1	Araport11	CDS	20179919	20180122	.	-	0	transcript_id "AT1G54050.2"; gene_id "AT1G54050";
Chr1	Araport11	exon	20179919	20180354	.	-	.	transcript_id "AT1G54050.2"; gene_id "AT1G54050";
Chr1	Araport11	five_prime_UTR	20180123	20180138	.	-	.	transcript_id "AT1G54050.1"; gene_id "AT1G54050";
Chr1	Araport11	five_prime_UTR	20180123	20180354	.	-	.	transcript_id "AT1G54050.2"; gene_id "AT1G54050";
Chr1	Araport11	exon	20180222	20180566	.	-	.	transcript_id "AT1G54050.1"; gene_id "AT1G54050";
Chr1	Araport11	five_prime_UTR	20180222	20180566	.	-	.	transcript_id "AT1G54050.1"; gene_id "AT1G54050";
Chr1	Araport11	gene	20180610	20182374	.	+	.	transcript_id "AT1G54060"; gene_id "AT1G54060";
Chr1	Araport11	mRNA	20180610	20182374	.	+	.	transcript_id "AT1G54060"; gene_id "AT1G54060.1";
Chr1	Araport11	five_prime_UTR	20180610	20180971	.	+	.	transcript_id "AT1G54060.1"; gene_id "AT1G54060";
Chr1	Araport11	exon	20180610	20182374	.	+	.	transcript_id "AT1G54060.1"; gene_id "AT1G54060";
Chr1	Araport11	CDS	20180972	20182123	.	+	0	transcript_id "AT1G54060.1"; gene_id "AT1G54060";
Chr1	Araport11	protein	20180972	20182123	.	+	.	transcript_id "AT1G54060.1"; gene_id "AT1G54060";
Chr1	Araport11	three_prime_UTR	20182124	20182374	.	+	.	transcript_id "AT1G54060.1"; gene_id "AT1G54060";
Chr1	Araport11	gene	20182581	20183505	.	+	.	transcript_id "AT1G54070"; gene_id "AT1G54070";
Chr1	Araport11	mRNA	20182581	20183505	.	+	.	transcript_id "AT1G54070"; gene_id "AT1G54070.1";
Chr1	Araport11	five_prime_UTR	20182581	20182682	.	+	.	transcript_id "AT1G54070.1"; gene_id "AT1G54070";
Chr1	Araport11	exon	20182581	20182932	.	+	.	transcript_id "AT1G54070.1"; gene_id "AT1G54070";
Chr1	Araport11	CDS	20182683	20182932	.	+	0	transcript_id "AT1G54070.1"; gene_id "AT1G54070";
Chr1	Araport11	protein	20182683	20183242	.	+	.	transcript_id "AT1G54070.1"; gene_id "AT1G54070";
Chr1	Araport11	exon	20183018	20183111	.	+	.	transcript_id "AT1G54070.1"; gene_id "AT1G54070";
Chr1	Araport11	CDS	20183018	20183111	.	+	2	transcript_id "AT1G54070.1"; gene_id "AT1G54070";
Chr1	Araport11	CDS	20183215	20183242	.	+	1	transcript_id "AT1G54070.1"; gene_id "AT1G54070";
Chr1	Araport11	exon	20183215	20183505	.	+	.	transcript_id "AT1G54070.1"; gene_id "AT1G54070";
Chr1	Araport11	three_prime_UTR	20183243	20183505	.	+	.	transcript_id "AT1G54070.1"; gene_id "AT1G54070";
Chr1	Araport11	gene	20183545	20187096	.	-	.	transcript_id "AT1G54080"; gene_id "AT1G54080";
Chr1	Araport11	mRNA	20183545	20187096	.	-	.	transcript_id "AT1G54080"; gene_id "AT1G54080.1";
Chr1	Araport11	three_prime_UTR	20183545	20183922	.	-	.	transcript_id "AT1G54080.1"; gene_id "AT1G54080";
Chr1	Araport11	exon	20183545	20184189	.	-	.	transcript_id "AT1G54080.1"; gene_id "AT1G54080";
Chr1	Araport11	mRNA	20183581	20186909	.	-	.	transcript_id "AT1G54080"; gene_id "AT1G54080.2";
Chr1	Araport11	three_prime_UTR	20183581	20183922	.	-	.	transcript_id "AT1G54080.2"; gene_id "AT1G54080";
Chr1	Araport11	exon	20183581	20184189	.	-	.	transcript_id "AT1G54080.2"; gene_id "AT1G54080";
Chr1	Araport11	CDS	20183923	20184189	.	-	0	transcript_id "AT1G54080.1"; gene_id "AT1G54080";
Chr1	Araport11	CDS	20183923	20184189	.	-	0	transcript_id "AT1G54080.2"; gene_id "AT1G54080";
Chr1	Araport11	protein	20183923	20186824	.	-	.	transcript_id "AT1G54080.1"; gene_id "AT1G54080";
Chr1	Araport11	protein	20183923	20186824	.	-	.	transcript_id "AT1G54080.2"; gene_id "AT1G54080";
Chr1	Araport11	CDS	20184321	20184497	.	-	0	transcript_id "AT1G54080.1"; gene_id "AT1G54080";
Chr1	Araport11	CDS	20184321	20184497	.	-	0	transcript_id "AT1G54080.2"; gene_id "AT1G54080";
Chr1	Araport11	exon	20184321	20184497	.	-	.	transcript_id "AT1G54080.1,AT1G54080.2"; gene_id "AT1G54080";
Chr1	Araport11	CDS	20184594	20184679	.	-	2	transcript_id "AT1G54080.1"; gene_id "AT1G54080";
Chr1	Araport11	CDS	20184594	20184679	.	-	2	transcript_id "AT1G54080.2"; gene_id "AT1G54080";
Chr1	Araport11	exon	20184594	20184679	.	-	.	transcript_id "AT1G54080.1,AT1G54080.2"; gene_id "AT1G54080";
Chr1	Araport11	CDS	20184778	20184897	.	-	2	transcript_id "AT1G54080.1"; gene_id "AT1G54080";
Chr1	Araport11	CDS	20184778	20184897	.	-	2	transcript_id "AT1G54080.2"; gene_id "AT1G54080";
Chr1	Araport11	exon	20184778	20184897	.	-	.	transcript_id "AT1G54080.1,AT1G54080.2"; gene_id "AT1G54080";
Chr1	Araport11	CDS	20185195	20185225	.	-	0	transcript_id "AT1G54080.1"; gene_id "AT1G54080";
Chr1	Araport11	CDS	20185195	20185225	.	-	0	transcript_id "AT1G54080.2"; gene_id "AT1G54080";
Chr1	Araport11	exon	20185195	20185225	.	-	.	transcript_id "AT1G54080.1,AT1G54080.2"; gene_id "AT1G54080";
Chr1	Araport11	exon	20185313	20185388	.	-	.	transcript_id "AT1G54080.1"; gene_id "AT1G54080";
Chr1	Araport11	CDS	20185313	20185388	.	-	1	transcript_id "AT1G54080.1"; gene_id "AT1G54080";
Chr1	Araport11	exon	20185313	20185400	.	-	.	transcript_id "AT1G54080.2"; gene_id "AT1G54080";
Chr1	Araport11	CDS	20185313	20185400	.	-	1	transcript_id "AT1G54080.2"; gene_id "AT1G54080";
Chr1	Araport11	CDS	20185574	20185661	.	-	2	transcript_id "AT1G54080.1"; gene_id "AT1G54080";
Chr1	Araport11	CDS	20185574	20185661	.	-	2	transcript_id "AT1G54080.2"; gene_id "AT1G54080";
Chr1	Araport11	exon	20185574	20185661	.	-	.	transcript_id "AT1G54080.1,AT1G54080.2"; gene_id "AT1G54080";
Chr1	Araport11	CDS	20185758	20185819	.	-	1	transcript_id "AT1G54080.1"; gene_id "AT1G54080";
Chr1	Araport11	CDS	20185758	20185819	.	-	1	transcript_id "AT1G54080.2"; gene_id "AT1G54080";
Chr1	Araport11	exon	20185758	20185819	.	-	.	transcript_id "AT1G54080.1,AT1G54080.2"; gene_id "AT1G54080";
Chr1	Araport11	CDS	20185904	20185980	.	-	0	transcript_id "AT1G54080.1"; gene_id "AT1G54080";
Chr1	Araport11	CDS	20185904	20185980	.	-	0	transcript_id "AT1G54080.2"; gene_id "AT1G54080";
Chr1	Araport11	exon	20185904	20185980	.	-	.	transcript_id "AT1G54080.1,AT1G54080.2"; gene_id "AT1G54080";
Chr1	Araport11	CDS	20186085	20186187	.	-	1	transcript_id "AT1G54080.1"; gene_id "AT1G54080";
Chr1	Araport11	CDS	20186085	20186187	.	-	1	transcript_id "AT1G54080.2"; gene_id "AT1G54080";
Chr1	Araport11	exon	20186085	20186187	.	-	.	transcript_id "AT1G54080.1,AT1G54080.2"; gene_id "AT1G54080";
Chr1	Araport11	CDS	20186282	20186343	.	-	0	transcript_id "AT1G54080.1"; gene_id "AT1G54080";
Chr1	Araport11	CDS	20186282	20186343	.	-	0	transcript_id "AT1G54080.2"; gene_id "AT1G54080";
Chr1	Araport11	exon	20186282	20186343	.	-	.	transcript_id "AT1G54080.1,AT1G54080.2"; gene_id "AT1G54080";
Chr1	Araport11	CDS	20186693	20186824	.	-	0	transcript_id "AT1G54080.1"; gene_id "AT1G54080";
Chr1	Araport11	exon	20186693	20187096	.	-	.	transcript_id "AT1G54080.1"; gene_id "AT1G54080";
Chr1	Araport11	CDS	20186693	20186824	.	-	0	transcript_id "AT1G54080.2"; gene_id "AT1G54080";
Chr1	Araport11	exon	20186693	20186909	.	-	.	transcript_id "AT1G54080.2"; gene_id "AT1G54080";
Chr1	Araport11	five_prime_UTR	20186825	20187096	.	-	.	transcript_id "AT1G54080.1"; gene_id "AT1G54080";
Chr1	Araport11	five_prime_UTR	20186825	20186909	.	-	.	transcript_id "AT1G54080.2"; gene_id "AT1G54080";
Chr1	Araport11	transposable_element	20186872	20187021	.	-	.	transcript_id "AT1TE66710"; gene_id "AT1TE66710";
Chr1	Araport11	transposon_fragment	20186872	20187021	.	-	.	transcript_id "AT1TE66710"; gene_id "AT1TE66710";
Chr1	Araport11	transposable_element	20188086	20188762	.	-	.	transcript_id "AT1TE66715"; gene_id "AT1TE66715";
Chr1	Araport11	transposon_fragment	20188086	20188762	.	-	.	transcript_id "AT1TE66715"; gene_id "AT1TE66715";
Chr1	Araport11	gene	20189472	20191900	.	+	.	transcript_id "AT1G54090"; gene_id "AT1G54090";
Chr1	Araport11	mRNA	20189472	20191900	.	+	.	transcript_id "AT1G54090"; gene_id "AT1G54090.1";
Chr1	Araport11	five_prime_UTR	20189472	20189736	.	+	.	transcript_id "AT1G54090.1"; gene_id "AT1G54090";
Chr1	Araport11	exon	20189472	20191900	.	+	.	transcript_id "AT1G54090.1"; gene_id "AT1G54090";
Chr1	Araport11	CDS	20189737	20191605	.	+	0	transcript_id "AT1G54090.1"; gene_id "AT1G54090";
Chr1	Araport11	protein	20189737	20191605	.	+	.	transcript_id "AT1G54090.1"; gene_id "AT1G54090";
Chr1	Araport11	three_prime_UTR	20191606	20191900	.	+	.	transcript_id "AT1G54090.1"; gene_id "AT1G54090";
Chr1	Araport11	gene	20192768	20194099	.	+	.	transcript_id "AT1G54095"; gene_id "AT1G54095";
Chr1	Araport11	mRNA	20192768	20194099	.	+	.	transcript_id "AT1G54095"; gene_id "AT1G54095.1";
Chr1	Araport11	exon	20192768	20193192	.	+	.	transcript_id "AT1G54095.1"; gene_id "AT1G54095";
Chr1	Araport11	five_prime_UTR	20192768	20193192	.	+	.	transcript_id "AT1G54095.1"; gene_id "AT1G54095";
Chr1	Araport11	five_prime_UTR	20193269	20193270	.	+	.	transcript_id "AT1G54095.1"; gene_id "AT1G54095";
Chr1	Araport11	exon	20193269	20194099	.	+	.	transcript_id "AT1G54095.1"; gene_id "AT1G54095";
Chr1	Araport11	CDS	20193271	20193723	.	+	0	transcript_id "AT1G54095.1"; gene_id "AT1G54095";
Chr1	Araport11	protein	20193271	20193723	.	+	.	transcript_id "AT1G54095.1"; gene_id "AT1G54095";
Chr1	Araport11	three_prime_UTR	20193724	20194099	.	+	.	transcript_id "AT1G54095.1"; gene_id "AT1G54095";
Chr1	Araport11	transposable_element	20194006	20194456	.	-	.	transcript_id "AT1TE66725"; gene_id "AT1TE66725";
Chr1	Araport11	transposon_fragment	20194006	20194456	.	-	.	transcript_id "AT1TE66725"; gene_id "AT1TE66725";
Chr1	Araport11	transposable_element	20194457	20194818	.	-	.	transcript_id "AT1TE66730"; gene_id "AT1TE66730";
Chr1	Araport11	transposon_fragment	20194457	20194818	.	-	.	transcript_id "AT1TE66730"; gene_id "AT1TE66730";
Chr1	Araport11	gene	20194712	20199193	.	-	.	transcript_id "AT1G54100"; gene_id "AT1G54100";
Chr1	Araport11	mRNA	20194712	20198973	.	-	.	transcript_id "AT1G54100"; gene_id "AT1G54100.2";
Chr1	Araport11	three_prime_UTR	20194712	20195434	.	-	.	transcript_id "AT1G54100.2"; gene_id "AT1G54100";
Chr1	Araport11	exon	20194712	20195489	.	-	.	transcript_id "AT1G54100.2"; gene_id "AT1G54100";
Chr1	Araport11	transposable_element	20194819	20195415	.	-	.	transcript_id "AT1TE66735"; gene_id "AT1TE66735";
Chr1	Araport11	transposon_fragment	20194819	20195415	.	-	.	transcript_id "AT1TE66735"; gene_id "AT1TE66735";
Chr1	Araport11	mRNA	20195195	20199193	.	-	.	transcript_id "AT1G54100"; gene_id "AT1G54100.1";
Chr1	Araport11	three_prime_UTR	20195195	20195434	.	-	.	transcript_id "AT1G54100.1"; gene_id "AT1G54100";
Chr1	Araport11	exon	20195195	20195489	.	-	.	transcript_id "AT1G54100.1"; gene_id "AT1G54100";
Chr1	Araport11	CDS	20195435	20195489	.	-	1	transcript_id "AT1G54100.2"; gene_id "AT1G54100";
Chr1	Araport11	CDS	20195435	20195489	.	-	1	transcript_id "AT1G54100.1"; gene_id "AT1G54100";
Chr1	Araport11	protein	20195435	20198853	.	-	.	transcript_id "AT1G54100.2"; gene_id "AT1G54100";
Chr1	Araport11	protein	20195435	20198853	.	-	.	transcript_id "AT1G54100.1"; gene_id "AT1G54100";
Chr1	Araport11	CDS	20195580	20195729	.	-	1	transcript_id "AT1G54100.2"; gene_id "AT1G54100";
Chr1	Araport11	CDS	20195580	20195729	.	-	1	transcript_id "AT1G54100.1"; gene_id "AT1G54100";
Chr1	Araport11	exon	20195580	20195729	.	-	.	transcript_id "AT1G54100.2,AT1G54100.1"; gene_id "AT1G54100";
Chr1	Araport11	CDS	20195820	20195917	.	-	0	transcript_id "AT1G54100.2"; gene_id "AT1G54100";
Chr1	Araport11	CDS	20195820	20195917	.	-	0	transcript_id "AT1G54100.1"; gene_id "AT1G54100";
Chr1	Araport11	exon	20195820	20195917	.	-	.	transcript_id "AT1G54100.2,AT1G54100.1"; gene_id "AT1G54100";
Chr1	Araport11	CDS	20195997	20196137	.	-	0	transcript_id "AT1G54100.2"; gene_id "AT1G54100";
Chr1	Araport11	CDS	20195997	20196137	.	-	0	transcript_id "AT1G54100.1"; gene_id "AT1G54100";
Chr1	Araport11	exon	20195997	20196137	.	-	.	transcript_id "AT1G54100.2,AT1G54100.1"; gene_id "AT1G54100";
Chr1	Araport11	CDS	20196236	20196400	.	-	0	transcript_id "AT1G54100.2"; gene_id "AT1G54100";
Chr1	Araport11	CDS	20196236	20196400	.	-	0	transcript_id "AT1G54100.1"; gene_id "AT1G54100";
Chr1	Araport11	exon	20196236	20196400	.	-	.	transcript_id "AT1G54100.2,AT1G54100.1"; gene_id "AT1G54100";
Chr1	Araport11	CDS	20196484	20196660	.	-	0	transcript_id "AT1G54100.2"; gene_id "AT1G54100";
Chr1	Araport11	CDS	20196484	20196660	.	-	0	transcript_id "AT1G54100.1"; gene_id "AT1G54100";
Chr1	Araport11	exon	20196484	20196660	.	-	.	transcript_id "AT1G54100.2,AT1G54100.1"; gene_id "AT1G54100";
Chr1	Araport11	CDS	20196748	20196928	.	-	1	transcript_id "AT1G54100.2"; gene_id "AT1G54100";
Chr1	Araport11	CDS	20196748	20196928	.	-	1	transcript_id "AT1G54100.1"; gene_id "AT1G54100";
Chr1	Araport11	exon	20196748	20196928	.	-	.	transcript_id "AT1G54100.2,AT1G54100.1"; gene_id "AT1G54100";
Chr1	Araport11	CDS	20197225	20197270	.	-	2	transcript_id "AT1G54100.2"; gene_id "AT1G54100";
Chr1	Araport11	CDS	20197225	20197270	.	-	2	transcript_id "AT1G54100.1"; gene_id "AT1G54100";
Chr1	Araport11	exon	20197225	20197270	.	-	.	transcript_id "AT1G54100.2,AT1G54100.1"; gene_id "AT1G54100";
Chr1	Araport11	CDS	20197587	20197650	.	-	0	transcript_id "AT1G54100.2"; gene_id "AT1G54100";
Chr1	Araport11	CDS	20197587	20197650	.	-	0	transcript_id "AT1G54100.1"; gene_id "AT1G54100";
Chr1	Araport11	exon	20197587	20197650	.	-	.	transcript_id "AT1G54100.2,AT1G54100.1"; gene_id "AT1G54100";
Chr1	Araport11	CDS	20197736	20197758	.	-	2	transcript_id "AT1G54100.2"; gene_id "AT1G54100";
Chr1	Araport11	CDS	20197736	20197758	.	-	2	transcript_id "AT1G54100.1"; gene_id "AT1G54100";
Chr1	Araport11	exon	20197736	20197758	.	-	.	transcript_id "AT1G54100.2,AT1G54100.1"; gene_id "AT1G54100";
Chr1	Araport11	CDS	20197905	20197977	.	-	0	transcript_id "AT1G54100.2"; gene_id "AT1G54100";
Chr1	Araport11	CDS	20197905	20197977	.	-	0	transcript_id "AT1G54100.1"; gene_id "AT1G54100";
Chr1	Araport11	exon	20197905	20197977	.	-	.	transcript_id "AT1G54100.2,AT1G54100.1"; gene_id "AT1G54100";
Chr1	Araport11	CDS	20198162	20198293	.	-	0	transcript_id "AT1G54100.2"; gene_id "AT1G54100";
Chr1	Araport11	CDS	20198162	20198293	.	-	0	transcript_id "AT1G54100.1"; gene_id "AT1G54100";
Chr1	Araport11	exon	20198162	20198293	.	-	.	transcript_id "AT1G54100.2,AT1G54100.1"; gene_id "AT1G54100";
Chr1	Araport11	CDS	20198379	20198465	.	-	0	transcript_id "AT1G54100.2"; gene_id "AT1G54100";
Chr1	Araport11	CDS	20198379	20198465	.	-	0	transcript_id "AT1G54100.1"; gene_id "AT1G54100";
Chr1	Araport11	exon	20198379	20198465	.	-	.	transcript_id "AT1G54100.2,AT1G54100.1"; gene_id "AT1G54100";
Chr1	Araport11	CDS	20198719	20198853	.	-	0	transcript_id "AT1G54100.2"; gene_id "AT1G54100";
Chr1	Araport11	exon	20198719	20198973	.	-	.	transcript_id "AT1G54100.2"; gene_id "AT1G54100";
Chr1	Araport11	CDS	20198719	20198853	.	-	0	transcript_id "AT1G54100.1"; gene_id "AT1G54100";
Chr1	Araport11	exon	20198719	20198855	.	-	.	transcript_id "AT1G54100.1"; gene_id "AT1G54100";
Chr1	Araport11	five_prime_UTR	20198854	20198973	.	-	.	transcript_id "AT1G54100.2"; gene_id "AT1G54100";
Chr1	Araport11	five_prime_UTR	20198854	20198855	.	-	.	transcript_id "AT1G54100.1"; gene_id "AT1G54100";
Chr1	Araport11	exon	20198962	20199193	.	-	.	transcript_id "AT1G54100.1"; gene_id "AT1G54100";
Chr1	Araport11	five_prime_UTR	20198962	20199193	.	-	.	transcript_id "AT1G54100.1"; gene_id "AT1G54100";
Chr1	Araport11	gene	20199310	20201787	.	+	.	transcript_id "AT1G54110"; gene_id "AT1G54110";
Chr1	Araport11	mRNA	20199310	20201783	.	+	.	transcript_id "AT1G54110"; gene_id "AT1G54110.1";
Chr1	Araport11	exon	20199310	20199457	.	+	.	transcript_id "AT1G54110.1"; gene_id "AT1G54110";
Chr1	Araport11	five_prime_UTR	20199310	20199457	.	+	.	transcript_id "AT1G54110.1"; gene_id "AT1G54110";
Chr1	Araport11	mRNA	20199319	20201787	.	+	.	transcript_id "AT1G54110"; gene_id "AT1G54110.2";
Chr1	Araport11	five_prime_UTR	20199319	20199349	.	+	.	transcript_id "AT1G54110.2"; gene_id "AT1G54110";
Chr1	Araport11	exon	20199319	20199457	.	+	.	transcript_id "AT1G54110.2"; gene_id "AT1G54110";
Chr1	Araport11	mRNA	20199324	20201785	.	+	.	transcript_id "AT1G54110"; gene_id "AT1G54110.3";
Chr1	Araport11	five_prime_UTR	20199324	20199890	.	+	.	transcript_id "AT1G54110.3"; gene_id "AT1G54110";
Chr1	Araport11	exon	20199324	20199992	.	+	.	transcript_id "AT1G54110.3"; gene_id "AT1G54110";
Chr1	Araport11	CDS	20199350	20199457	.	+	0	transcript_id "AT1G54110.2"; gene_id "AT1G54110";
Chr1	Araport11	protein	20199350	20201623	.	+	.	transcript_id "AT1G54110.2"; gene_id "AT1G54110";
Chr1	Araport11	CDS	20199891	20199992	.	+	0	transcript_id "AT1G54110.3"; gene_id "AT1G54110";
Chr1	Araport11	protein	20199891	20201623	.	+	.	transcript_id "AT1G54110.3"; gene_id "AT1G54110";
Chr1	Araport11	five_prime_UTR	20199899	20199908	.	+	.	transcript_id "AT1G54110.1"; gene_id "AT1G54110";
Chr1	Araport11	exon	20199899	20199992	.	+	.	transcript_id "AT1G54110.1"; gene_id "AT1G54110";
Chr1	Araport11	CDS	20199909	20199992	.	+	0	transcript_id "AT1G54110.1"; gene_id "AT1G54110";
Chr1	Araport11	protein	20199909	20201623	.	+	.	transcript_id "AT1G54110.1"; gene_id "AT1G54110";
Chr1	Araport11	CDS	20200104	20200171	.	+	0	transcript_id "AT1G54110.1"; gene_id "AT1G54110";
Chr1	Araport11	CDS	20200104	20200171	.	+	0	transcript_id "AT1G54110.2"; gene_id "AT1G54110";
Chr1	Araport11	CDS	20200104	20200171	.	+	0	transcript_id "AT1G54110.3"; gene_id "AT1G54110";
Chr1	Araport11	exon	20200104	20200171	.	+	.	transcript_id "AT1G54110.1,AT1G54110.2,AT1G54110.3"; gene_id "AT1G54110";
Chr1	Araport11	CDS	20200426	20200498	.	+	1	transcript_id "AT1G54110.1"; gene_id "AT1G54110";
Chr1	Araport11	CDS	20200426	20200498	.	+	1	transcript_id "AT1G54110.2"; gene_id "AT1G54110";
Chr1	Araport11	CDS	20200426	20200498	.	+	1	transcript_id "AT1G54110.3"; gene_id "AT1G54110";
Chr1	Araport11	exon	20200426	20200498	.	+	.	transcript_id "AT1G54110.1,AT1G54110.2,AT1G54110.3"; gene_id "AT1G54110";
Chr1	Araport11	CDS	20200782	20200897	.	+	0	transcript_id "AT1G54110.1"; gene_id "AT1G54110";
Chr1	Araport11	CDS	20200782	20200897	.	+	0	transcript_id "AT1G54110.2"; gene_id "AT1G54110";
Chr1	Araport11	CDS	20200782	20200897	.	+	0	transcript_id "AT1G54110.3"; gene_id "AT1G54110";
Chr1	Araport11	exon	20200782	20200897	.	+	.	transcript_id "AT1G54110.1,AT1G54110.2,AT1G54110.3"; gene_id "AT1G54110";
Chr1	Araport11	CDS	20200977	20201069	.	+	1	transcript_id "AT1G54110.1"; gene_id "AT1G54110";
Chr1	Araport11	CDS	20200977	20201069	.	+	1	transcript_id "AT1G54110.2"; gene_id "AT1G54110";
Chr1	Araport11	CDS	20200977	20201069	.	+	1	transcript_id "AT1G54110.3"; gene_id "AT1G54110";
Chr1	Araport11	exon	20200977	20201069	.	+	.	transcript_id "AT1G54110.1,AT1G54110.2,AT1G54110.3"; gene_id "AT1G54110";
Chr1	Araport11	CDS	20201177	20201276	.	+	1	transcript_id "AT1G54110.1"; gene_id "AT1G54110";
Chr1	Araport11	CDS	20201177	20201276	.	+	1	transcript_id "AT1G54110.2"; gene_id "AT1G54110";
Chr1	Araport11	CDS	20201177	20201276	.	+	1	transcript_id "AT1G54110.3"; gene_id "AT1G54110";
Chr1	Araport11	exon	20201177	20201276	.	+	.	transcript_id "AT1G54110.1,AT1G54110.2,AT1G54110.3"; gene_id "AT1G54110";
Chr1	Araport11	CDS	20201447	20201623	.	+	0	transcript_id "AT1G54110.1"; gene_id "AT1G54110";
Chr1	Araport11	exon	20201447	20201783	.	+	.	transcript_id "AT1G54110.1"; gene_id "AT1G54110";
Chr1	Araport11	CDS	20201447	20201623	.	+	0	transcript_id "AT1G54110.2"; gene_id "AT1G54110";
Chr1	Araport11	exon	20201447	20201787	.	+	.	transcript_id "AT1G54110.2"; gene_id "AT1G54110";
Chr1	Araport11	CDS	20201447	20201623	.	+	0	transcript_id "AT1G54110.3"; gene_id "AT1G54110";
Chr1	Araport11	exon	20201447	20201785	.	+	.	transcript_id "AT1G54110.3"; gene_id "AT1G54110";
Chr1	Araport11	three_prime_UTR	20201624	20201783	.	+	.	transcript_id "AT1G54110.1"; gene_id "AT1G54110";
Chr1	Araport11	three_prime_UTR	20201624	20201787	.	+	.	transcript_id "AT1G54110.2"; gene_id "AT1G54110";
Chr1	Araport11	three_prime_UTR	20201624	20201785	.	+	.	transcript_id "AT1G54110.3"; gene_id "AT1G54110";
Chr1	Araport11	gene	20201806	20204412	.	+	.	transcript_id "AT1G54115"; gene_id "AT1G54115";
Chr1	Araport11	mRNA	20201806	20204412	.	+	.	transcript_id "AT1G54115"; gene_id "AT1G54115.1";
Chr1	Araport11	five_prime_UTR	20201806	20202117	.	+	.	transcript_id "AT1G54115.1"; gene_id "AT1G54115";
Chr1	Araport11	exon	20201806	20204412	.	+	.	transcript_id "AT1G54115.1"; gene_id "AT1G54115";
Chr1	Araport11	CDS	20202118	20204052	.	+	0	transcript_id "AT1G54115.1"; gene_id "AT1G54115";
Chr1	Araport11	protein	20202118	20204052	.	+	.	transcript_id "AT1G54115.1"; gene_id "AT1G54115";
Chr1	Araport11	three_prime_UTR	20204053	20204412	.	+	.	transcript_id "AT1G54115.1"; gene_id "AT1G54115";
Chr1	Araport11	transposable_element	20205026	20205321	.	+	.	transcript_id "AT1TE66760"; gene_id "AT1TE66760";
Chr1	Araport11	transposon_fragment	20205026	20205321	.	+	.	transcript_id "AT1TE66760"; gene_id "AT1TE66760";
Chr1	Araport11	transposable_element	20205322	20205352	.	-	.	transcript_id "AT1TE66765"; gene_id "AT1TE66765";
Chr1	Araport11	transposon_fragment	20205322	20205352	.	-	.	transcript_id "AT1TE66765"; gene_id "AT1TE66765";
Chr1	Araport11	transposable_element	20205353	20206079	.	-	.	transcript_id "AT1TE66770"; gene_id "AT1TE66770";
Chr1	Araport11	transposon_fragment	20205353	20206079	.	-	.	transcript_id "AT1TE66770"; gene_id "AT1TE66770";
Chr1	Araport11	transposable_element	20206080	20206505	.	-	.	transcript_id "AT1TE66775"; gene_id "AT1TE66775";
Chr1	Araport11	transposon_fragment	20206080	20206505	.	-	.	transcript_id "AT1TE66775"; gene_id "AT1TE66775";
Chr1	Araport11	transposable_element	20206506	20206548	.	+	.	transcript_id "AT1TE66780"; gene_id "AT1TE66780";
Chr1	Araport11	transposon_fragment	20206506	20206548	.	+	.	transcript_id "AT1TE66780"; gene_id "AT1TE66780";
Chr1	Araport11	gene	20206930	20207555	.	+	.	transcript_id "AT1G54120"; gene_id "AT1G54120";
Chr1	Araport11	mRNA	20206930	20207555	.	+	.	transcript_id "AT1G54120"; gene_id "AT1G54120.1";
Chr1	Araport11	five_prime_UTR	20206930	20207077	.	+	.	transcript_id "AT1G54120.1"; gene_id "AT1G54120";
Chr1	Araport11	exon	20206930	20207555	.	+	.	transcript_id "AT1G54120.1"; gene_id "AT1G54120";
Chr1	Araport11	CDS	20207078	20207452	.	+	0	transcript_id "AT1G54120.1"; gene_id "AT1G54120";
Chr1	Araport11	protein	20207078	20207452	.	+	.	transcript_id "AT1G54120.1"; gene_id "AT1G54120";
Chr1	Araport11	three_prime_UTR	20207453	20207555	.	+	.	transcript_id "AT1G54120.1"; gene_id "AT1G54120";
Chr1	Araport11	gene	20210772	20213942	.	+	.	transcript_id "AT1G54130"; gene_id "AT1G54130";
Chr1	Araport11	mRNA	20210772	20213942	.	+	.	transcript_id "AT1G54130"; gene_id "AT1G54130.1";
Chr1	Araport11	five_prime_UTR	20210772	20211176	.	+	.	transcript_id "AT1G54130.1"; gene_id "AT1G54130";
Chr1	Araport11	exon	20210772	20211863	.	+	.	transcript_id "AT1G54130.1"; gene_id "AT1G54130";
Chr1	Araport11	CDS	20211177	20211863	.	+	0	transcript_id "AT1G54130.1"; gene_id "AT1G54130";
Chr1	Araport11	protein	20211177	20213761	.	+	.	transcript_id "AT1G54130.1"; gene_id "AT1G54130";
Chr1	Araport11	exon	20211944	20212129	.	+	.	transcript_id "AT1G54130.1"; gene_id "AT1G54130";
Chr1	Araport11	CDS	20211944	20212129	.	+	0	transcript_id "AT1G54130.1"; gene_id "AT1G54130";
Chr1	Araport11	exon	20212211	20212671	.	+	.	transcript_id "AT1G54130.1"; gene_id "AT1G54130";
Chr1	Araport11	CDS	20212211	20212671	.	+	0	transcript_id "AT1G54130.1"; gene_id "AT1G54130";
Chr1	Araport11	exon	20212774	20212932	.	+	.	transcript_id "AT1G54130.1"; gene_id "AT1G54130";
Chr1	Araport11	CDS	20212774	20212932	.	+	1	transcript_id "AT1G54130.1"; gene_id "AT1G54130";
Chr1	Araport11	exon	20213019	20213361	.	+	.	transcript_id "AT1G54130.1"; gene_id "AT1G54130";
Chr1	Araport11	CDS	20213019	20213361	.	+	1	transcript_id "AT1G54130.1"; gene_id "AT1G54130";
Chr1	Araport11	CDS	20213450	20213761	.	+	0	transcript_id "AT1G54130.1"; gene_id "AT1G54130";
Chr1	Araport11	exon	20213450	20213942	.	+	.	transcript_id "AT1G54130.1"; gene_id "AT1G54130";
Chr1	Araport11	three_prime_UTR	20213762	20213942	.	+	.	transcript_id "AT1G54130.1"; gene_id "AT1G54130";
Chr1	Araport11	gene	20213899	20215265	.	-	.	transcript_id "AT1G54140"; gene_id "AT1G54140";
Chr1	Araport11	mRNA	20213899	20215265	.	-	.	transcript_id "AT1G54140"; gene_id "AT1G54140.1";
Chr1	Araport11	three_prime_UTR	20213899	20214075	.	-	.	transcript_id "AT1G54140.1"; gene_id "AT1G54140";
Chr1	Araport11	exon	20213899	20214366	.	-	.	transcript_id "AT1G54140.1"; gene_id "AT1G54140";
Chr1	Araport11	CDS	20214076	20214366	.	-	0	transcript_id "AT1G54140.1"; gene_id "AT1G54140";
Chr1	Araport11	protein	20214076	20214869	.	-	.	transcript_id "AT1G54140.1"; gene_id "AT1G54140";
Chr1	Araport11	CDS	20214609	20214869	.	-	0	transcript_id "AT1G54140.1"; gene_id "AT1G54140";
Chr1	Araport11	exon	20214609	20214885	.	-	.	transcript_id "AT1G54140.1"; gene_id "AT1G54140";
Chr1	Araport11	five_prime_UTR	20214870	20214885	.	-	.	transcript_id "AT1G54140.1"; gene_id "AT1G54140";
Chr1	Araport11	exon	20215135	20215265	.	-	.	transcript_id "AT1G54140.1"; gene_id "AT1G54140";
Chr1	Araport11	five_prime_UTR	20215135	20215265	.	-	.	transcript_id "AT1G54140.1"; gene_id "AT1G54140";
Chr1	Araport11	gene	20215395	20217489	.	+	.	transcript_id "AT1G54150"; gene_id "AT1G54150";
Chr1	Araport11	mRNA	20215395	20217000	.	+	.	transcript_id "AT1G54150"; gene_id "AT1G54150.2";
Chr1	Araport11	five_prime_UTR	20215395	20215479	.	+	.	transcript_id "AT1G54150.2"; gene_id "AT1G54150";
Chr1	Araport11	exon	20215395	20215851	.	+	.	transcript_id "AT1G54150.2"; gene_id "AT1G54150";
Chr1	Araport11	mRNA	20215432	20217489	.	+	.	transcript_id "AT1G54150"; gene_id "AT1G54150.1";
Chr1	Araport11	five_prime_UTR	20215432	20215479	.	+	.	transcript_id "AT1G54150.1"; gene_id "AT1G54150";
Chr1	Araport11	exon	20215432	20215851	.	+	.	transcript_id "AT1G54150.1"; gene_id "AT1G54150";
Chr1	Araport11	CDS	20215480	20215851	.	+	0	transcript_id "AT1G54150.2"; gene_id "AT1G54150";
Chr1	Araport11	CDS	20215480	20215851	.	+	0	transcript_id "AT1G54150.1"; gene_id "AT1G54150";
Chr1	Araport11	protein	20215480	20217000	.	+	.	transcript_id "AT1G54150.2"; gene_id "AT1G54150";
Chr1	Araport11	protein	20215480	20217303	.	+	.	transcript_id "AT1G54150.1"; gene_id "AT1G54150";
Chr1	Araport11	CDS	20216079	20216177	.	+	0	transcript_id "AT1G54150.2"; gene_id "AT1G54150";
Chr1	Araport11	CDS	20216079	20216177	.	+	0	transcript_id "AT1G54150.1"; gene_id "AT1G54150";
Chr1	Araport11	exon	20216079	20216177	.	+	.	transcript_id "AT1G54150.2,AT1G54150.1"; gene_id "AT1G54150";
Chr1	Araport11	CDS	20216266	20216427	.	+	0	transcript_id "AT1G54150.2"; gene_id "AT1G54150";
Chr1	Araport11	CDS	20216266	20216427	.	+	0	transcript_id "AT1G54150.1"; gene_id "AT1G54150";
Chr1	Araport11	exon	20216266	20216427	.	+	.	transcript_id "AT1G54150.2,AT1G54150.1"; gene_id "AT1G54150";
Chr1	Araport11	CDS	20216519	20216640	.	+	0	transcript_id "AT1G54150.2"; gene_id "AT1G54150";
Chr1	Araport11	CDS	20216519	20216640	.	+	0	transcript_id "AT1G54150.1"; gene_id "AT1G54150";
Chr1	Araport11	exon	20216519	20216640	.	+	.	transcript_id "AT1G54150.2,AT1G54150.1"; gene_id "AT1G54150";
Chr1	Araport11	exon	20216823	20217000	.	+	.	transcript_id "AT1G54150.2"; gene_id "AT1G54150";
Chr1	Araport11	CDS	20216823	20217000	.	+	1	transcript_id "AT1G54150.2"; gene_id "AT1G54150";
Chr1	Araport11	exon	20216823	20216942	.	+	.	transcript_id "AT1G54150.1"; gene_id "AT1G54150";
Chr1	Araport11	CDS	20216823	20216942	.	+	1	transcript_id "AT1G54150.1"; gene_id "AT1G54150";
Chr1	Araport11	CDS	20217027	20217303	.	+	1	transcript_id "AT1G54150.1"; gene_id "AT1G54150";
Chr1	Araport11	exon	20217027	20217489	.	+	.	transcript_id "AT1G54150.1"; gene_id "AT1G54150";
Chr1	Araport11	three_prime_UTR	20217304	20217489	.	+	.	transcript_id "AT1G54150.1"; gene_id "AT1G54150";
Chr1	Araport11	gene	20217336	20219452	.	-	.	transcript_id "AT1G54160"; gene_id "AT1G54160";
Chr1	Araport11	mRNA	20217336	20219452	.	-	.	transcript_id "AT1G54160"; gene_id "AT1G54160.1";
Chr1	Araport11	three_prime_UTR	20217336	20217580	.	-	.	transcript_id "AT1G54160.1"; gene_id "AT1G54160";
Chr1	Araport11	exon	20217336	20217874	.	-	.	transcript_id "AT1G54160.1"; gene_id "AT1G54160";
Chr1	Araport11	CDS	20217581	20217874	.	-	0	transcript_id "AT1G54160.1"; gene_id "AT1G54160";
Chr1	Araport11	protein	20217581	20218706	.	-	.	transcript_id "AT1G54160.1"; gene_id "AT1G54160";
Chr1	Araport11	gene	20217732	20218221	.	+	.	transcript_id ""; gene_id "";
Chr1	Araport11	antisense_lncRNA	20217732	20218221	.	+	.	transcript_id "AT1G07943"; gene_id "AT1G07943.1";
Chr1	Araport11	exon	20217732	20217868	.	+	.	transcript_id "AT1G07943.1"; gene_id "AT1G07943";
Chr1	Araport11	exon	20217961	20218221	.	+	.	transcript_id "AT1G07943.1"; gene_id "AT1G07943";
Chr1	Araport11	exon	20217989	20218162	.	-	.	transcript_id "AT1G54160.1"; gene_id "AT1G54160";
Chr1	Araport11	CDS	20217989	20218162	.	-	0	transcript_id "AT1G54160.1"; gene_id "AT1G54160";
Chr1	Araport11	CDS	20218248	20218706	.	-	0	transcript_id "AT1G54160.1"; gene_id "AT1G54160";
Chr1	Araport11	exon	20218248	20218732	.	-	.	transcript_id "AT1G54160.1"; gene_id "AT1G54160";
Chr1	Araport11	five_prime_UTR	20218707	20218732	.	-	.	transcript_id "AT1G54160.1"; gene_id "AT1G54160";
Chr1	Araport11	exon	20219189	20219452	.	-	.	transcript_id "AT1G54160.1"; gene_id "AT1G54160";
Chr1	Araport11	five_prime_UTR	20219189	20219452	.	-	.	transcript_id "AT1G54160.1"; gene_id "AT1G54160";
Chr1	Araport11	gene	20221029	20226055	.	-	.	transcript_id "AT1G54170"; gene_id "AT1G54170";
Chr1	Araport11	mRNA	20221029	20226055	.	-	.	transcript_id "AT1G54170"; gene_id "AT1G54170.1";
Chr1	Araport11	three_prime_UTR	20221029	20221352	.	-	.	transcript_id "AT1G54170.1"; gene_id "AT1G54170";
Chr1	Araport11	exon	20221029	20221385	.	-	.	transcript_id "AT1G54170.1"; gene_id "AT1G54170";
Chr1	Araport11	CDS	20221353	20221385	.	-	0	transcript_id "AT1G54170.1"; gene_id "AT1G54170";
Chr1	Araport11	protein	20221353	20224919	.	-	.	transcript_id "AT1G54170.1"; gene_id "AT1G54170";
Chr1	Araport11	exon	20221483	20221551	.	-	.	transcript_id "AT1G54170.1"; gene_id "AT1G54170";
Chr1	Araport11	CDS	20221483	20221551	.	-	0	transcript_id "AT1G54170.1"; gene_id "AT1G54170";
Chr1	Araport11	exon	20221644	20221742	.	-	.	transcript_id "AT1G54170.1"; gene_id "AT1G54170";
Chr1	Araport11	CDS	20221644	20221742	.	-	0	transcript_id "AT1G54170.1"; gene_id "AT1G54170";
Chr1	Araport11	exon	20221840	20221983	.	-	.	transcript_id "AT1G54170.1"; gene_id "AT1G54170";
Chr1	Araport11	CDS	20221840	20221983	.	-	0	transcript_id "AT1G54170.1"; gene_id "AT1G54170";
Chr1	Araport11	exon	20222066	20222283	.	-	.	transcript_id "AT1G54170.1"; gene_id "AT1G54170";
Chr1	Araport11	CDS	20222066	20222283	.	-	2	transcript_id "AT1G54170.1"; gene_id "AT1G54170";
Chr1	Araport11	exon	20222388	20222418	.	-	.	transcript_id "AT1G54170.1"; gene_id "AT1G54170";
Chr1	Araport11	CDS	20222388	20222418	.	-	0	transcript_id "AT1G54170.1"; gene_id "AT1G54170";
Chr1	Araport11	exon	20222518	20222581	.	-	.	transcript_id "AT1G54170.1"; gene_id "AT1G54170";
Chr1	Araport11	CDS	20222518	20222581	.	-	1	transcript_id "AT1G54170.1"; gene_id "AT1G54170";
Chr1	Araport11	exon	20222648	20222775	.	-	.	transcript_id "AT1G54170.1"; gene_id "AT1G54170";
Chr1	Araport11	CDS	20222648	20222775	.	-	0	transcript_id "AT1G54170.1"; gene_id "AT1G54170";
Chr1	Araport11	exon	20222849	20223070	.	-	.	transcript_id "AT1G54170.1"; gene_id "AT1G54170";
Chr1	Araport11	CDS	20222849	20223070	.	-	0	transcript_id "AT1G54170.1"; gene_id "AT1G54170";
Chr1	Araport11	exon	20223168	20223345	.	-	.	transcript_id "AT1G54170.1"; gene_id "AT1G54170";
Chr1	Araport11	CDS	20223168	20223345	.	-	1	transcript_id "AT1G54170.1"; gene_id "AT1G54170";
Chr1	Araport11	exon	20224022	20224212	.	-	.	transcript_id "AT1G54170.1"; gene_id "AT1G54170";
Chr1	Araport11	CDS	20224022	20224212	.	-	0	transcript_id "AT1G54170.1"; gene_id "AT1G54170";
Chr1	Araport11	exon	20224328	20224452	.	-	.	transcript_id "AT1G54170.1"; gene_id "AT1G54170";
Chr1	Araport11	CDS	20224328	20224452	.	-	2	transcript_id "AT1G54170.1"; gene_id "AT1G54170";
Chr1	Araport11	exon	20224556	20224711	.	-	.	transcript_id "AT1G54170.1"; gene_id "AT1G54170";
Chr1	Araport11	CDS	20224556	20224711	.	-	2	transcript_id "AT1G54170.1"; gene_id "AT1G54170";
Chr1	Araport11	CDS	20224814	20224919	.	-	0	transcript_id "AT1G54170.1"; gene_id "AT1G54170";
Chr1	Araport11	exon	20224814	20224931	.	-	.	transcript_id "AT1G54170.1"; gene_id "AT1G54170";
Chr1	Araport11	five_prime_UTR	20224920	20224931	.	-	.	transcript_id "AT1G54170.1"; gene_id "AT1G54170";
Chr1	Araport11	exon	20225751	20226055	.	-	.	transcript_id "AT1G54170.1"; gene_id "AT1G54170";
Chr1	Araport11	five_prime_UTR	20225751	20226055	.	-	.	transcript_id "AT1G54170.1"; gene_id "AT1G54170";
Chr1	Araport11	transposable_element	20226442	20226747	.	+	.	transcript_id "AT1TE66850"; gene_id "AT1TE66850";
Chr1	Araport11	transposon_fragment	20226442	20226747	.	+	.	transcript_id "AT1TE66850"; gene_id "AT1TE66850";
Chr1	Araport11	gene	20226800	20227155	.	-	.	transcript_id ""; gene_id "";
Chr1	Araport11	lnc_RNA	20226800	20227155	.	-	.	transcript_id "AT1G07947"; gene_id "AT1G07947.1";
Chr1	Araport11	exon	20226800	20227155	.	-	.	transcript_id "AT1G07947.1"; gene_id "AT1G07947";
Chr1	Araport11	gene	20227168	20230237	.	+	.	transcript_id "AT1G54180"; gene_id "AT1G54180";
Chr1	Araport11	mRNA	20227168	20230236	.	+	.	transcript_id "AT1G54180"; gene_id "AT1G54180.2";
Chr1	Araport11	exon	20227168	20227528	.	+	.	transcript_id "AT1G54180.2"; gene_id "AT1G54180";
Chr1	Araport11	five_prime_UTR	20227168	20227528	.	+	.	transcript_id "AT1G54180.2"; gene_id "AT1G54180";
Chr1	Araport11	mRNA	20227291	20230237	.	+	.	transcript_id "AT1G54180"; gene_id "AT1G54180.1";
Chr1	Araport11	exon	20227291	20227528	.	+	.	transcript_id "AT1G54180.1"; gene_id "AT1G54180";
Chr1	Araport11	five_prime_UTR	20227291	20227528	.	+	.	transcript_id "AT1G54180.1"; gene_id "AT1G54180";
Chr1	Araport11	five_prime_UTR	20227665	20227696	.	+	.	transcript_id "AT1G54180.2,AT1G54180.1"; gene_id "AT1G54180";
Chr1	Araport11	exon	20227665	20227828	.	+	.	transcript_id "AT1G54180.2,AT1G54180.1"; gene_id "AT1G54180";
Chr1	Araport11	CDS	20227697	20227828	.	+	0	transcript_id "AT1G54180.2"; gene_id "AT1G54180";
Chr1	Araport11	CDS	20227697	20227828	.	+	0	transcript_id "AT1G54180.1"; gene_id "AT1G54180";
Chr1	Araport11	protein	20227697	20229728	.	+	.	transcript_id "AT1G54180.2"; gene_id "AT1G54180";
Chr1	Araport11	protein	20227697	20229728	.	+	.	transcript_id "AT1G54180.1"; gene_id "AT1G54180";
Chr1	Araport11	CDS	20228139	20228515	.	+	0	transcript_id "AT1G54180.2"; gene_id "AT1G54180";
Chr1	Araport11	CDS	20228139	20228515	.	+	0	transcript_id "AT1G54180.1"; gene_id "AT1G54180";
Chr1	Araport11	exon	20228139	20228515	.	+	.	transcript_id "AT1G54180.2,AT1G54180.1"; gene_id "AT1G54180";
Chr1	Araport11	exon	20228800	20228877	.	+	.	transcript_id "AT1G54180.1"; gene_id "AT1G54180";
Chr1	Araport11	CDS	20228800	20228877	.	+	1	transcript_id "AT1G54180.1"; gene_id "AT1G54180";
Chr1	Araport11	CDS	20229031	20229163	.	+	1	transcript_id "AT1G54180.2"; gene_id "AT1G54180";
Chr1	Araport11	CDS	20229031	20229163	.	+	1	transcript_id "AT1G54180.1"; gene_id "AT1G54180";
Chr1	Araport11	exon	20229031	20229163	.	+	.	transcript_id "AT1G54180.2,AT1G54180.1"; gene_id "AT1G54180";
Chr1	Araport11	CDS	20229260	20229573	.	+	0	transcript_id "AT1G54180.2"; gene_id "AT1G54180";
Chr1	Araport11	CDS	20229260	20229573	.	+	0	transcript_id "AT1G54180.1"; gene_id "AT1G54180";
Chr1	Araport11	exon	20229260	20229573	.	+	.	transcript_id "AT1G54180.2,AT1G54180.1"; gene_id "AT1G54180";
Chr1	Araport11	CDS	20229650	20229728	.	+	1	transcript_id "AT1G54180.2"; gene_id "AT1G54180";
Chr1	Araport11	exon	20229650	20230236	.	+	.	transcript_id "AT1G54180.2"; gene_id "AT1G54180";
Chr1	Araport11	CDS	20229650	20229728	.	+	1	transcript_id "AT1G54180.1"; gene_id "AT1G54180";
Chr1	Araport11	exon	20229650	20230237	.	+	.	transcript_id "AT1G54180.1"; gene_id "AT1G54180";
Chr1	Araport11	three_prime_UTR	20229729	20230236	.	+	.	transcript_id "AT1G54180.2"; gene_id "AT1G54180";
Chr1	Araport11	three_prime_UTR	20229729	20230237	.	+	.	transcript_id "AT1G54180.1"; gene_id "AT1G54180";
Chr1	Araport11	transposable_element	20232107	20234215	.	+	.	transcript_id "AT1TE66860"; gene_id "AT1TE66860";
Chr1	Araport11	transposon_fragment	20232107	20234215	.	+	.	transcript_id "AT1TE66860"; gene_id "AT1TE66860";
Chr1	Araport11	gene	20235465	20237358	.	+	.	transcript_id "AT1G54200"; gene_id "AT1G54200";
Chr1	Araport11	mRNA	20235465	20237358	.	+	.	transcript_id "AT1G54200"; gene_id "AT1G54200.1";
Chr1	Araport11	five_prime_UTR	20235465	20235854	.	+	.	transcript_id "AT1G54200.1"; gene_id "AT1G54200";
Chr1	Araport11	exon	20235465	20237358	.	+	.	transcript_id "AT1G54200.1"; gene_id "AT1G54200";
Chr1	Araport11	CDS	20235855	20236955	.	+	0	transcript_id "AT1G54200.1"; gene_id "AT1G54200";
Chr1	Araport11	protein	20235855	20236955	.	+	.	transcript_id "AT1G54200.1"; gene_id "AT1G54200";
Chr1	Araport11	three_prime_UTR	20236956	20237358	.	+	.	transcript_id "AT1G54200.1"; gene_id "AT1G54200";
Chr1	Araport11	transposable_element	20238766	20238833	.	+	.	transcript_id "AT1TE66870"; gene_id "AT1TE66870";
Chr1	Araport11	transposon_fragment	20238766	20238833	.	+	.	transcript_id "AT1TE66870"; gene_id "AT1TE66870";
Chr1	Araport11	gene	20241226	20242641	.	+	.	transcript_id "AT1G54210"; gene_id "AT1G54210";
Chr1	Araport11	mRNA	20241226	20242615	.	+	.	transcript_id "AT1G54210"; gene_id "AT1G54210.2";
Chr1	Araport11	five_prime_UTR	20241226	20241277	.	+	.	transcript_id "AT1G54210.2"; gene_id "AT1G54210";
Chr1	Araport11	exon	20241226	20241317	.	+	.	transcript_id "AT1G54210.2"; gene_id "AT1G54210";
Chr1	Araport11	mRNA	20241231	20242641	.	+	.	transcript_id "AT1G54210"; gene_id "AT1G54210.1";
Chr1	Araport11	five_prime_UTR	20241231	20241277	.	+	.	transcript_id "AT1G54210.1"; gene_id "AT1G54210";
Chr1	Araport11	exon	20241231	20241317	.	+	.	transcript_id "AT1G54210.1"; gene_id "AT1G54210";
Chr1	Araport11	mRNA	20241245	20242148	.	+	.	transcript_id "AT1G54210"; gene_id "AT1G54210.3";
Chr1	Araport11	five_prime_UTR	20241245	20241277	.	+	.	transcript_id "AT1G54210.3"; gene_id "AT1G54210";
Chr1	Araport11	exon	20241245	20241317	.	+	.	transcript_id "AT1G54210.3"; gene_id "AT1G54210";
Chr1	Araport11	CDS	20241278	20241317	.	+	0	transcript_id "AT1G54210.2"; gene_id "AT1G54210";
Chr1	Araport11	CDS	20241278	20241317	.	+	0	transcript_id "AT1G54210.1"; gene_id "AT1G54210";
Chr1	Araport11	CDS	20241278	20241317	.	+	0	transcript_id "AT1G54210.3"; gene_id "AT1G54210";
Chr1	Araport11	protein	20241278	20242020	.	+	.	transcript_id "AT1G54210.2"; gene_id "AT1G54210";
Chr1	Araport11	protein	20241278	20242020	.	+	.	transcript_id "AT1G54210.1"; gene_id "AT1G54210";
Chr1	Araport11	protein	20241278	20242020	.	+	.	transcript_id "AT1G54210.3"; gene_id "AT1G54210";
Chr1	Araport11	CDS	20241451	20241509	.	+	2	transcript_id "AT1G54210.2"; gene_id "AT1G54210";
Chr1	Araport11	CDS	20241451	20241509	.	+	2	transcript_id "AT1G54210.1"; gene_id "AT1G54210";
Chr1	Araport11	CDS	20241451	20241509	.	+	2	transcript_id "AT1G54210.3"; gene_id "AT1G54210";
Chr1	Araport11	exon	20241451	20241509	.	+	.	transcript_id "AT1G54210.2,AT1G54210.1,AT1G54210.3"; gene_id "AT1G54210";
Chr1	Araport11	CDS	20241650	20241718	.	+	0	transcript_id "AT1G54210.1"; gene_id "AT1G54210";
Chr1	Araport11	CDS	20241650	20241718	.	+	0	transcript_id "AT1G54210.3"; gene_id "AT1G54210";
Chr1	Araport11	exon	20241650	20241718	.	+	.	transcript_id "AT1G54210.1,AT1G54210.3"; gene_id "AT1G54210";
Chr1	Araport11	CDS	20241806	20241868	.	+	0	transcript_id "AT1G54210.1"; gene_id "AT1G54210";
Chr1	Araport11	CDS	20241806	20241868	.	+	0	transcript_id "AT1G54210.3"; gene_id "AT1G54210";
Chr1	Araport11	exon	20241806	20241868	.	+	.	transcript_id "AT1G54210.1,AT1G54210.3"; gene_id "AT1G54210";
Chr1	Araport11	CDS	20241961	20242020	.	+	0	transcript_id "AT1G54210.2"; gene_id "AT1G54210";
Chr1	Araport11	CDS	20241961	20242020	.	+	0	transcript_id "AT1G54210.1"; gene_id "AT1G54210";
Chr1	Araport11	exon	20241961	20242050	.	+	.	transcript_id "AT1G54210.2,AT1G54210.1"; gene_id "AT1G54210";
Chr1	Araport11	CDS	20241961	20242020	.	+	0	transcript_id "AT1G54210.3"; gene_id "AT1G54210";
Chr1	Araport11	exon	20241961	20242148	.	+	.	transcript_id "AT1G54210.3"; gene_id "AT1G54210";
Chr1	Araport11	three_prime_UTR	20242021	20242050	.	+	.	transcript_id "AT1G54210.2,AT1G54210.1"; gene_id "AT1G54210";
Chr1	Araport11	three_prime_UTR	20242021	20242148	.	+	.	transcript_id "AT1G54210.3"; gene_id "AT1G54210";
Chr1	Araport11	exon	20242287	20242615	.	+	.	transcript_id "AT1G54210.2"; gene_id "AT1G54210";
Chr1	Araport11	three_prime_UTR	20242287	20242615	.	+	.	transcript_id "AT1G54210.2"; gene_id "AT1G54210";
Chr1	Araport11	exon	20242287	20242641	.	+	.	transcript_id "AT1G54210.1"; gene_id "AT1G54210";
Chr1	Araport11	three_prime_UTR	20242287	20242641	.	+	.	transcript_id "AT1G54210.1"; gene_id "AT1G54210";
Chr1	Araport11	gene	20242878	20243730	.	+	.	transcript_id "AT1G54215"; gene_id "AT1G54215";
Chr1	Araport11	mRNA	20242878	20243730	.	+	.	transcript_id "AT1G54215"; gene_id "AT1G54215.1";
Chr1	Araport11	five_prime_UTR	20242878	20243117	.	+	.	transcript_id "AT1G54215.1"; gene_id "AT1G54215";
Chr1	Araport11	exon	20242878	20243730	.	+	.	transcript_id "AT1G54215.1"; gene_id "AT1G54215";
Chr1	Araport11	CDS	20243118	20243627	.	+	0	transcript_id "AT1G54215.1"; gene_id "AT1G54215";
Chr1	Araport11	protein	20243118	20243627	.	+	.	transcript_id "AT1G54215.1"; gene_id "AT1G54215";
Chr1	Araport11	three_prime_UTR	20243628	20243730	.	+	.	transcript_id "AT1G54215.1"; gene_id "AT1G54215";
Chr1	Araport11	gene	20243883	20245555	.	-	.	transcript_id "AT1G54217"; gene_id "AT1G54217";
Chr1	Araport11	mRNA	20243883	20245455	.	-	.	transcript_id "AT1G54217"; gene_id "AT1G54217.5";
Chr1	Araport11	mRNA	20243883	20245459	.	-	.	transcript_id "AT1G54217"; gene_id "AT1G54217.4";
Chr1	Araport11	three_prime_UTR	20243883	20244345	.	-	.	transcript_id "AT1G54217.5,AT1G54217.4"; gene_id "AT1G54217";
Chr1	Araport11	exon	20243883	20244408	.	-	.	transcript_id "AT1G54217.5,AT1G54217.4"; gene_id "AT1G54217";
Chr1	Araport11	mRNA	20243921	20245455	.	-	.	transcript_id "AT1G54217"; gene_id "AT1G54217.3";
Chr1	Araport11	mRNA	20243921	20245459	.	-	.	transcript_id "AT1G54217"; gene_id "AT1G54217.7";
Chr1	Araport11	mRNA	20243921	20245476	.	-	.	transcript_id "AT1G54217"; gene_id "AT1G54217.6";
Chr1	Araport11	mRNA	20243921	20245549	.	-	.	transcript_id "AT1G54217"; gene_id "AT1G54217.1";
Chr1	Araport11	mRNA	20243921	20245555	.	-	.	transcript_id "AT1G54217"; gene_id "AT1G54217.8";
Chr1	Araport11	three_prime_UTR	20243921	20244345	.	-	.	transcript_id "AT1G54217.3,AT1G54217.7,AT1G54217.6,AT1G54217.1,AT1G54217.8"; gene_id "AT1G54217";
Chr1	Araport11	exon	20243921	20244408	.	-	.	transcript_id "AT1G54217.3,AT1G54217.7,AT1G54217.6,AT1G54217.1,AT1G54217.8"; gene_id "AT1G54217";
Chr1	Araport11	mRNA	20243931	20245404	.	-	.	transcript_id "AT1G54217"; gene_id "AT1G54217.2";
Chr1	Araport11	three_prime_UTR	20243931	20244345	.	-	.	transcript_id "AT1G54217.2"; gene_id "AT1G54217";
Chr1	Araport11	exon	20243931	20244408	.	-	.	transcript_id "AT1G54217.2"; gene_id "AT1G54217";
Chr1	Araport11	CDS	20244346	20244408	.	-	0	transcript_id "AT1G54217.5"; gene_id "AT1G54217";
Chr1	Araport11	CDS	20244346	20244408	.	-	0	transcript_id "AT1G54217.4"; gene_id "AT1G54217";
Chr1	Araport11	CDS	20244346	20244408	.	-	0	transcript_id "AT1G54217.3"; gene_id "AT1G54217";
Chr1	Araport11	CDS	20244346	20244408	.	-	0	transcript_id "AT1G54217.7"; gene_id "AT1G54217";
Chr1	Araport11	CDS	20244346	20244408	.	-	0	transcript_id "AT1G54217.6"; gene_id "AT1G54217";
Chr1	Araport11	CDS	20244346	20244408	.	-	0	transcript_id "AT1G54217.1"; gene_id "AT1G54217";
Chr1	Araport11	CDS	20244346	20244408	.	-	0	transcript_id "AT1G54217.8"; gene_id "AT1G54217";
Chr1	Araport11	CDS	20244346	20244408	.	-	0	transcript_id "AT1G54217.2"; gene_id "AT1G54217";
Chr1	Araport11	protein	20244346	20245005	.	-	.	transcript_id "AT1G54217.5"; gene_id "AT1G54217";
Chr1	Araport11	protein	20244346	20245005	.	-	.	transcript_id "AT1G54217.4"; gene_id "AT1G54217";
Chr1	Araport11	protein	20244346	20245005	.	-	.	transcript_id "AT1G54217.3"; gene_id "AT1G54217";
Chr1	Araport11	protein	20244346	20245005	.	-	.	transcript_id "AT1G54217.7"; gene_id "AT1G54217";
Chr1	Araport11	protein	20244346	20245005	.	-	.	transcript_id "AT1G54217.6"; gene_id "AT1G54217";
Chr1	Araport11	protein	20244346	20245005	.	-	.	transcript_id "AT1G54217.1"; gene_id "AT1G54217";
Chr1	Araport11	protein	20244346	20245005	.	-	.	transcript_id "AT1G54217.8"; gene_id "AT1G54217";
Chr1	Araport11	protein	20244346	20245005	.	-	.	transcript_id "AT1G54217.2"; gene_id "AT1G54217";
Chr1	Araport11	CDS	20244501	20244618	.	-	1	transcript_id "AT1G54217.5"; gene_id "AT1G54217";
Chr1	Araport11	CDS	20244501	20244618	.	-	1	transcript_id "AT1G54217.4"; gene_id "AT1G54217";
Chr1	Araport11	CDS	20244501	20244618	.	-	1	transcript_id "AT1G54217.3"; gene_id "AT1G54217";
Chr1	Araport11	CDS	20244501	20244618	.	-	1	transcript_id "AT1G54217.7"; gene_id "AT1G54217";
Chr1	Araport11	CDS	20244501	20244618	.	-	1	transcript_id "AT1G54217.6"; gene_id "AT1G54217";
Chr1	Araport11	CDS	20244501	20244618	.	-	1	transcript_id "AT1G54217.1"; gene_id "AT1G54217";
Chr1	Araport11	CDS	20244501	20244618	.	-	1	transcript_id "AT1G54217.8"; gene_id "AT1G54217";
Chr1	Araport11	CDS	20244501	20244618	.	-	1	transcript_id "AT1G54217.2"; gene_id "AT1G54217";
Chr1	Araport11	exon	20244501	20244618	.	-	.	transcript_id "AT1G54217.5,AT1G54217.4,AT1G54217.3,AT1G54217.7,AT1G54217.6,AT1G54217.1,AT1G54217.8,AT1G54217.2"; gene_id "AT1G54217";
Chr1	Araport11	CDS	20244704	20244821	.	-	2	transcript_id "AT1G54217.5"; gene_id "AT1G54217";
Chr1	Araport11	CDS	20244704	20244821	.	-	2	transcript_id "AT1G54217.4"; gene_id "AT1G54217";
Chr1	Araport11	CDS	20244704	20244821	.	-	2	transcript_id "AT1G54217.3"; gene_id "AT1G54217";
Chr1	Araport11	CDS	20244704	20244821	.	-	2	transcript_id "AT1G54217.7"; gene_id "AT1G54217";
Chr1	Araport11	CDS	20244704	20244821	.	-	2	transcript_id "AT1G54217.6"; gene_id "AT1G54217";
Chr1	Araport11	CDS	20244704	20244821	.	-	2	transcript_id "AT1G54217.1"; gene_id "AT1G54217";
Chr1	Araport11	exon	20244704	20244821	.	-	.	transcript_id "AT1G54217.5,AT1G54217.4,AT1G54217.3,AT1G54217.7,AT1G54217.6,AT1G54217.1"; gene_id "AT1G54217";
Chr1	Araport11	CDS	20244704	20244824	.	-	2	transcript_id "AT1G54217.8"; gene_id "AT1G54217";
Chr1	Araport11	CDS	20244704	20244824	.	-	2	transcript_id "AT1G54217.2"; gene_id "AT1G54217";
Chr1	Araport11	exon	20244704	20244824	.	-	.	transcript_id "AT1G54217.8,AT1G54217.2"; gene_id "AT1G54217";
Chr1	Araport11	CDS	20244996	20245005	.	-	0	transcript_id "AT1G54217.5"; gene_id "AT1G54217";
Chr1	Araport11	CDS	20244996	20245005	.	-	0	transcript_id "AT1G54217.4"; gene_id "AT1G54217";
Chr1	Araport11	exon	20244996	20245459	.	-	.	transcript_id "AT1G54217.4"; gene_id "AT1G54217";
Chr1	Araport11	CDS	20244996	20245005	.	-	0	transcript_id "AT1G54217.3"; gene_id "AT1G54217";
Chr1	Araport11	CDS	20244996	20245005	.	-	0	transcript_id "AT1G54217.7"; gene_id "AT1G54217";
Chr1	Araport11	CDS	20244996	20245005	.	-	0	transcript_id "AT1G54217.6"; gene_id "AT1G54217";
Chr1	Araport11	CDS	20244996	20245005	.	-	0	transcript_id "AT1G54217.1"; gene_id "AT1G54217";
Chr1	Araport11	CDS	20244996	20245005	.	-	0	transcript_id "AT1G54217.8"; gene_id "AT1G54217";
Chr1	Araport11	CDS	20244996	20245005	.	-	0	transcript_id "AT1G54217.2"; gene_id "AT1G54217";
Chr1	Araport11	exon	20244996	20245059	.	-	.	transcript_id "AT1G54217.5,AT1G54217.3,AT1G54217.7,AT1G54217.6,AT1G54217.1,AT1G54217.8,AT1G54217.2"; gene_id "AT1G54217";
Chr1	Araport11	five_prime_UTR	20245006	20245459	.	-	.	transcript_id "AT1G54217.4"; gene_id "AT1G54217";
Chr1	Araport11	five_prime_UTR	20245006	20245059	.	-	.	transcript_id "AT1G54217.5,AT1G54217.3,AT1G54217.7,AT1G54217.6,AT1G54217.1,AT1G54217.8,AT1G54217.2"; gene_id "AT1G54217";
Chr1	Araport11	exon	20245183	20245476	.	-	.	transcript_id "AT1G54217.6"; gene_id "AT1G54217";
Chr1	Araport11	five_prime_UTR	20245183	20245476	.	-	.	transcript_id "AT1G54217.6"; gene_id "AT1G54217";
Chr1	Araport11	exon	20245243	20245459	.	-	.	transcript_id "AT1G54217.7"; gene_id "AT1G54217";
Chr1	Araport11	five_prime_UTR	20245243	20245459	.	-	.	transcript_id "AT1G54217.7"; gene_id "AT1G54217";
Chr1	Araport11	exon	20245375	20245455	.	-	.	transcript_id "AT1G54217.3"; gene_id "AT1G54217";
Chr1	Araport11	five_prime_UTR	20245375	20245455	.	-	.	transcript_id "AT1G54217.3"; gene_id "AT1G54217";
Chr1	Araport11	exon	20245375	20245404	.	-	.	transcript_id "AT1G54217.2"; gene_id "AT1G54217";
Chr1	Araport11	five_prime_UTR	20245375	20245404	.	-	.	transcript_id "AT1G54217.2"; gene_id "AT1G54217";
Chr1	Araport11	exon	20245401	20245455	.	-	.	transcript_id "AT1G54217.5"; gene_id "AT1G54217";
Chr1	Araport11	five_prime_UTR	20245401	20245455	.	-	.	transcript_id "AT1G54217.5"; gene_id "AT1G54217";
Chr1	Araport11	transposable_element	20245405	20245497	.	+	.	transcript_id "AT1TE66890"; gene_id "AT1TE66890";
Chr1	Araport11	transposon_fragment	20245405	20245497	.	+	.	transcript_id "AT1TE66890"; gene_id "AT1TE66890";
Chr1	Araport11	exon	20245455	20245549	.	-	.	transcript_id "AT1G54217.1"; gene_id "AT1G54217";
Chr1	Araport11	five_prime_UTR	20245455	20245549	.	-	.	transcript_id "AT1G54217.1"; gene_id "AT1G54217";
Chr1	Araport11	exon	20245455	20245555	.	-	.	transcript_id "AT1G54217.8"; gene_id "AT1G54217";
Chr1	Araport11	five_prime_UTR	20245455	20245555	.	-	.	transcript_id "AT1G54217.8"; gene_id "AT1G54217";
Chr1	Araport11	gene	20246026	20250345	.	-	.	transcript_id "AT1G54220"; gene_id "AT1G54220";
Chr1	Araport11	mRNA	20246026	20250345	.	-	.	transcript_id "AT1G54220"; gene_id "AT1G54220.1";
Chr1	Araport11	three_prime_UTR	20246026	20246459	.	-	.	transcript_id "AT1G54220.1"; gene_id "AT1G54220";
Chr1	Araport11	exon	20246026	20246530	.	-	.	transcript_id "AT1G54220.1"; gene_id "AT1G54220";
Chr1	Araport11	mRNA	20246037	20250310	.	-	.	transcript_id "AT1G54220"; gene_id "AT1G54220.2";
Chr1	Araport11	exon	20246037	20246304	.	-	.	transcript_id "AT1G54220.2"; gene_id "AT1G54220";
Chr1	Araport11	three_prime_UTR	20246037	20246304	.	-	.	transcript_id "AT1G54220.2"; gene_id "AT1G54220";
Chr1	Araport11	three_prime_UTR	20246415	20246459	.	-	.	transcript_id "AT1G54220.2"; gene_id "AT1G54220";
Chr1	Araport11	exon	20246415	20246530	.	-	.	transcript_id "AT1G54220.2"; gene_id "AT1G54220";
Chr1	Araport11	CDS	20246460	20246530	.	-	2	transcript_id "AT1G54220.1"; gene_id "AT1G54220";
Chr1	Araport11	CDS	20246460	20246530	.	-	2	transcript_id "AT1G54220.2"; gene_id "AT1G54220";
Chr1	Araport11	protein	20246460	20250208	.	-	.	transcript_id "AT1G54220.1"; gene_id "AT1G54220";
Chr1	Araport11	protein	20246460	20250208	.	-	.	transcript_id "AT1G54220.2"; gene_id "AT1G54220";
Chr1	Araport11	CDS	20246610	20246705	.	-	2	transcript_id "AT1G54220.1"; gene_id "AT1G54220";
Chr1	Araport11	CDS	20246610	20246705	.	-	2	transcript_id "AT1G54220.2"; gene_id "AT1G54220";
Chr1	Araport11	exon	20246610	20246705	.	-	.	transcript_id "AT1G54220.1,AT1G54220.2"; gene_id "AT1G54220";
Chr1	Araport11	CDS	20246807	20246909	.	-	0	transcript_id "AT1G54220.1"; gene_id "AT1G54220";
Chr1	Araport11	CDS	20246807	20246909	.	-	0	transcript_id "AT1G54220.2"; gene_id "AT1G54220";
Chr1	Araport11	exon	20246807	20246909	.	-	.	transcript_id "AT1G54220.1,AT1G54220.2"; gene_id "AT1G54220";
Chr1	Araport11	CDS	20246981	20247076	.	-	0	transcript_id "AT1G54220.1"; gene_id "AT1G54220";
Chr1	Araport11	CDS	20246981	20247076	.	-	0	transcript_id "AT1G54220.2"; gene_id "AT1G54220";
Chr1	Araport11	exon	20246981	20247076	.	-	.	transcript_id "AT1G54220.1,AT1G54220.2"; gene_id "AT1G54220";
Chr1	Araport11	CDS	20247156	20247222	.	-	1	transcript_id "AT1G54220.1"; gene_id "AT1G54220";
Chr1	Araport11	CDS	20247156	20247222	.	-	1	transcript_id "AT1G54220.2"; gene_id "AT1G54220";
Chr1	Araport11	exon	20247156	20247222	.	-	.	transcript_id "AT1G54220.1,AT1G54220.2"; gene_id "AT1G54220";
Chr1	Araport11	CDS	20247287	20247354	.	-	0	transcript_id "AT1G54220.1"; gene_id "AT1G54220";
Chr1	Araport11	CDS	20247287	20247354	.	-	0	transcript_id "AT1G54220.2"; gene_id "AT1G54220";
Chr1	Araport11	exon	20247287	20247354	.	-	.	transcript_id "AT1G54220.1,AT1G54220.2"; gene_id "AT1G54220";
Chr1	Araport11	CDS	20247433	20247508	.	-	1	transcript_id "AT1G54220.1"; gene_id "AT1G54220";
Chr1	Araport11	CDS	20247433	20247508	.	-	1	transcript_id "AT1G54220.2"; gene_id "AT1G54220";
Chr1	Araport11	exon	20247433	20247508	.	-	.	transcript_id "AT1G54220.1,AT1G54220.2"; gene_id "AT1G54220";
Chr1	Araport11	CDS	20247587	20247672	.	-	0	transcript_id "AT1G54220.1"; gene_id "AT1G54220";
Chr1	Araport11	CDS	20247587	20247672	.	-	0	transcript_id "AT1G54220.2"; gene_id "AT1G54220";
Chr1	Araport11	exon	20247587	20247672	.	-	.	transcript_id "AT1G54220.1,AT1G54220.2"; gene_id "AT1G54220";
Chr1	Araport11	CDS	20247765	20247865	.	-	2	transcript_id "AT1G54220.1"; gene_id "AT1G54220";
Chr1	Araport11	CDS	20247765	20247865	.	-	2	transcript_id "AT1G54220.2"; gene_id "AT1G54220";
Chr1	Araport11	exon	20247765	20247865	.	-	.	transcript_id "AT1G54220.1,AT1G54220.2"; gene_id "AT1G54220";
Chr1	Araport11	CDS	20247979	20248051	.	-	0	transcript_id "AT1G54220.1"; gene_id "AT1G54220";
Chr1	Araport11	CDS	20247979	20248051	.	-	0	transcript_id "AT1G54220.2"; gene_id "AT1G54220";
```
