## Supplemental_Data1_Codes for "Expanding the synthetic biology toolbox with a library of constitutive and repressible promoters": Araport11_GTF_201606.gtf (part 14 of 77)

```
Chr1	Araport11	exon	20247979	20248051	.	-	.	transcript_id "AT1G54220.1,AT1G54220.2"; gene_id "AT1G54220";
Chr1	Araport11	CDS	20248142	20248381	.	-	0	transcript_id "AT1G54220.1"; gene_id "AT1G54220";
Chr1	Araport11	CDS	20248142	20248381	.	-	0	transcript_id "AT1G54220.2"; gene_id "AT1G54220";
Chr1	Araport11	exon	20248142	20248381	.	-	.	transcript_id "AT1G54220.1,AT1G54220.2"; gene_id "AT1G54220";
Chr1	Araport11	CDS	20248530	20248622	.	-	0	transcript_id "AT1G54220.1"; gene_id "AT1G54220";
Chr1	Araport11	CDS	20248530	20248622	.	-	0	transcript_id "AT1G54220.2"; gene_id "AT1G54220";
Chr1	Araport11	exon	20248530	20248622	.	-	.	transcript_id "AT1G54220.1,AT1G54220.2"; gene_id "AT1G54220";
Chr1	Araport11	CDS	20248707	20248781	.	-	0	transcript_id "AT1G54220.1"; gene_id "AT1G54220";
Chr1	Araport11	CDS	20248707	20248781	.	-	0	transcript_id "AT1G54220.2"; gene_id "AT1G54220";
Chr1	Araport11	exon	20248707	20248781	.	-	.	transcript_id "AT1G54220.1,AT1G54220.2"; gene_id "AT1G54220";
Chr1	Araport11	CDS	20248863	20248918	.	-	2	transcript_id "AT1G54220.1"; gene_id "AT1G54220";
Chr1	Araport11	CDS	20248863	20248918	.	-	2	transcript_id "AT1G54220.2"; gene_id "AT1G54220";
Chr1	Araport11	exon	20248863	20248918	.	-	.	transcript_id "AT1G54220.1,AT1G54220.2"; gene_id "AT1G54220";
Chr1	Araport11	CDS	20249271	20249308	.	-	1	transcript_id "AT1G54220.1"; gene_id "AT1G54220";
Chr1	Araport11	CDS	20249271	20249308	.	-	1	transcript_id "AT1G54220.2"; gene_id "AT1G54220";
Chr1	Araport11	exon	20249271	20249308	.	-	.	transcript_id "AT1G54220.1,AT1G54220.2"; gene_id "AT1G54220";
Chr1	Araport11	CDS	20249418	20249503	.	-	0	transcript_id "AT1G54220.1"; gene_id "AT1G54220";
Chr1	Araport11	CDS	20249418	20249503	.	-	0	transcript_id "AT1G54220.2"; gene_id "AT1G54220";
Chr1	Araport11	exon	20249418	20249503	.	-	.	transcript_id "AT1G54220.1,AT1G54220.2"; gene_id "AT1G54220";
Chr1	Araport11	CDS	20249610	20249674	.	-	2	transcript_id "AT1G54220.1"; gene_id "AT1G54220";
Chr1	Araport11	CDS	20249610	20249674	.	-	2	transcript_id "AT1G54220.2"; gene_id "AT1G54220";
Chr1	Araport11	exon	20249610	20249674	.	-	.	transcript_id "AT1G54220.1,AT1G54220.2"; gene_id "AT1G54220";
Chr1	Araport11	CDS	20249793	20249883	.	-	0	transcript_id "AT1G54220.1"; gene_id "AT1G54220";
Chr1	Araport11	CDS	20249793	20249883	.	-	0	transcript_id "AT1G54220.2"; gene_id "AT1G54220";
Chr1	Araport11	exon	20249793	20249883	.	-	.	transcript_id "AT1G54220.1,AT1G54220.2"; gene_id "AT1G54220";
Chr1	Araport11	CDS	20250170	20250208	.	-	0	transcript_id "AT1G54220.1"; gene_id "AT1G54220";
Chr1	Araport11	exon	20250170	20250345	.	-	.	transcript_id "AT1G54220.1"; gene_id "AT1G54220";
Chr1	Araport11	CDS	20250170	20250208	.	-	0	transcript_id "AT1G54220.2"; gene_id "AT1G54220";
Chr1	Araport11	exon	20250170	20250310	.	-	.	transcript_id "AT1G54220.2"; gene_id "AT1G54220";
Chr1	Araport11	five_prime_UTR	20250209	20250345	.	-	.	transcript_id "AT1G54220.1"; gene_id "AT1G54220";
Chr1	Araport11	five_prime_UTR	20250209	20250310	.	-	.	transcript_id "AT1G54220.2"; gene_id "AT1G54220";
Chr1	Araport11	gene	20250518	20252365	.	+	.	transcript_id "AT1G54230"; gene_id "AT1G54230";
Chr1	Araport11	mRNA	20250518	20252365	.	+	.	transcript_id "AT1G54230"; gene_id "AT1G54230.1";
Chr1	Araport11	exon	20250518	20250607	.	+	.	transcript_id "AT1G54230.1"; gene_id "AT1G54230";
Chr1	Araport11	five_prime_UTR	20250518	20250607	.	+	.	transcript_id "AT1G54230.1"; gene_id "AT1G54230";
Chr1	Araport11	exon	20250700	20250765	.	+	.	transcript_id "AT1G54230.1"; gene_id "AT1G54230";
Chr1	Araport11	five_prime_UTR	20250700	20250765	.	+	.	transcript_id "AT1G54230.1"; gene_id "AT1G54230";
Chr1	Araport11	five_prime_UTR	20250929	20250953	.	+	.	transcript_id "AT1G54230.1"; gene_id "AT1G54230";
Chr1	Araport11	exon	20250929	20250985	.	+	.	transcript_id "AT1G54230.1"; gene_id "AT1G54230";
Chr1	Araport11	CDS	20250954	20250985	.	+	0	transcript_id "AT1G54230.1"; gene_id "AT1G54230";
Chr1	Araport11	protein	20250954	20252151	.	+	.	transcript_id "AT1G54230.1"; gene_id "AT1G54230";
Chr1	Araport11	exon	20251073	20251178	.	+	.	transcript_id "AT1G54230.1"; gene_id "AT1G54230";
Chr1	Araport11	CDS	20251073	20251178	.	+	1	transcript_id "AT1G54230.1"; gene_id "AT1G54230";
Chr1	Araport11	exon	20251319	20251402	.	+	.	transcript_id "AT1G54230.1"; gene_id "AT1G54230";
Chr1	Araport11	CDS	20251319	20251402	.	+	0	transcript_id "AT1G54230.1"; gene_id "AT1G54230";
Chr1	Araport11	exon	20251500	20251728	.	+	.	transcript_id "AT1G54230.1"; gene_id "AT1G54230";
Chr1	Araport11	CDS	20251500	20251728	.	+	0	transcript_id "AT1G54230.1"; gene_id "AT1G54230";
Chr1	Araport11	exon	20251817	20252032	.	+	.	transcript_id "AT1G54230.1"; gene_id "AT1G54230";
Chr1	Araport11	CDS	20251817	20252032	.	+	2	transcript_id "AT1G54230.1"; gene_id "AT1G54230";
Chr1	Araport11	CDS	20252120	20252151	.	+	2	transcript_id "AT1G54230.1"; gene_id "AT1G54230";
Chr1	Araport11	exon	20252120	20252365	.	+	.	transcript_id "AT1G54230.1"; gene_id "AT1G54230";
Chr1	Araport11	three_prime_UTR	20252152	20252365	.	+	.	transcript_id "AT1G54230.1"; gene_id "AT1G54230";
Chr1	Araport11	gene	20252718	20254708	.	+	.	transcript_id "AT1G54240"; gene_id "AT1G54240";
Chr1	Araport11	mRNA	20252718	20254708	.	+	.	transcript_id "AT1G54240"; gene_id "AT1G54240.1";
Chr1	Araport11	exon	20252718	20252872	.	+	.	transcript_id "AT1G54240.1"; gene_id "AT1G54240";
Chr1	Araport11	five_prime_UTR	20252718	20252872	.	+	.	transcript_id "AT1G54240.1"; gene_id "AT1G54240";
Chr1	Araport11	five_prime_UTR	20253066	20253087	.	+	.	transcript_id "AT1G54240.1"; gene_id "AT1G54240";
Chr1	Araport11	exon	20253066	20253134	.	+	.	transcript_id "AT1G54240.1"; gene_id "AT1G54240";
Chr1	Araport11	CDS	20253088	20253134	.	+	0	transcript_id "AT1G54240.1"; gene_id "AT1G54240";
Chr1	Araport11	protein	20253088	20254494	.	+	.	transcript_id "AT1G54240.1"; gene_id "AT1G54240";
Chr1	Araport11	exon	20253247	20253300	.	+	.	transcript_id "AT1G54240.1"; gene_id "AT1G54240";
Chr1	Araport11	CDS	20253247	20253300	.	+	1	transcript_id "AT1G54240.1"; gene_id "AT1G54240";
Chr1	Araport11	exon	20253397	20253453	.	+	.	transcript_id "AT1G54240.1"; gene_id "AT1G54240";
Chr1	Araport11	CDS	20253397	20253453	.	+	1	transcript_id "AT1G54240.1"; gene_id "AT1G54240";
Chr1	Araport11	exon	20253549	20253642	.	+	.	transcript_id "AT1G54240.1"; gene_id "AT1G54240";
Chr1	Araport11	CDS	20253549	20253642	.	+	1	transcript_id "AT1G54240.1"; gene_id "AT1G54240";
Chr1	Araport11	exon	20253885	20253968	.	+	.	transcript_id "AT1G54240.1"; gene_id "AT1G54240";
Chr1	Araport11	CDS	20253885	20253968	.	+	0	transcript_id "AT1G54240.1"; gene_id "AT1G54240";
Chr1	Araport11	exon	20254066	20254387	.	+	.	transcript_id "AT1G54240.1"; gene_id "AT1G54240";
Chr1	Araport11	CDS	20254066	20254387	.	+	0	transcript_id "AT1G54240.1"; gene_id "AT1G54240";
Chr1	Araport11	CDS	20254463	20254494	.	+	2	transcript_id "AT1G54240.1"; gene_id "AT1G54240";
Chr1	Araport11	exon	20254463	20254708	.	+	.	transcript_id "AT1G54240.1"; gene_id "AT1G54240";
Chr1	Araport11	three_prime_UTR	20254495	20254708	.	+	.	transcript_id "AT1G54240.1"; gene_id "AT1G54240";
Chr1	Araport11	gene	20254938	20256688	.	+	.	transcript_id "AT1G54250"; gene_id "AT1G54250";
Chr1	Araport11	mRNA	20254938	20256688	.	+	.	transcript_id "AT1G54250"; gene_id "AT1G54250.1";
Chr1	Araport11	exon	20254938	20255044	.	+	.	transcript_id "AT1G54250.1"; gene_id "AT1G54250";
Chr1	Araport11	five_prime_UTR	20254938	20255044	.	+	.	transcript_id "AT1G54250.1"; gene_id "AT1G54250";
Chr1	Araport11	exon	20255210	20255288	.	+	.	transcript_id "AT1G54250.1"; gene_id "AT1G54250";
Chr1	Araport11	CDS	20255210	20255288	.	+	0	transcript_id "AT1G54250.1"; gene_id "AT1G54250";
Chr1	Araport11	protein	20255210	20256335	.	+	.	transcript_id "AT1G54250.1"; gene_id "AT1G54250";
Chr1	Araport11	exon	20255544	20255701	.	+	.	transcript_id "AT1G54250.1"; gene_id "AT1G54250";
Chr1	Araport11	CDS	20255544	20255701	.	+	2	transcript_id "AT1G54250.1"; gene_id "AT1G54250";
Chr1	Araport11	exon	20256025	20256116	.	+	.	transcript_id "AT1G54250.1"; gene_id "AT1G54250";
Chr1	Araport11	CDS	20256025	20256116	.	+	0	transcript_id "AT1G54250.1"; gene_id "AT1G54250";
Chr1	Araport11	CDS	20256224	20256335	.	+	1	transcript_id "AT1G54250.1"; gene_id "AT1G54250";
Chr1	Araport11	exon	20256224	20256688	.	+	.	transcript_id "AT1G54250.1"; gene_id "AT1G54250";
Chr1	Araport11	three_prime_UTR	20256336	20256688	.	+	.	transcript_id "AT1G54250.1"; gene_id "AT1G54250";
Chr1	Araport11	gene	20256936	20259417	.	+	.	transcript_id "AT1G54260"; gene_id "AT1G54260";
Chr1	Araport11	mRNA	20256936	20259417	.	+	.	transcript_id "AT1G54260"; gene_id "AT1G54260.1";
Chr1	Araport11	exon	20256936	20257085	.	+	.	transcript_id "AT1G54260.1"; gene_id "AT1G54260";
Chr1	Araport11	five_prime_UTR	20256936	20257085	.	+	.	transcript_id "AT1G54260.1"; gene_id "AT1G54260";
Chr1	Araport11	five_prime_UTR	20257214	20257339	.	+	.	transcript_id "AT1G54260.1"; gene_id "AT1G54260";
Chr1	Araport11	exon	20257214	20257356	.	+	.	transcript_id "AT1G54260.1"; gene_id "AT1G54260";
Chr1	Araport11	CDS	20257340	20257356	.	+	0	transcript_id "AT1G54260.1"; gene_id "AT1G54260";
Chr1	Araport11	protein	20257340	20259176	.	+	.	transcript_id "AT1G54260.1"; gene_id "AT1G54260";
Chr1	Araport11	exon	20257432	20257516	.	+	.	transcript_id "AT1G54260.1"; gene_id "AT1G54260";
Chr1	Araport11	CDS	20257432	20257516	.	+	1	transcript_id "AT1G54260.1"; gene_id "AT1G54260";
Chr1	Araport11	exon	20258153	20258236	.	+	.	transcript_id "AT1G54260.1"; gene_id "AT1G54260";
Chr1	Araport11	CDS	20258153	20258236	.	+	0	transcript_id "AT1G54260.1"; gene_id "AT1G54260";
Chr1	Araport11	exon	20258384	20258477	.	+	.	transcript_id "AT1G54260.1"; gene_id "AT1G54260";
Chr1	Araport11	CDS	20258384	20258477	.	+	0	transcript_id "AT1G54260.1"; gene_id "AT1G54260";
Chr1	Araport11	exon	20258669	20258751	.	+	.	transcript_id "AT1G54260.1"; gene_id "AT1G54260";
Chr1	Araport11	CDS	20258669	20258751	.	+	2	transcript_id "AT1G54260.1"; gene_id "AT1G54260";
Chr1	Araport11	exon	20258864	20259062	.	+	.	transcript_id "AT1G54260.1"; gene_id "AT1G54260";
Chr1	Araport11	CDS	20258864	20259062	.	+	0	transcript_id "AT1G54260.1"; gene_id "AT1G54260";
Chr1	Araport11	CDS	20259145	20259176	.	+	2	transcript_id "AT1G54260.1"; gene_id "AT1G54260";
Chr1	Araport11	exon	20259145	20259417	.	+	.	transcript_id "AT1G54260.1"; gene_id "AT1G54260";
Chr1	Araport11	three_prime_UTR	20259177	20259417	.	+	.	transcript_id "AT1G54260.1"; gene_id "AT1G54260";
Chr1	Araport11	gene	20259547	20262266	.	+	.	transcript_id "AT1G54270"; gene_id "AT1G54270";
Chr1	Araport11	mRNA	20259547	20262266	.	+	.	transcript_id "AT1G54270"; gene_id "AT1G54270.1";
Chr1	Araport11	exon	20259547	20259962	.	+	.	transcript_id "AT1G54270.1"; gene_id "AT1G54270";
Chr1	Araport11	five_prime_UTR	20259547	20259962	.	+	.	transcript_id "AT1G54270.1"; gene_id "AT1G54270";
Chr1	Araport11	mRNA	20259746	20262199	.	+	.	transcript_id "AT1G54270"; gene_id "AT1G54270.2";
Chr1	Araport11	exon	20259746	20259962	.	+	.	transcript_id "AT1G54270.2"; gene_id "AT1G54270";
Chr1	Araport11	five_prime_UTR	20259746	20259962	.	+	.	transcript_id "AT1G54270.2"; gene_id "AT1G54270";
Chr1	Araport11	gene	20260311	20260398	8	+	.	transcript_id ""; gene_id "";
Chr1	Araport11	snoRNA	20260311	20260398	8	+	.	transcript_id "AT1G07957"; gene_id "AT1G07957.1";
Chr1	Araport11	exon	20260311	20260398	8	+	.	transcript_id "AT1G07957.1"; gene_id "AT1G07957";
Chr1	Araport11	five_prime_UTR	20260494	20260494	.	+	.	transcript_id "AT1G54270.1,AT1G54270.2"; gene_id "AT1G54270";
Chr1	Araport11	exon	20260494	20260562	.	+	.	transcript_id "AT1G54270.1,AT1G54270.2"; gene_id "AT1G54270";
Chr1	Araport11	CDS	20260495	20260562	.	+	0	transcript_id "AT1G54270.1"; gene_id "AT1G54270";
Chr1	Araport11	CDS	20260495	20260562	.	+	0	transcript_id "AT1G54270.2"; gene_id "AT1G54270";
Chr1	Araport11	protein	20260495	20262018	.	+	.	transcript_id "AT1G54270.1"; gene_id "AT1G54270";
Chr1	Araport11	protein	20260495	20262018	.	+	.	transcript_id "AT1G54270.2"; gene_id "AT1G54270";
Chr1	Araport11	exon	20260649	20260752	.	+	.	transcript_id "AT1G54270.1"; gene_id "AT1G54270";
Chr1	Araport11	CDS	20260649	20260752	.	+	1	transcript_id "AT1G54270.1"; gene_id "AT1G54270";
Chr1	Araport11	exon	20260649	20260737	.	+	.	transcript_id "AT1G54270.2"; gene_id "AT1G54270";
Chr1	Araport11	CDS	20260649	20260737	.	+	1	transcript_id "AT1G54270.2"; gene_id "AT1G54270";
Chr1	Araport11	CDS	20260862	20261292	.	+	2	transcript_id "AT1G54270.1"; gene_id "AT1G54270";
Chr1	Araport11	CDS	20260862	20261292	.	+	2	transcript_id "AT1G54270.2"; gene_id "AT1G54270";
Chr1	Araport11	exon	20260862	20261292	.	+	.	transcript_id "AT1G54270.1,AT1G54270.2"; gene_id "AT1G54270";
Chr1	Araport11	CDS	20261383	20262018	.	+	0	transcript_id "AT1G54270.1"; gene_id "AT1G54270";
Chr1	Araport11	exon	20261383	20262266	.	+	.	transcript_id "AT1G54270.1"; gene_id "AT1G54270";
Chr1	Araport11	CDS	20261383	20262018	.	+	0	transcript_id "AT1G54270.2"; gene_id "AT1G54270";
Chr1	Araport11	exon	20261383	20262199	.	+	.	transcript_id "AT1G54270.2"; gene_id "AT1G54270";
Chr1	Araport11	three_prime_UTR	20262019	20262266	.	+	.	transcript_id "AT1G54270.1"; gene_id "AT1G54270";
Chr1	Araport11	three_prime_UTR	20262019	20262199	.	+	.	transcript_id "AT1G54270.2"; gene_id "AT1G54270";
Chr1	Araport11	gene	20262468	20267859	.	-	.	transcript_id "AT1G54280"; gene_id "AT1G54280";
Chr1	Araport11	mRNA	20262468	20267859	.	-	.	transcript_id "AT1G54280"; gene_id "AT1G54280.1";
Chr1	Araport11	three_prime_UTR	20262468	20262765	.	-	.	transcript_id "AT1G54280.1"; gene_id "AT1G54280";
Chr1	Araport11	exon	20262468	20263461	.	-	.	transcript_id "AT1G54280.1"; gene_id "AT1G54280";
Chr1	Araport11	mRNA	20262482	20267821	.	-	.	transcript_id "AT1G54280"; gene_id "AT1G54280.2";
Chr1	Araport11	three_prime_UTR	20262482	20262765	.	-	.	transcript_id "AT1G54280.2"; gene_id "AT1G54280";
Chr1	Araport11	exon	20262482	20263461	.	-	.	transcript_id "AT1G54280.2"; gene_id "AT1G54280";
Chr1	Araport11	mRNA	20262493	20267821	.	-	.	transcript_id "AT1G54280"; gene_id "AT1G54280.3";
Chr1	Araport11	three_prime_UTR	20262493	20262765	.	-	.	transcript_id "AT1G54280.3"; gene_id "AT1G54280";
Chr1	Araport11	exon	20262493	20263461	.	-	.	transcript_id "AT1G54280.3"; gene_id "AT1G54280";
Chr1	Araport11	CDS	20262766	20263461	.	-	0	transcript_id "AT1G54280.1"; gene_id "AT1G54280";
Chr1	Araport11	CDS	20262766	20263461	.	-	0	transcript_id "AT1G54280.2"; gene_id "AT1G54280";
Chr1	Araport11	CDS	20262766	20263461	.	-	0	transcript_id "AT1G54280.3"; gene_id "AT1G54280";
Chr1	Araport11	protein	20262766	20267293	.	-	.	transcript_id "AT1G54280.1"; gene_id "AT1G54280";
Chr1	Araport11	protein	20262766	20267293	.	-	.	transcript_id "AT1G54280.2"; gene_id "AT1G54280";
Chr1	Araport11	protein	20262766	20267293	.	-	.	transcript_id "AT1G54280.3"; gene_id "AT1G54280";
Chr1	Araport11	CDS	20263555	20263746	.	-	0	transcript_id "AT1G54280.1"; gene_id "AT1G54280";
Chr1	Araport11	CDS	20263555	20263746	.	-	0	transcript_id "AT1G54280.2"; gene_id "AT1G54280";
Chr1	Araport11	CDS	20263555	20263746	.	-	0	transcript_id "AT1G54280.3"; gene_id "AT1G54280";
Chr1	Araport11	exon	20263555	20263746	.	-	.	transcript_id "AT1G54280.1,AT1G54280.2,AT1G54280.3"; gene_id "AT1G54280";
Chr1	Araport11	CDS	20263831	20263929	.	-	0	transcript_id "AT1G54280.1"; gene_id "AT1G54280";
Chr1	Araport11	CDS	20263831	20263929	.	-	0	transcript_id "AT1G54280.2"; gene_id "AT1G54280";
Chr1	Araport11	CDS	20263831	20263929	.	-	0	transcript_id "AT1G54280.3"; gene_id "AT1G54280";
Chr1	Araport11	exon	20263831	20263929	.	-	.	transcript_id "AT1G54280.1,AT1G54280.2,AT1G54280.3"; gene_id "AT1G54280";
Chr1	Araport11	CDS	20264017	20264142	.	-	0	transcript_id "AT1G54280.1"; gene_id "AT1G54280";
Chr1	Araport11	CDS	20264017	20264142	.	-	0	transcript_id "AT1G54280.2"; gene_id "AT1G54280";
Chr1	Araport11	CDS	20264017	20264142	.	-	0	transcript_id "AT1G54280.3"; gene_id "AT1G54280";
Chr1	Araport11	exon	20264017	20264142	.	-	.	transcript_id "AT1G54280.1,AT1G54280.2,AT1G54280.3"; gene_id "AT1G54280";
Chr1	Araport11	CDS	20264230	20264439	.	-	0	transcript_id "AT1G54280.1"; gene_id "AT1G54280";
Chr1	Araport11	CDS	20264230	20264439	.	-	0	transcript_id "AT1G54280.2"; gene_id "AT1G54280";
Chr1	Araport11	CDS	20264230	20264439	.	-	0	transcript_id "AT1G54280.3"; gene_id "AT1G54280";
Chr1	Araport11	exon	20264230	20264439	.	-	.	transcript_id "AT1G54280.1,AT1G54280.2,AT1G54280.3"; gene_id "AT1G54280";
Chr1	Araport11	CDS	20264533	20264620	.	-	1	transcript_id "AT1G54280.1"; gene_id "AT1G54280";
Chr1	Araport11	CDS	20264533	20264620	.	-	1	transcript_id "AT1G54280.2"; gene_id "AT1G54280";
Chr1	Araport11	CDS	20264533	20264620	.	-	1	transcript_id "AT1G54280.3"; gene_id "AT1G54280";
Chr1	Araport11	exon	20264533	20264620	.	-	.	transcript_id "AT1G54280.1,AT1G54280.2,AT1G54280.3"; gene_id "AT1G54280";
Chr1	Araport11	CDS	20264732	20264820	.	-	0	transcript_id "AT1G54280.1"; gene_id "AT1G54280";
Chr1	Araport11	CDS	20264732	20264820	.	-	0	transcript_id "AT1G54280.2"; gene_id "AT1G54280";
Chr1	Araport11	CDS	20264732	20264820	.	-	0	transcript_id "AT1G54280.3"; gene_id "AT1G54280";
Chr1	Araport11	exon	20264732	20264820	.	-	.	transcript_id "AT1G54280.1,AT1G54280.2,AT1G54280.3"; gene_id "AT1G54280";
Chr1	Araport11	CDS	20264908	20265184	.	-	1	transcript_id "AT1G54280.1"; gene_id "AT1G54280";
Chr1	Araport11	CDS	20264908	20265184	.	-	1	transcript_id "AT1G54280.2"; gene_id "AT1G54280";
Chr1	Araport11	CDS	20264908	20265184	.	-	1	transcript_id "AT1G54280.3"; gene_id "AT1G54280";
Chr1	Araport11	exon	20264908	20265184	.	-	.	transcript_id "AT1G54280.1,AT1G54280.2,AT1G54280.3"; gene_id "AT1G54280";
Chr1	Araport11	CDS	20265267	20265377	.	-	1	transcript_id "AT1G54280.1"; gene_id "AT1G54280";
Chr1	Araport11	CDS	20265267	20265377	.	-	1	transcript_id "AT1G54280.2"; gene_id "AT1G54280";
Chr1	Araport11	CDS	20265267	20265377	.	-	1	transcript_id "AT1G54280.3"; gene_id "AT1G54280";
Chr1	Araport11	exon	20265267	20265377	.	-	.	transcript_id "AT1G54280.1,AT1G54280.2,AT1G54280.3"; gene_id "AT1G54280";
Chr1	Araport11	CDS	20265459	20267293	.	-	0	transcript_id "AT1G54280.1"; gene_id "AT1G54280";
Chr1	Araport11	CDS	20265459	20267293	.	-	0	transcript_id "AT1G54280.2"; gene_id "AT1G54280";
Chr1	Araport11	exon	20265459	20267349	.	-	.	transcript_id "AT1G54280.1,AT1G54280.2"; gene_id "AT1G54280";
Chr1	Araport11	CDS	20265459	20267293	.	-	0	transcript_id "AT1G54280.3"; gene_id "AT1G54280";
Chr1	Araport11	exon	20265459	20267652	.	-	.	transcript_id "AT1G54280.3"; gene_id "AT1G54280";
Chr1	Araport11	five_prime_UTR	20267294	20267349	.	-	.	transcript_id "AT1G54280.1,AT1G54280.2"; gene_id "AT1G54280";
Chr1	Araport11	five_prime_UTR	20267294	20267652	.	-	.	transcript_id "AT1G54280.3"; gene_id "AT1G54280";
Chr1	Araport11	exon	20267542	20267859	.	-	.	transcript_id "AT1G54280.1"; gene_id "AT1G54280";
Chr1	Araport11	five_prime_UTR	20267542	20267859	.	-	.	transcript_id "AT1G54280.1"; gene_id "AT1G54280";
Chr1	Araport11	exon	20267542	20267652	.	-	.	transcript_id "AT1G54280.2"; gene_id "AT1G54280";
Chr1	Araport11	five_prime_UTR	20267542	20267652	.	-	.	transcript_id "AT1G54280.2"; gene_id "AT1G54280";
Chr1	Araport11	exon	20267705	20267821	.	-	.	transcript_id "AT1G54280.2,AT1G54280.3"; gene_id "AT1G54280";
Chr1	Araport11	five_prime_UTR	20267705	20267821	.	-	.	transcript_id "AT1G54280.2,AT1G54280.3"; gene_id "AT1G54280";
Chr1	Araport11	gene	20268474	20270140	.	-	.	transcript_id "AT1G54290"; gene_id "AT1G54290";
Chr1	Araport11	mRNA	20268474	20270140	.	-	.	transcript_id "AT1G54290"; gene_id "AT1G54290.1";
Chr1	Araport11	three_prime_UTR	20268474	20268709	.	-	.	transcript_id "AT1G54290.1"; gene_id "AT1G54290";
Chr1	Araport11	exon	20268474	20268754	.	-	.	transcript_id "AT1G54290.1"; gene_id "AT1G54290";
Chr1	Araport11	CDS	20268710	20268754	.	-	0	transcript_id "AT1G54290.1"; gene_id "AT1G54290";
Chr1	Araport11	protein	20268710	20269390	.	-	.	transcript_id "AT1G54290.1"; gene_id "AT1G54290";
Chr1	Araport11	exon	20268865	20268918	.	-	.	transcript_id "AT1G54290.1"; gene_id "AT1G54290";
Chr1	Araport11	CDS	20268865	20268918	.	-	0	transcript_id "AT1G54290.1"; gene_id "AT1G54290";
Chr1	Araport11	exon	20269000	20269205	.	-	.	transcript_id "AT1G54290.1"; gene_id "AT1G54290";
Chr1	Araport11	CDS	20269000	20269205	.	-	2	transcript_id "AT1G54290.1"; gene_id "AT1G54290";
Chr1	Araport11	CDS	20269354	20269390	.	-	0	transcript_id "AT1G54290.1"; gene_id "AT1G54290";
Chr1	Araport11	exon	20269354	20269430	.	-	.	transcript_id "AT1G54290.1"; gene_id "AT1G54290";
Chr1	Araport11	five_prime_UTR	20269391	20269430	.	-	.	transcript_id "AT1G54290.1"; gene_id "AT1G54290";
Chr1	Araport11	exon	20269904	20270140	.	-	.	transcript_id "AT1G54290.1"; gene_id "AT1G54290";
Chr1	Araport11	five_prime_UTR	20269904	20270140	.	-	.	transcript_id "AT1G54290.1"; gene_id "AT1G54290";
Chr1	Araport11	protein	20270810	20272009	.	+	.	transcript_id "AT1G54300.1"; gene_id "AT1G54300";
Chr1	Araport11	gene	20270810	20272106	.	+	.	transcript_id "AT1G54300"; gene_id "AT1G54300";
Chr1	Araport11	mRNA	20270810	20272106	.	+	.	transcript_id "AT1G54300"; gene_id "AT1G54300.1";
Chr1	Araport11	exon	20270810	20271049	.	+	.	transcript_id "AT1G54300.1"; gene_id "AT1G54300";
Chr1	Araport11	CDS	20270810	20271049	.	+	0	transcript_id "AT1G54300.1"; gene_id "AT1G54300";
Chr1	Araport11	exon	20271126	20271235	.	+	.	transcript_id "AT1G54300.1"; gene_id "AT1G54300";
Chr1	Araport11	CDS	20271126	20271235	.	+	0	transcript_id "AT1G54300.1"; gene_id "AT1G54300";
Chr1	Araport11	exon	20271322	20271536	.	+	.	transcript_id "AT1G54300.1"; gene_id "AT1G54300";
Chr1	Araport11	CDS	20271322	20271536	.	+	1	transcript_id "AT1G54300.1"; gene_id "AT1G54300";
Chr1	Araport11	CDS	20271630	20272009	.	+	2	transcript_id "AT1G54300.1"; gene_id "AT1G54300";
Chr1	Araport11	exon	20271630	20272106	.	+	.	transcript_id "AT1G54300.1"; gene_id "AT1G54300";
Chr1	Araport11	three_prime_UTR	20272010	20272106	.	+	.	transcript_id "AT1G54300.1"; gene_id "AT1G54300";
Chr1	Araport11	transposable_element	20273198	20273225	.	-	.	transcript_id "AT1TE66980"; gene_id "AT1TE66980";
Chr1	Araport11	transposon_fragment	20273198	20273225	.	-	.	transcript_id "AT1TE66980"; gene_id "AT1TE66980";
Chr1	Araport11	transposable_element	20273226	20273406	.	-	.	transcript_id "AT1TE66985"; gene_id "AT1TE66985";
Chr1	Araport11	transposon_fragment	20273226	20273406	.	-	.	transcript_id "AT1TE66985"; gene_id "AT1TE66985";
Chr1	Araport11	protein	20273567	20275449	.	+	.	transcript_id "AT1G54310.2"; gene_id "AT1G54310";
Chr1	Araport11	gene	20273567	20275574	.	+	.	transcript_id "AT1G54310"; gene_id "AT1G54310";
Chr1	Araport11	mRNA	20273567	20275449	.	+	.	transcript_id "AT1G54310"; gene_id "AT1G54310.2";
Chr1	Araport11	exon	20273567	20273708	.	+	.	transcript_id "AT1G54310.2"; gene_id "AT1G54310";
Chr1	Araport11	CDS	20273567	20273708	.	+	0	transcript_id "AT1G54310.2"; gene_id "AT1G54310";
Chr1	Araport11	mRNA	20273597	20275574	.	+	.	transcript_id "AT1G54310"; gene_id "AT1G54310.1";
Chr1	Araport11	five_prime_UTR	20273597	20273617	.	+	.	transcript_id "AT1G54310.1"; gene_id "AT1G54310";
Chr1	Araport11	exon	20273597	20273708	.	+	.	transcript_id "AT1G54310.1"; gene_id "AT1G54310";
Chr1	Araport11	CDS	20273618	20273708	.	+	0	transcript_id "AT1G54310.1"; gene_id "AT1G54310";
Chr1	Araport11	protein	20273618	20274678	.	+	.	transcript_id "AT1G54310.1"; gene_id "AT1G54310";
Chr1	Araport11	CDS	20273780	20274005	.	+	2	transcript_id "AT1G54310.2"; gene_id "AT1G54310";
Chr1	Araport11	CDS	20273780	20274005	.	+	2	transcript_id "AT1G54310.1"; gene_id "AT1G54310";
Chr1	Araport11	exon	20273780	20274005	.	+	.	transcript_id "AT1G54310.2,AT1G54310.1"; gene_id "AT1G54310";
Chr1	Araport11	CDS	20274088	20274222	.	+	1	transcript_id "AT1G54310.2"; gene_id "AT1G54310";
Chr1	Araport11	CDS	20274088	20274222	.	+	1	transcript_id "AT1G54310.1"; gene_id "AT1G54310";
Chr1	Araport11	exon	20274088	20274222	.	+	.	transcript_id "AT1G54310.2,AT1G54310.1"; gene_id "AT1G54310";
Chr1	Araport11	exon	20274313	20274535	.	+	.	transcript_id "AT1G54310.2"; gene_id "AT1G54310";
Chr1	Araport11	CDS	20274313	20274535	.	+	1	transcript_id "AT1G54310.2"; gene_id "AT1G54310";
Chr1	Araport11	exon	20274313	20274561	.	+	.	transcript_id "AT1G54310.1"; gene_id "AT1G54310";
Chr1	Araport11	CDS	20274313	20274561	.	+	1	transcript_id "AT1G54310.1"; gene_id "AT1G54310";
Chr1	Araport11	CDS	20274642	20274828	.	+	0	transcript_id "AT1G54310.2"; gene_id "AT1G54310";
Chr1	Araport11	CDS	20274642	20274678	.	+	1	transcript_id "AT1G54310.1"; gene_id "AT1G54310";
Chr1	Araport11	exon	20274642	20274828	.	+	.	transcript_id "AT1G54310.2,AT1G54310.1"; gene_id "AT1G54310";
Chr1	Araport11	three_prime_UTR	20274679	20274828	.	+	.	transcript_id "AT1G54310.1"; gene_id "AT1G54310";
Chr1	Araport11	CDS	20274905	20275089	.	+	2	transcript_id "AT1G54310.2"; gene_id "AT1G54310";
Chr1	Araport11	three_prime_UTR	20274905	20275089	.	+	.	transcript_id "AT1G54310.1"; gene_id "AT1G54310";
Chr1	Araport11	exon	20274905	20275089	.	+	.	transcript_id "AT1G54310.2,AT1G54310.1"; gene_id "AT1G54310";
Chr1	Araport11	exon	20275183	20275449	.	+	.	transcript_id "AT1G54310.2"; gene_id "AT1G54310";
Chr1	Araport11	CDS	20275183	20275449	.	+	0	transcript_id "AT1G54310.2"; gene_id "AT1G54310";
Chr1	Araport11	exon	20275183	20275574	.	+	.	transcript_id "AT1G54310.1"; gene_id "AT1G54310";
Chr1	Araport11	three_prime_UTR	20275183	20275574	.	+	.	transcript_id "AT1G54310.1"; gene_id "AT1G54310";
Chr1	Araport11	gene	20275534	20277981	.	-	.	transcript_id "AT1G54320"; gene_id "AT1G54320";
Chr1	Araport11	mRNA	20275534	20277981	.	-	.	transcript_id "AT1G54320"; gene_id "AT1G54320.1";
Chr1	Araport11	three_prime_UTR	20275534	20275731	.	-	.	transcript_id "AT1G54320.1"; gene_id "AT1G54320";
Chr1	Araport11	exon	20275534	20275786	.	-	.	transcript_id "AT1G54320.1"; gene_id "AT1G54320";
Chr1	Araport11	CDS	20275732	20275786	.	-	1	transcript_id "AT1G54320.1"; gene_id "AT1G54320";
Chr1	Araport11	protein	20275732	20277793	.	-	.	transcript_id "AT1G54320.1"; gene_id "AT1G54320";
Chr1	Araport11	gene	20275815	20275999	.	+	.	transcript_id ""; gene_id "";
Chr1	Araport11	antisense_RNA	20275815	20275999	.	+	.	transcript_id "AT1G07963"; gene_id "AT1G07963.1";
Chr1	Araport11	exon	20275815	20275999	.	+	.	transcript_id "AT1G07963.1"; gene_id "AT1G07963";
Chr1	Araport11	exon	20275977	20276266	.	-	.	transcript_id "AT1G54320.1"; gene_id "AT1G54320";
Chr1	Araport11	CDS	20275977	20276266	.	-	0	transcript_id "AT1G54320.1"; gene_id "AT1G54320";
Chr1	Araport11	exon	20276374	20276671	.	-	.	transcript_id "AT1G54320.1"; gene_id "AT1G54320";
Chr1	Araport11	CDS	20276374	20276671	.	-	1	transcript_id "AT1G54320.1"; gene_id "AT1G54320";
Chr1	Araport11	exon	20276867	20276937	.	-	.	transcript_id "AT1G54320.1"; gene_id "AT1G54320";
Chr1	Araport11	CDS	20276867	20276937	.	-	0	transcript_id "AT1G54320.1"; gene_id "AT1G54320";
Chr1	Araport11	exon	20277037	20277150	.	-	.	transcript_id "AT1G54320.1"; gene_id "AT1G54320";
Chr1	Araport11	CDS	20277037	20277150	.	-	0	transcript_id "AT1G54320.1"; gene_id "AT1G54320";
Chr1	Araport11	exon	20277228	20277302	.	-	.	transcript_id "AT1G54320.1"; gene_id "AT1G54320";
Chr1	Araport11	CDS	20277228	20277302	.	-	0	transcript_id "AT1G54320.1"; gene_id "AT1G54320";
Chr1	Araport11	exon	20277404	20277462	.	-	.	transcript_id "AT1G54320.1"; gene_id "AT1G54320";
Chr1	Araport11	CDS	20277404	20277462	.	-	2	transcript_id "AT1G54320.1"; gene_id "AT1G54320";
Chr1	Araport11	CDS	20277706	20277793	.	-	0	transcript_id "AT1G54320.1"; gene_id "AT1G54320";
Chr1	Araport11	exon	20277706	20277981	.	-	.	transcript_id "AT1G54320.1"; gene_id "AT1G54320";
Chr1	Araport11	five_prime_UTR	20277794	20277981	.	-	.	transcript_id "AT1G54320.1"; gene_id "AT1G54320";
Chr1	Araport11	transposable_element	20278034	20278077	.	+	.	transcript_id "AT1TE66995"; gene_id "AT1TE66995";
Chr1	Araport11	transposon_fragment	20278034	20278077	.	+	.	transcript_id "AT1TE66995"; gene_id "AT1TE66995";
Chr1	Araport11	transposable_element	20278078	20278142	.	+	.	transcript_id "AT1TE67000"; gene_id "AT1TE67000";
Chr1	Araport11	transposon_fragment	20278078	20278142	.	+	.	transcript_id "AT1TE67000"; gene_id "AT1TE67000";
Chr1	Araport11	transposable_element	20278143	20278823	.	+	.	transcript_id "AT1TE67005"; gene_id "AT1TE67005";
Chr1	Araport11	transposon_fragment	20278143	20278823	.	+	.	transcript_id "AT1TE67005"; gene_id "AT1TE67005";
Chr1	Araport11	transposable_element	20278824	20279336	.	-	.	transcript_id "AT1TE67010"; gene_id "AT1TE67010";
Chr1	Araport11	transposon_fragment	20278824	20279336	.	-	.	transcript_id "AT1TE67010"; gene_id "AT1TE67010";
Chr1	Araport11	gene	20279507	20280952	.	-	.	transcript_id "AT1G54330"; gene_id "AT1G54330";
Chr1	Araport11	mRNA	20279507	20280952	.	-	.	transcript_id "AT1G54330"; gene_id "AT1G54330.1";
Chr1	Araport11	three_prime_UTR	20279507	20279714	.	-	.	transcript_id "AT1G54330.1"; gene_id "AT1G54330";
Chr1	Araport11	exon	20279507	20280194	.	-	.	transcript_id "AT1G54330.1"; gene_id "AT1G54330";
Chr1	Araport11	CDS	20279715	20280194	.	-	0	transcript_id "AT1G54330.1"; gene_id "AT1G54330";
Chr1	Araport11	protein	20279715	20280889	.	-	.	transcript_id "AT1G54330.1"; gene_id "AT1G54330";
Chr1	Araport11	transposable_element	20280074	20280167	.	+	.	transcript_id "AT1TE67015"; gene_id "AT1TE67015";
Chr1	Araport11	transposon_fragment	20280074	20280167	.	+	.	transcript_id "AT1TE67015"; gene_id "AT1TE67015";
Chr1	Araport11	exon	20280312	20280580	.	-	.	transcript_id "AT1G54330.1"; gene_id "AT1G54330";
Chr1	Araport11	CDS	20280312	20280580	.	-	2	transcript_id "AT1G54330.1"; gene_id "AT1G54330";
Chr1	Araport11	CDS	20280733	20280889	.	-	0	transcript_id "AT1G54330.1"; gene_id "AT1G54330";
Chr1	Araport11	exon	20280733	20280952	.	-	.	transcript_id "AT1G54330.1"; gene_id "AT1G54330";
Chr1	Araport11	five_prime_UTR	20280890	20280952	.	-	.	transcript_id "AT1G54330.1"; gene_id "AT1G54330";
Chr1	Araport11	gene	20283326	20286786	.	+	.	transcript_id "AT1G54340"; gene_id "AT1G54340";
Chr1	Araport11	mRNA	20283326	20286786	.	+	.	transcript_id "AT1G54340"; gene_id "AT1G54340.1";
Chr1	Araport11	five_prime_UTR	20283326	20283519	.	+	.	transcript_id "AT1G54340.1"; gene_id "AT1G54340";
Chr1	Araport11	exon	20283326	20283568	.	+	.	transcript_id "AT1G54340.1"; gene_id "AT1G54340";
Chr1	Araport11	mRNA	20283393	20286786	.	+	.	transcript_id "AT1G54340"; gene_id "AT1G54340.2";
Chr1	Araport11	five_prime_UTR	20283393	20283519	.	+	.	transcript_id "AT1G54340.2"; gene_id "AT1G54340";
Chr1	Araport11	exon	20283393	20283568	.	+	.	transcript_id "AT1G54340.2"; gene_id "AT1G54340";
Chr1	Araport11	CDS	20283520	20283568	.	+	0	transcript_id "AT1G54340.1"; gene_id "AT1G54340";
Chr1	Araport11	CDS	20283520	20283568	.	+	0	transcript_id "AT1G54340.2"; gene_id "AT1G54340";
Chr1	Araport11	protein	20283520	20285697	.	+	.	transcript_id "AT1G54340.2"; gene_id "AT1G54340";
Chr1	Araport11	protein	20283520	20286506	.	+	.	transcript_id "AT1G54340.1"; gene_id "AT1G54340";
Chr1	Araport11	CDS	20283766	20283809	.	+	2	transcript_id "AT1G54340.1"; gene_id "AT1G54340";
Chr1	Araport11	CDS	20283766	20283809	.	+	2	transcript_id "AT1G54340.2"; gene_id "AT1G54340";
Chr1	Araport11	exon	20283766	20283809	.	+	.	transcript_id "AT1G54340.1,AT1G54340.2"; gene_id "AT1G54340";
Chr1	Araport11	CDS	20283889	20283998	.	+	0	transcript_id "AT1G54340.1"; gene_id "AT1G54340";
Chr1	Araport11	CDS	20283889	20283998	.	+	0	transcript_id "AT1G54340.2"; gene_id "AT1G54340";
Chr1	Araport11	exon	20283889	20283998	.	+	.	transcript_id "AT1G54340.1,AT1G54340.2"; gene_id "AT1G54340";
Chr1	Araport11	CDS	20284156	20284193	.	+	1	transcript_id "AT1G54340.1"; gene_id "AT1G54340";
Chr1	Araport11	CDS	20284156	20284193	.	+	1	transcript_id "AT1G54340.2"; gene_id "AT1G54340";
Chr1	Araport11	exon	20284156	20284193	.	+	.	transcript_id "AT1G54340.1,AT1G54340.2"; gene_id "AT1G54340";
Chr1	Araport11	CDS	20284279	20284356	.	+	2	transcript_id "AT1G54340.1"; gene_id "AT1G54340";
Chr1	Araport11	CDS	20284279	20284356	.	+	2	transcript_id "AT1G54340.2"; gene_id "AT1G54340";
Chr1	Araport11	exon	20284279	20284356	.	+	.	transcript_id "AT1G54340.1,AT1G54340.2"; gene_id "AT1G54340";
Chr1	Araport11	CDS	20284436	20284489	.	+	2	transcript_id "AT1G54340.1"; gene_id "AT1G54340";
Chr1	Araport11	CDS	20284436	20284489	.	+	2	transcript_id "AT1G54340.2"; gene_id "AT1G54340";
Chr1	Araport11	exon	20284436	20284489	.	+	.	transcript_id "AT1G54340.1,AT1G54340.2"; gene_id "AT1G54340";
Chr1	Araport11	CDS	20284584	20284685	.	+	2	transcript_id "AT1G54340.1"; gene_id "AT1G54340";
Chr1	Araport11	CDS	20284584	20284685	.	+	2	transcript_id "AT1G54340.2"; gene_id "AT1G54340";
Chr1	Araport11	exon	20284584	20284685	.	+	.	transcript_id "AT1G54340.1,AT1G54340.2"; gene_id "AT1G54340";
Chr1	Araport11	CDS	20284831	20284919	.	+	2	transcript_id "AT1G54340.1"; gene_id "AT1G54340";
Chr1	Araport11	CDS	20284831	20284919	.	+	2	transcript_id "AT1G54340.2"; gene_id "AT1G54340";
Chr1	Araport11	exon	20284831	20284919	.	+	.	transcript_id "AT1G54340.1,AT1G54340.2"; gene_id "AT1G54340";
Chr1	Araport11	CDS	20285020	20285123	.	+	0	transcript_id "AT1G54340.1"; gene_id "AT1G54340";
Chr1	Araport11	CDS	20285020	20285123	.	+	0	transcript_id "AT1G54340.2"; gene_id "AT1G54340";
Chr1	Araport11	exon	20285020	20285123	.	+	.	transcript_id "AT1G54340.1,AT1G54340.2"; gene_id "AT1G54340";
Chr1	Araport11	CDS	20285227	20285295	.	+	1	transcript_id "AT1G54340.1"; gene_id "AT1G54340";
Chr1	Araport11	CDS	20285227	20285295	.	+	1	transcript_id "AT1G54340.2"; gene_id "AT1G54340";
Chr1	Araport11	exon	20285227	20285295	.	+	.	transcript_id "AT1G54340.1,AT1G54340.2"; gene_id "AT1G54340";
Chr1	Araport11	CDS	20285373	20285488	.	+	1	transcript_id "AT1G54340.1"; gene_id "AT1G54340";
Chr1	Araport11	CDS	20285373	20285488	.	+	1	transcript_id "AT1G54340.2"; gene_id "AT1G54340";
Chr1	Araport11	exon	20285373	20285488	.	+	.	transcript_id "AT1G54340.1,AT1G54340.2"; gene_id "AT1G54340";
Chr1	Araport11	exon	20285657	20285691	.	+	.	transcript_id "AT1G54340.1"; gene_id "AT1G54340";
Chr1	Araport11	CDS	20285657	20285691	.	+	2	transcript_id "AT1G54340.1"; gene_id "AT1G54340";
Chr1	Araport11	CDS	20285657	20285697	.	+	2	transcript_id "AT1G54340.2"; gene_id "AT1G54340";
Chr1	Araport11	exon	20285657	20285939	.	+	.	transcript_id "AT1G54340.2"; gene_id "AT1G54340";
Chr1	Araport11	three_prime_UTR	20285698	20285939	.	+	.	transcript_id "AT1G54340.2"; gene_id "AT1G54340";
Chr1	Araport11	exon	20285797	20285939	.	+	.	transcript_id "AT1G54340.1"; gene_id "AT1G54340";
Chr1	Araport11	CDS	20285797	20285939	.	+	0	transcript_id "AT1G54340.1"; gene_id "AT1G54340";
Chr1	Araport11	CDS	20286198	20286320	.	+	1	transcript_id "AT1G54340.1"; gene_id "AT1G54340";
Chr1	Araport11	three_prime_UTR	20286198	20286320	.	+	.	transcript_id "AT1G54340.2"; gene_id "AT1G54340";
Chr1	Araport11	exon	20286198	20286320	.	+	.	transcript_id "AT1G54340.1,AT1G54340.2"; gene_id "AT1G54340";
Chr1	Araport11	CDS	20286410	20286506	.	+	1	transcript_id "AT1G54340.1"; gene_id "AT1G54340";
Chr1	Araport11	three_prime_UTR	20286410	20286786	.	+	.	transcript_id "AT1G54340.2"; gene_id "AT1G54340";
Chr1	Araport11	exon	20286410	20286786	.	+	.	transcript_id "AT1G54340.1,AT1G54340.2"; gene_id "AT1G54340";
Chr1	Araport11	three_prime_UTR	20286507	20286786	.	+	.	transcript_id "AT1G54340.1"; gene_id "AT1G54340";
Chr1	Araport11	gene	20286856	20290401	.	+	.	transcript_id "AT1G54350"; gene_id "AT1G54350";
Chr1	Araport11	mRNA	20286856	20290401	.	+	.	transcript_id "AT1G54350"; gene_id "AT1G54350.1";
Chr1	Araport11	five_prime_UTR	20286856	20286916	.	+	.	transcript_id "AT1G54350.1"; gene_id "AT1G54350";
Chr1	Araport11	exon	20286856	20287268	.	+	.	transcript_id "AT1G54350.1"; gene_id "AT1G54350";
Chr1	Araport11	CDS	20286917	20287268	.	+	0	transcript_id "AT1G54350.1"; gene_id "AT1G54350";
Chr1	Araport11	protein	20286917	20290245	.	+	.	transcript_id "AT1G54350.1"; gene_id "AT1G54350";
Chr1	Araport11	exon	20287354	20287421	.	+	.	transcript_id "AT1G54350.1"; gene_id "AT1G54350";
Chr1	Araport11	CDS	20287354	20287421	.	+	2	transcript_id "AT1G54350.1"; gene_id "AT1G54350";
Chr1	Araport11	exon	20287498	20287824	.	+	.	transcript_id "AT1G54350.1"; gene_id "AT1G54350";
Chr1	Araport11	CDS	20287498	20287824	.	+	0	transcript_id "AT1G54350.1"; gene_id "AT1G54350";
Chr1	Araport11	exon	20287919	20288083	.	+	.	transcript_id "AT1G54350.1"; gene_id "AT1G54350";
Chr1	Araport11	CDS	20287919	20288083	.	+	0	transcript_id "AT1G54350.1"; gene_id "AT1G54350";
Chr1	Araport11	exon	20288168	20288396	.	+	.	transcript_id "AT1G54350.1"; gene_id "AT1G54350";
Chr1	Araport11	CDS	20288168	20288396	.	+	0	transcript_id "AT1G54350.1"; gene_id "AT1G54350";
Chr1	Araport11	gene	20288533	20290355	.	-	.	transcript_id "AT1G54355"; gene_id "AT1G54355";
Chr1	Araport11	antisense_lncRNA	20288533	20289000	.	-	.	transcript_id "AT1G54355"; gene_id "AT1G54355.1";
Chr1	Araport11	exon	20288533	20289000	.	-	.	transcript_id "AT1G54355.1"; gene_id "AT1G54355";
Chr1	Araport11	exon	20288979	20289220	.	+	.	transcript_id "AT1G54350.1"; gene_id "AT1G54350";
Chr1	Araport11	CDS	20288979	20289220	.	+	2	transcript_id "AT1G54350.1"; gene_id "AT1G54350";
Chr1	Araport11	exon	20289298	20289574	.	+	.	transcript_id "AT1G54350.1"; gene_id "AT1G54350";
Chr1	Araport11	CDS	20289298	20289574	.	+	0	transcript_id "AT1G54350.1"; gene_id "AT1G54350";
Chr1	Araport11	exon	20289697	20289947	.	+	.	transcript_id "AT1G54350.1"; gene_id "AT1G54350";
Chr1	Araport11	CDS	20289697	20289947	.	+	2	transcript_id "AT1G54350.1"; gene_id "AT1G54350";
Chr1	Araport11	CDS	20290036	20290245	.	+	0	transcript_id "AT1G54350.1"; gene_id "AT1G54350";
Chr1	Araport11	exon	20290036	20290401	.	+	.	transcript_id "AT1G54350.1"; gene_id "AT1G54350";
Chr1	Araport11	antisense_lncRNA	20290078	20290355	.	-	.	transcript_id "AT1G54355"; gene_id "AT1G54355.2";
Chr1	Araport11	exon	20290078	20290355	.	-	.	transcript_id "AT1G54355.2"; gene_id "AT1G54355";
Chr1	Araport11	three_prime_UTR	20290246	20290401	.	+	.	transcript_id "AT1G54350.1"; gene_id "AT1G54350";
Chr1	Araport11	gene	20290556	20293324	.	+	.	transcript_id "AT1G54360"; gene_id "AT1G54360";
Chr1	Araport11	mRNA	20290556	20293160	.	+	.	transcript_id "AT1G54360"; gene_id "AT1G54360.6";
Chr1	Araport11	five_prime_UTR	20290556	20290557	.	+	.	transcript_id "AT1G54360.6"; gene_id "AT1G54360";
Chr1	Araport11	mRNA	20290556	20293266	.	+	.	transcript_id "AT1G54360"; gene_id "AT1G54360.1";
Chr1	Araport11	five_prime_UTR	20290556	20290599	.	+	.	transcript_id "AT1G54360.1"; gene_id "AT1G54360";
Chr1	Araport11	exon	20290556	20290719	.	+	.	transcript_id "AT1G54360.6,AT1G54360.1"; gene_id "AT1G54360";
Chr1	Araport11	CDS	20290558	20290719	.	+	0	transcript_id "AT1G54360.6"; gene_id "AT1G54360";
Chr1	Araport11	protein	20290558	20293160	.	+	.	transcript_id "AT1G54360.6"; gene_id "AT1G54360";
Chr1	Araport11	mRNA	20290572	20293266	.	+	.	transcript_id "AT1G54360"; gene_id "AT1G54360.2";
Chr1	Araport11	five_prime_UTR	20290572	20290599	.	+	.	transcript_id "AT1G54360.2"; gene_id "AT1G54360";
Chr1	Araport11	exon	20290572	20290875	.	+	.	transcript_id "AT1G54360.2"; gene_id "AT1G54360";
Chr1	Araport11	mRNA	20290598	20293324	.	+	.	transcript_id "AT1G54360"; gene_id "AT1G54360.3";
Chr1	Araport11	five_prime_UTR	20290598	20290599	.	+	.	transcript_id "AT1G54360.3"; gene_id "AT1G54360";
Chr1	Araport11	exon	20290598	20290719	.	+	.	transcript_id "AT1G54360.3"; gene_id "AT1G54360";
Chr1	Araport11	CDS	20290600	20290719	.	+	0	transcript_id "AT1G54360.1"; gene_id "AT1G54360";
Chr1	Araport11	CDS	20290600	20290875	.	+	0	transcript_id "AT1G54360.2"; gene_id "AT1G54360";
Chr1	Araport11	CDS	20290600	20290719	.	+	0	transcript_id "AT1G54360.3"; gene_id "AT1G54360";
Chr1	Araport11	mRNA	20290600	20293160	.	+	.	transcript_id "AT1G54360"; gene_id "AT1G54360.4";
Chr1	Araport11	exon	20290600	20290719	.	+	.	transcript_id "AT1G54360.4"; gene_id "AT1G54360";
Chr1	Araport11	CDS	20290600	20290719	.	+	0	transcript_id "AT1G54360.4"; gene_id "AT1G54360";
Chr1	Araport11	mRNA	20290600	20293266	.	+	.	transcript_id "AT1G54360"; gene_id "AT1G54360.5";
Chr1	Araport11	exon	20290600	20290695	.	+	.	transcript_id "AT1G54360.5"; gene_id "AT1G54360";
Chr1	Araport11	CDS	20290600	20290695	.	+	0	transcript_id "AT1G54360.5"; gene_id "AT1G54360";
Chr1	Araport11	protein	20290600	20293160	.	+	.	transcript_id "AT1G54360.1"; gene_id "AT1G54360";
Chr1	Araport11	protein	20290600	20293160	.	+	.	transcript_id "AT1G54360.2"; gene_id "AT1G54360";
Chr1	Araport11	protein	20290600	20293160	.	+	.	transcript_id "AT1G54360.3"; gene_id "AT1G54360";
Chr1	Araport11	protein	20290600	20293160	.	+	.	transcript_id "AT1G54360.4"; gene_id "AT1G54360";
Chr1	Araport11	protein	20290600	20293160	.	+	.	transcript_id "AT1G54360.5"; gene_id "AT1G54360";
Chr1	Araport11	CDS	20290789	20291036	.	+	0	transcript_id "AT1G54360.6"; gene_id "AT1G54360";
Chr1	Araport11	CDS	20290789	20290875	.	+	0	transcript_id "AT1G54360.1"; gene_id "AT1G54360";
Chr1	Araport11	CDS	20290789	20290875	.	+	0	transcript_id "AT1G54360.3"; gene_id "AT1G54360";
Chr1	Araport11	exon	20290789	20290875	.	+	.	transcript_id "AT1G54360.1,AT1G54360.3"; gene_id "AT1G54360";
Chr1	Araport11	CDS	20290789	20291036	.	+	0	transcript_id "AT1G54360.4"; gene_id "AT1G54360";
Chr1	Araport11	exon	20290789	20291036	.	+	.	transcript_id "AT1G54360.6,AT1G54360.4"; gene_id "AT1G54360";
Chr1	Araport11	exon	20290849	20290875	.	+	.	transcript_id "AT1G54360.5"; gene_id "AT1G54360";
Chr1	Araport11	CDS	20290849	20290875	.	+	0	transcript_id "AT1G54360.5"; gene_id "AT1G54360";
Chr1	Araport11	CDS	20290944	20291036	.	+	0	transcript_id "AT1G54360.1"; gene_id "AT1G54360";
Chr1	Araport11	CDS	20290944	20291036	.	+	0	transcript_id "AT1G54360.2"; gene_id "AT1G54360";
Chr1	Araport11	CDS	20290944	20291036	.	+	0	transcript_id "AT1G54360.3"; gene_id "AT1G54360";
Chr1	Araport11	CDS	20290944	20291036	.	+	0	transcript_id "AT1G54360.5"; gene_id "AT1G54360";
Chr1	Araport11	exon	20290944	20291036	.	+	.	transcript_id "AT1G54360.1,AT1G54360.2,AT1G54360.3,AT1G54360.5"; gene_id "AT1G54360";
Chr1	Araport11	CDS	20291124	20291230	.	+	1	transcript_id "AT1G54360.6"; gene_id "AT1G54360";
Chr1	Araport11	CDS	20291124	20291230	.	+	0	transcript_id "AT1G54360.1"; gene_id "AT1G54360";
Chr1	Araport11	CDS	20291124	20291230	.	+	0	transcript_id "AT1G54360.2"; gene_id "AT1G54360";
Chr1	Araport11	CDS	20291124	20291230	.	+	0	transcript_id "AT1G54360.3"; gene_id "AT1G54360";
Chr1	Araport11	CDS	20291124	20291230	.	+	1	transcript_id "AT1G54360.4"; gene_id "AT1G54360";
Chr1	Araport11	CDS	20291124	20291230	.	+	0	transcript_id "AT1G54360.5"; gene_id "AT1G54360";
Chr1	Araport11	exon	20291124	20291230	.	+	.	transcript_id "AT1G54360.6,AT1G54360.1,AT1G54360.2,AT1G54360.3,AT1G54360.4,AT1G54360.5"; gene_id "AT1G54360";
Chr1	Araport11	CDS	20291302	20291378	.	+	2	transcript_id "AT1G54360.6"; gene_id "AT1G54360";
Chr1	Araport11	CDS	20291302	20291378	.	+	1	transcript_id "AT1G54360.1"; gene_id "AT1G54360";
Chr1	Araport11	CDS	20291302	20291378	.	+	1	transcript_id "AT1G54360.2"; gene_id "AT1G54360";
Chr1	Araport11	exon	20291302	20291357	.	+	.	transcript_id "AT1G54360.3"; gene_id "AT1G54360";
Chr1	Araport11	CDS	20291302	20291357	.	+	1	transcript_id "AT1G54360.3"; gene_id "AT1G54360";
Chr1	Araport11	CDS	20291302	20291378	.	+	2	transcript_id "AT1G54360.4"; gene_id "AT1G54360";
Chr1	Araport11	CDS	20291302	20291378	.	+	1	transcript_id "AT1G54360.5"; gene_id "AT1G54360";
Chr1	Araport11	exon	20291302	20291378	.	+	.	transcript_id "AT1G54360.6,AT1G54360.1,AT1G54360.2,AT1G54360.4,AT1G54360.5"; gene_id "AT1G54360";
Chr1	Araport11	CDS	20291458	20291595	.	+	0	transcript_id "AT1G54360.6"; gene_id "AT1G54360";
Chr1	Araport11	CDS	20291458	20291595	.	+	2	transcript_id "AT1G54360.1"; gene_id "AT1G54360";
Chr1	Araport11	CDS	20291458	20291595	.	+	2	transcript_id "AT1G54360.2"; gene_id "AT1G54360";
Chr1	Araport11	CDS	20291458	20291595	.	+	2	transcript_id "AT1G54360.3"; gene_id "AT1G54360";
Chr1	Araport11	CDS	20291458	20291595	.	+	0	transcript_id "AT1G54360.4"; gene_id "AT1G54360";
Chr1	Araport11	CDS	20291458	20291595	.	+	2	transcript_id "AT1G54360.5"; gene_id "AT1G54360";
Chr1	Araport11	exon	20291458	20291595	.	+	.	transcript_id "AT1G54360.6,AT1G54360.1,AT1G54360.2,AT1G54360.3,AT1G54360.4,AT1G54360.5"; gene_id "AT1G54360";
Chr1	Araport11	CDS	20291688	20291783	.	+	0	transcript_id "AT1G54360.6"; gene_id "AT1G54360";
Chr1	Araport11	CDS	20291688	20291783	.	+	2	transcript_id "AT1G54360.1"; gene_id "AT1G54360";
Chr1	Araport11	CDS	20291688	20291783	.	+	2	transcript_id "AT1G54360.2"; gene_id "AT1G54360";
Chr1	Araport11	CDS	20291688	20291783	.	+	2	transcript_id "AT1G54360.3"; gene_id "AT1G54360";
Chr1	Araport11	CDS	20291688	20291783	.	+	0	transcript_id "AT1G54360.4"; gene_id "AT1G54360";
Chr1	Araport11	CDS	20291688	20291783	.	+	2	transcript_id "AT1G54360.5"; gene_id "AT1G54360";
Chr1	Araport11	exon	20291688	20291783	.	+	.	transcript_id "AT1G54360.6,AT1G54360.1,AT1G54360.2,AT1G54360.3,AT1G54360.4,AT1G54360.5"; gene_id "AT1G54360";
Chr1	Araport11	CDS	20291880	20292004	.	+	0	transcript_id "AT1G54360.6"; gene_id "AT1G54360";
Chr1	Araport11	CDS	20291880	20292004	.	+	2	transcript_id "AT1G54360.1"; gene_id "AT1G54360";
Chr1	Araport11	CDS	20291880	20292004	.	+	2	transcript_id "AT1G54360.2"; gene_id "AT1G54360";
Chr1	Araport11	CDS	20291880	20292004	.	+	2	transcript_id "AT1G54360.3"; gene_id "AT1G54360";
Chr1	Araport11	CDS	20291880	20292004	.	+	0	transcript_id "AT1G54360.4"; gene_id "AT1G54360";
Chr1	Araport11	CDS	20291880	20292004	.	+	2	transcript_id "AT1G54360.5"; gene_id "AT1G54360";
Chr1	Araport11	exon	20291880	20292004	.	+	.	transcript_id "AT1G54360.6,AT1G54360.1,AT1G54360.2,AT1G54360.3,AT1G54360.4,AT1G54360.5"; gene_id "AT1G54360";
Chr1	Araport11	CDS	20292088	20292220	.	+	1	transcript_id "AT1G54360.6"; gene_id "AT1G54360";
Chr1	Araport11	CDS	20292088	20292220	.	+	0	transcript_id "AT1G54360.1"; gene_id "AT1G54360";
Chr1	Araport11	CDS	20292088	20292220	.	+	0	transcript_id "AT1G54360.2"; gene_id "AT1G54360";
Chr1	Araport11	CDS	20292088	20292220	.	+	0	transcript_id "AT1G54360.3"; gene_id "AT1G54360";
Chr1	Araport11	CDS	20292088	20292220	.	+	1	transcript_id "AT1G54360.4"; gene_id "AT1G54360";
Chr1	Araport11	CDS	20292088	20292220	.	+	0	transcript_id "AT1G54360.5"; gene_id "AT1G54360";
Chr1	Araport11	exon	20292088	20292220	.	+	.	transcript_id "AT1G54360.6,AT1G54360.1,AT1G54360.2,AT1G54360.3,AT1G54360.4,AT1G54360.5"; gene_id "AT1G54360";
Chr1	Araport11	CDS	20292431	20292556	.	+	0	transcript_id "AT1G54360.6"; gene_id "AT1G54360";
Chr1	Araport11	CDS	20292431	20292556	.	+	2	transcript_id "AT1G54360.1"; gene_id "AT1G54360";
Chr1	Araport11	CDS	20292431	20292556	.	+	2	transcript_id "AT1G54360.2"; gene_id "AT1G54360";
Chr1	Araport11	CDS	20292431	20292556	.	+	2	transcript_id "AT1G54360.3"; gene_id "AT1G54360";
Chr1	Araport11	CDS	20292431	20292556	.	+	0	transcript_id "AT1G54360.4"; gene_id "AT1G54360";
Chr1	Araport11	CDS	20292431	20292556	.	+	2	transcript_id "AT1G54360.5"; gene_id "AT1G54360";
Chr1	Araport11	exon	20292431	20292556	.	+	.	transcript_id "AT1G54360.6,AT1G54360.1,AT1G54360.2,AT1G54360.3,AT1G54360.4,AT1G54360.5"; gene_id "AT1G54360";
Chr1	Araport11	CDS	20292661	20292772	.	+	0	transcript_id "AT1G54360.6"; gene_id "AT1G54360";
Chr1	Araport11	CDS	20292661	20292772	.	+	2	transcript_id "AT1G54360.1"; gene_id "AT1G54360";
Chr1	Araport11	CDS	20292661	20292772	.	+	2	transcript_id "AT1G54360.2"; gene_id "AT1G54360";
Chr1	Araport11	CDS	20292661	20292772	.	+	2	transcript_id "AT1G54360.3"; gene_id "AT1G54360";
Chr1	Araport11	CDS	20292661	20292772	.	+	0	transcript_id "AT1G54360.4"; gene_id "AT1G54360";
Chr1	Araport11	CDS	20292661	20292772	.	+	2	transcript_id "AT1G54360.5"; gene_id "AT1G54360";
Chr1	Araport11	exon	20292661	20292772	.	+	.	transcript_id "AT1G54360.6,AT1G54360.1,AT1G54360.2,AT1G54360.3,AT1G54360.4,AT1G54360.5"; gene_id "AT1G54360";
Chr1	Araport11	CDS	20292862	20293160	.	+	2	transcript_id "AT1G54360.6"; gene_id "AT1G54360";
Chr1	Araport11	CDS	20292862	20293160	.	+	1	transcript_id "AT1G54360.1"; gene_id "AT1G54360";
Chr1	Araport11	CDS	20292862	20293160	.	+	1	transcript_id "AT1G54360.2"; gene_id "AT1G54360";
Chr1	Araport11	CDS	20292862	20293160	.	+	1	transcript_id "AT1G54360.3"; gene_id "AT1G54360";
Chr1	Araport11	exon	20292862	20293324	.	+	.	transcript_id "AT1G54360.3"; gene_id "AT1G54360";
Chr1	Araport11	CDS	20292862	20293160	.	+	2	transcript_id "AT1G54360.4"; gene_id "AT1G54360";
Chr1	Araport11	exon	20292862	20293160	.	+	.	transcript_id "AT1G54360.6,AT1G54360.4"; gene_id "AT1G54360";
Chr1	Araport11	CDS	20292862	20293160	.	+	1	transcript_id "AT1G54360.5"; gene_id "AT1G54360";
Chr1	Araport11	exon	20292862	20293266	.	+	.	transcript_id "AT1G54360.1,AT1G54360.2,AT1G54360.5"; gene_id "AT1G54360";
Chr1	Araport11	gene	20293151	20297236	.	-	.	transcript_id "AT1G54370"; gene_id "AT1G54370";
Chr1	Araport11	mRNA	20293151	20297236	.	-	.	transcript_id "AT1G54370"; gene_id "AT1G54370.1";
Chr1	Araport11	three_prime_UTR	20293151	20293352	.	-	.	transcript_id "AT1G54370.1"; gene_id "AT1G54370";
Chr1	Araport11	exon	20293151	20293440	.	-	.	transcript_id "AT1G54370.1"; gene_id "AT1G54370";
Chr1	Araport11	three_prime_UTR	20293161	20293324	.	+	.	transcript_id "AT1G54360.3"; gene_id "AT1G54360";
Chr1	Araport11	three_prime_UTR	20293161	20293266	.	+	.	transcript_id "AT1G54360.1,AT1G54360.2,AT1G54360.5"; gene_id "AT1G54360";
Chr1	Araport11	CDS	20293353	20293440	.	-	1	transcript_id "AT1G54370.1"; gene_id "AT1G54370";
Chr1	Araport11	protein	20293353	20297129	.	-	.	transcript_id "AT1G54370.1"; gene_id "AT1G54370";
Chr1	Araport11	exon	20293529	20293650	.	-	.	transcript_id "AT1G54370.1"; gene_id "AT1G54370";
Chr1	Araport11	CDS	20293529	20293650	.	-	0	transcript_id "AT1G54370.1"; gene_id "AT1G54370";
Chr1	Araport11	exon	20293734	20293817	.	-	.	transcript_id "AT1G54370.1"; gene_id "AT1G54370";
Chr1	Araport11	CDS	20293734	20293817	.	-	0	transcript_id "AT1G54370.1"; gene_id "AT1G54370";
Chr1	Araport11	exon	20293944	20294053	.	-	.	transcript_id "AT1G54370.1"; gene_id "AT1G54370";
Chr1	Araport11	CDS	20293944	20294053	.	-	2	transcript_id "AT1G54370.1"; gene_id "AT1G54370";
Chr1	Araport11	exon	20294149	20294246	.	-	.	transcript_id "AT1G54370.1"; gene_id "AT1G54370";
Chr1	Araport11	CDS	20294149	20294246	.	-	1	transcript_id "AT1G54370.1"; gene_id "AT1G54370";
Chr1	Araport11	exon	20294345	20294364	.	-	.	transcript_id "AT1G54370.1"; gene_id "AT1G54370";
Chr1	Araport11	CDS	20294345	20294364	.	-	0	transcript_id "AT1G54370.1"; gene_id "AT1G54370";
Chr1	Araport11	exon	20294466	20294541	.	-	.	transcript_id "AT1G54370.1"; gene_id "AT1G54370";
Chr1	Araport11	CDS	20294466	20294541	.	-	1	transcript_id "AT1G54370.1"; gene_id "AT1G54370";
Chr1	Araport11	exon	20294635	20294732	.	-	.	transcript_id "AT1G54370.1"; gene_id "AT1G54370";
Chr1	Araport11	CDS	20294635	20294732	.	-	0	transcript_id "AT1G54370.1"; gene_id "AT1G54370";
Chr1	Araport11	exon	20294825	20294885	.	-	.	transcript_id "AT1G54370.1"; gene_id "AT1G54370";
Chr1	Araport11	CDS	20294825	20294885	.	-	1	transcript_id "AT1G54370.1"; gene_id "AT1G54370";
Chr1	Araport11	exon	20294972	20295019	.	-	.	transcript_id "AT1G54370.1"; gene_id "AT1G54370";
Chr1	Araport11	CDS	20294972	20295019	.	-	1	transcript_id "AT1G54370.1"; gene_id "AT1G54370";
Chr1	Araport11	exon	20295132	20295163	.	-	.	transcript_id "AT1G54370.1"; gene_id "AT1G54370";
Chr1	Araport11	CDS	20295132	20295163	.	-	0	transcript_id "AT1G54370.1"; gene_id "AT1G54370";
Chr1	Araport11	exon	20295245	20295273	.	-	.	transcript_id "AT1G54370.1"; gene_id "AT1G54370";
Chr1	Araport11	CDS	20295245	20295273	.	-	2	transcript_id "AT1G54370.1"; gene_id "AT1G54370";
Chr1	Araport11	gene	20295409	20295717	.	+	.	transcript_id ""; gene_id "";
Chr1	Araport11	antisense_lncRNA	20295409	20295717	.	+	.	transcript_id "AT1G07967"; gene_id "AT1G07967.1";
Chr1	Araport11	exon	20295409	20295717	.	+	.	transcript_id "AT1G07967.1"; gene_id "AT1G07967";
Chr1	Araport11	exon	20295693	20295790	.	-	.	transcript_id "AT1G54370.1"; gene_id "AT1G54370";
Chr1	Araport11	CDS	20295693	20295790	.	-	1	transcript_id "AT1G54370.1"; gene_id "AT1G54370";
Chr1	Araport11	exon	20295873	20295892	.	-	.	transcript_id "AT1G54370.1"; gene_id "AT1G54370";
Chr1	Araport11	CDS	20295873	20295892	.	-	0	transcript_id "AT1G54370.1"; gene_id "AT1G54370";
Chr1	Araport11	exon	20296014	20296076	.	-	.	transcript_id "AT1G54370.1"; gene_id "AT1G54370";
Chr1	Araport11	CDS	20296014	20296076	.	-	0	transcript_id "AT1G54370.1"; gene_id "AT1G54370";
Chr1	Araport11	exon	20296185	20296296	.	-	.	transcript_id "AT1G54370.1"; gene_id "AT1G54370";
Chr1	Araport11	CDS	20296185	20296296	.	-	1	transcript_id "AT1G54370.1"; gene_id "AT1G54370";
Chr1	Araport11	exon	20296375	20296460	.	-	.	transcript_id "AT1G54370.1"; gene_id "AT1G54370";
Chr1	Araport11	CDS	20296375	20296460	.	-	0	transcript_id "AT1G54370.1"; gene_id "AT1G54370";
Chr1	Araport11	exon	20296535	20296559	.	-	.	transcript_id "AT1G54370.1"; gene_id "AT1G54370";
Chr1	Araport11	CDS	20296535	20296559	.	-	1	transcript_id "AT1G54370.1"; gene_id "AT1G54370";
Chr1	Araport11	exon	20296662	20296721	.	-	.	transcript_id "AT1G54370.1"; gene_id "AT1G54370";
Chr1	Araport11	CDS	20296662	20296721	.	-	1	transcript_id "AT1G54370.1"; gene_id "AT1G54370";
Chr1	Araport11	exon	20296805	20296856	.	-	.	transcript_id "AT1G54370.1"; gene_id "AT1G54370";
Chr1	Araport11	CDS	20296805	20296856	.	-	2	transcript_id "AT1G54370.1"; gene_id "AT1G54370";
Chr1	Araport11	CDS	20296946	20297129	.	-	0	transcript_id "AT1G54370.1"; gene_id "AT1G54370";
Chr1	Araport11	exon	20296946	20297236	.	-	.	transcript_id "AT1G54370.1"; gene_id "AT1G54370";
Chr1	Araport11	five_prime_UTR	20297130	20297236	.	-	.	transcript_id "AT1G54370.1"; gene_id "AT1G54370";
Chr1	Araport11	transposable_element	20297456	20297895	.	+	.	transcript_id "AT1TE67070"; gene_id "AT1TE67070";
Chr1	Araport11	transposon_fragment	20297456	20297895	.	+	.	transcript_id "AT1TE67070"; gene_id "AT1TE67070";
Chr1	Araport11	gene	20297805	20300979	.	-	.	transcript_id "AT1G54380"; gene_id "AT1G54380";
Chr1	Araport11	mRNA	20297805	20300979	.	-	.	transcript_id "AT1G54380"; gene_id "AT1G54380.1";
Chr1	Araport11	three_prime_UTR	20297805	20298286	.	-	.	transcript_id "AT1G54380.1"; gene_id "AT1G54380";
Chr1	Araport11	exon	20297805	20298712	.	-	.	transcript_id "AT1G54380.1"; gene_id "AT1G54380";
Chr1	Araport11	CDS	20298287	20298712	.	-	0	transcript_id "AT1G54380.1"; gene_id "AT1G54380";
Chr1	Araport11	protein	20298287	20300899	.	-	.	transcript_id "AT1G54380.1"; gene_id "AT1G54380";
Chr1	Araport11	exon	20298811	20298991	.	-	.	transcript_id "AT1G54380.1"; gene_id "AT1G54380";
Chr1	Araport11	CDS	20298811	20298991	.	-	1	transcript_id "AT1G54380.1"; gene_id "AT1G54380";
Chr1	Araport11	exon	20299082	20299244	.	-	.	transcript_id "AT1G54380.1"; gene_id "AT1G54380";
Chr1	Araport11	CDS	20299082	20299244	.	-	2	transcript_id "AT1G54380.1"; gene_id "AT1G54380";
Chr1	Araport11	CDS	20300122	20300899	.	-	0	transcript_id "AT1G54380.1"; gene_id "AT1G54380";
Chr1	Araport11	exon	20300122	20300979	.	-	.	transcript_id "AT1G54380.1"; gene_id "AT1G54380";
Chr1	Araport11	five_prime_UTR	20300900	20300979	.	-	.	transcript_id "AT1G54380.1"; gene_id "AT1G54380";
Chr1	Araport11	gene	20301072	20303949	.	-	.	transcript_id "AT1G54385"; gene_id "AT1G54385";
Chr1	Araport11	mRNA	20301072	20303928	.	-	.	transcript_id "AT1G54385"; gene_id "AT1G54385.1";
Chr1	Araport11	three_prime_UTR	20301072	20301288	.	-	.	transcript_id "AT1G54385.1"; gene_id "AT1G54385";
Chr1	Araport11	exon	20301072	20301687	.	-	.	transcript_id "AT1G54385.1"; gene_id "AT1G54385";
Chr1	Araport11	mRNA	20301087	20303949	.	-	.	transcript_id "AT1G54385"; gene_id "AT1G54385.2";
Chr1	Araport11	three_prime_UTR	20301087	20301288	.	-	.	transcript_id "AT1G54385.2"; gene_id "AT1G54385";
Chr1	Araport11	exon	20301087	20301687	.	-	.	transcript_id "AT1G54385.2"; gene_id "AT1G54385";
Chr1	Araport11	mRNA	20301112	20303632	.	-	.	transcript_id "AT1G54385"; gene_id "AT1G54385.3";
Chr1	Araport11	three_prime_UTR	20301112	20301288	.	-	.	transcript_id "AT1G54385.3"; gene_id "AT1G54385";
Chr1	Araport11	exon	20301112	20301687	.	-	.	transcript_id "AT1G54385.3"; gene_id "AT1G54385";
Chr1	Araport11	CDS	20301289	20301687	.	-	0	transcript_id "AT1G54385.1"; gene_id "AT1G54385";
Chr1	Araport11	CDS	20301289	20301687	.	-	0	transcript_id "AT1G54385.2"; gene_id "AT1G54385";
Chr1	Araport11	CDS	20301289	20301687	.	-	0	transcript_id "AT1G54385.3"; gene_id "AT1G54385";
Chr1	Araport11	protein	20301289	20303048	.	-	.	transcript_id "AT1G54385.1"; gene_id "AT1G54385";
Chr1	Araport11	protein	20301289	20303048	.	-	.	transcript_id "AT1G54385.2"; gene_id "AT1G54385";
Chr1	Araport11	protein	20301289	20303048	.	-	.	transcript_id "AT1G54385.3"; gene_id "AT1G54385";
Chr1	Araport11	CDS	20301765	20303048	.	-	0	transcript_id "AT1G54385.1"; gene_id "AT1G54385";
Chr1	Araport11	CDS	20301765	20303048	.	-	0	transcript_id "AT1G54385.2"; gene_id "AT1G54385";
Chr1	Araport11	exon	20301765	20303056	.	-	.	transcript_id "AT1G54385.1,AT1G54385.2"; gene_id "AT1G54385";
Chr1	Araport11	CDS	20301765	20303048	.	-	0	transcript_id "AT1G54385.3"; gene_id "AT1G54385";
Chr1	Araport11	exon	20301765	20303632	.	-	.	transcript_id "AT1G54385.3"; gene_id "AT1G54385";
Chr1	Araport11	five_prime_UTR	20303049	20303056	.	-	.	transcript_id "AT1G54385.1,AT1G54385.2"; gene_id "AT1G54385";
Chr1	Araport11	five_prime_UTR	20303049	20303632	.	-	.	transcript_id "AT1G54385.3"; gene_id "AT1G54385";
Chr1	Araport11	exon	20303632	20303691	.	-	.	transcript_id "AT1G54385.1"; gene_id "AT1G54385";
Chr1	Araport11	five_prime_UTR	20303632	20303691	.	-	.	transcript_id "AT1G54385.1"; gene_id "AT1G54385";
Chr1	Araport11	exon	20303632	20303949	.	-	.	transcript_id "AT1G54385.2"; gene_id "AT1G54385";
Chr1	Araport11	five_prime_UTR	20303632	20303949	.	-	.	transcript_id "AT1G54385.2"; gene_id "AT1G54385";
Chr1	Araport11	exon	20303786	20303928	.	-	.	transcript_id "AT1G54385.1"; gene_id "AT1G54385";
Chr1	Araport11	five_prime_UTR	20303786	20303928	.	-	.	transcript_id "AT1G54385.1"; gene_id "AT1G54385";
Chr1	Araport11	gene	20304515	20307110	.	-	.	transcript_id "AT1G54390"; gene_id "AT1G54390";
Chr1	Araport11	mRNA	20304515	20307110	.	-	.	transcript_id "AT1G54390"; gene_id "AT1G54390.3";
Chr1	Araport11	three_prime_UTR	20304515	20305060	.	-	.	transcript_id "AT1G54390.3"; gene_id "AT1G54390";
Chr1	Araport11	exon	20304515	20305171	.	-	.	transcript_id "AT1G54390.3"; gene_id "AT1G54390";
Chr1	Araport11	mRNA	20304515	20307110	.	-	.	transcript_id "AT1G54390"; gene_id "AT1G54390.4";
Chr1	Araport11	exon	20304515	20304925	.	-	.	transcript_id "AT1G54390.4"; gene_id "AT1G54390";
Chr1	Araport11	three_prime_UTR	20304515	20304925	.	-	.	transcript_id "AT1G54390.4"; gene_id "AT1G54390";
Chr1	Araport11	mRNA	20304576	20307110	.	-	.	transcript_id "AT1G54390"; gene_id "AT1G54390.5";
Chr1	Araport11	exon	20304576	20304925	.	-	.	transcript_id "AT1G54390.5"; gene_id "AT1G54390";
Chr1	Araport11	three_prime_UTR	20304576	20304925	.	-	.	transcript_id "AT1G54390.5"; gene_id "AT1G54390";
Chr1	Araport11	mRNA	20304580	20307024	.	-	.	transcript_id "AT1G54390"; gene_id "AT1G54390.1";
Chr1	Araport11	three_prime_UTR	20304580	20305011	.	-	.	transcript_id "AT1G54390.1"; gene_id "AT1G54390";
Chr1	Araport11	exon	20304580	20305293	.	-	.	transcript_id "AT1G54390.1"; gene_id "AT1G54390";
Chr1	Araport11	mRNA	20304582	20307103	.	-	.	transcript_id "AT1G54390"; gene_id "AT1G54390.7";
Chr1	Araport11	three_prime_UTR	20304582	20305060	.	-	.	transcript_id "AT1G54390.7"; gene_id "AT1G54390";
Chr1	Araport11	exon	20304582	20305171	.	-	.	transcript_id "AT1G54390.7"; gene_id "AT1G54390";
Chr1	Araport11	mRNA	20304583	20306697	.	-	.	transcript_id "AT1G54390"; gene_id "AT1G54390.8";
Chr1	Araport11	three_prime_UTR	20304583	20305060	.	-	.	transcript_id "AT1G54390.8"; gene_id "AT1G54390";
Chr1	Araport11	exon	20304583	20305171	.	-	.	transcript_id "AT1G54390.8"; gene_id "AT1G54390";
Chr1	Araport11	mRNA	20304583	20307000	.	-	.	transcript_id "AT1G54390"; gene_id "AT1G54390.6";
Chr1	Araport11	three_prime_UTR	20304583	20304925	.	-	.	transcript_id "AT1G54390.6"; gene_id "AT1G54390";
Chr1	Araport11	mRNA	20304583	20307024	.	-	.	transcript_id "AT1G54390"; gene_id "AT1G54390.2";
Chr1	Araport11	three_prime_UTR	20304583	20304832	.	-	.	transcript_id "AT1G54390.2"; gene_id "AT1G54390";
Chr1	Araport11	exon	20304583	20304925	.	-	.	transcript_id "AT1G54390.6,AT1G54390.2"; gene_id "AT1G54390";
Chr1	Araport11	CDS	20304833	20304925	.	-	0	transcript_id "AT1G54390.2"; gene_id "AT1G54390";
Chr1	Araport11	protein	20304833	20306943	.	-	.	transcript_id "AT1G54390.2"; gene_id "AT1G54390";
Chr1	Araport11	CDS	20305012	20305293	.	-	0	transcript_id "AT1G54390.1"; gene_id "AT1G54390";
Chr1	Araport11	protein	20305012	20306943	.	-	.	transcript_id "AT1G54390.1"; gene_id "AT1G54390";
Chr1	Araport11	three_prime_UTR	20305039	20305060	.	-	.	transcript_id "AT1G54390.4,AT1G54390.5,AT1G54390.6"; gene_id "AT1G54390";
Chr1	Araport11	exon	20305039	20305171	.	-	.	transcript_id "AT1G54390.4,AT1G54390.5,AT1G54390.6"; gene_id "AT1G54390";
Chr1	Araport11	exon	20305039	20305293	.	-	.	transcript_id "AT1G54390.2"; gene_id "AT1G54390";
Chr1	Araport11	CDS	20305039	20305293	.	-	0	transcript_id "AT1G54390.2"; gene_id "AT1G54390";
Chr1	Araport11	CDS	20305061	20305171	.	-	0	transcript_id "AT1G54390.3"; gene_id "AT1G54390";
Chr1	Araport11	CDS	20305061	20305171	.	-	0	transcript_id "AT1G54390.4"; gene_id "AT1G54390";
Chr1	Araport11	CDS	20305061	20305171	.	-	0	transcript_id "AT1G54390.5"; gene_id "AT1G54390";
Chr1	Araport11	CDS	20305061	20305171	.	-	0	transcript_id "AT1G54390.7"; gene_id "AT1G54390";
Chr1	Araport11	CDS	20305061	20305171	.	-	0	transcript_id "AT1G54390.8"; gene_id "AT1G54390";
Chr1	Araport11	CDS	20305061	20305171	.	-	0	transcript_id "AT1G54390.6"; gene_id "AT1G54390";
Chr1	Araport11	protein	20305061	20306510	.	-	.	transcript_id "AT1G54390.6"; gene_id "AT1G54390";
Chr1	Araport11	protein	20305061	20306693	.	-	.	transcript_id "AT1G54390.5"; gene_id "AT1G54390";
Chr1	Araport11	protein	20305061	20306693	.	-	.	transcript_id "AT1G54390.7"; gene_id "AT1G54390";
Chr1	Araport11	protein	20305061	20306693	.	-	.	transcript_id "AT1G54390.8"; gene_id "AT1G54390";
Chr1	Araport11	protein	20305061	20306943	.	-	.	transcript_id "AT1G54390.3"; gene_id "AT1G54390";
Chr1	Araport11	protein	20305061	20306943	.	-	.	transcript_id "AT1G54390.4"; gene_id "AT1G54390";
Chr1	Araport11	CDS	20305255	20305293	.	-	0	transcript_id "AT1G54390.3"; gene_id "AT1G54390";
Chr1	Araport11	CDS	20305255	20305293	.	-	0	transcript_id "AT1G54390.4"; gene_id "AT1G54390";
Chr1	Araport11	CDS	20305255	20305293	.	-	0	transcript_id "AT1G54390.5"; gene_id "AT1G54390";
Chr1	Araport11	CDS	20305255	20305293	.	-	0	transcript_id "AT1G54390.7"; gene_id "AT1G54390";
Chr1	Araport11	CDS	20305255	20305293	.	-	0	transcript_id "AT1G54390.8"; gene_id "AT1G54390";
Chr1	Araport11	CDS	20305255	20305293	.	-	0	transcript_id "AT1G54390.6"; gene_id "AT1G54390";
Chr1	Araport11	exon	20305255	20305293	.	-	.	transcript_id "AT1G54390.3,AT1G54390.4,AT1G54390.5,AT1G54390.7,AT1G54390.8,AT1G54390.6"; gene_id "AT1G54390";
Chr1	Araport11	CDS	20305379	20305623	.	-	2	transcript_id "AT1G54390.3"; gene_id "AT1G54390";
Chr1	Araport11	CDS	20305379	20305623	.	-	2	transcript_id "AT1G54390.4"; gene_id "AT1G54390";
Chr1	Araport11	CDS	20305379	20305623	.	-	2	transcript_id "AT1G54390.5"; gene_id "AT1G54390";
Chr1	Araport11	CDS	20305379	20305623	.	-	2	transcript_id "AT1G54390.1"; gene_id "AT1G54390";
Chr1	Araport11	CDS	20305379	20305623	.	-	2	transcript_id "AT1G54390.7"; gene_id "AT1G54390";
Chr1	Araport11	CDS	20305379	20305623	.	-	2	transcript_id "AT1G54390.8"; gene_id "AT1G54390";
Chr1	Araport11	CDS	20305379	20305623	.	-	2	transcript_id "AT1G54390.6"; gene_id "AT1G54390";
Chr1	Araport11	CDS	20305379	20305623	.	-	2	transcript_id "AT1G54390.2"; gene_id "AT1G54390";
Chr1	Araport11	exon	20305379	20305623	.	-	.	transcript_id "AT1G54390.3,AT1G54390.4,AT1G54390.5,AT1G54390.1,AT1G54390.7,AT1G54390.8,AT1G54390.6,AT1G54390.2"; gene_id "AT1G54390";
Chr1	Araport11	CDS	20306153	20306216	.	-	0	transcript_id "AT1G54390.3"; gene_id "AT1G54390";
Chr1	Araport11	CDS	20306153	20306216	.	-	0	transcript_id "AT1G54390.4"; gene_id "AT1G54390";
Chr1	Araport11	CDS	20306153	20306216	.	-	0	transcript_id "AT1G54390.5"; gene_id "AT1G54390";
Chr1	Araport11	CDS	20306153	20306216	.	-	0	transcript_id "AT1G54390.1"; gene_id "AT1G54390";
Chr1	Araport11	CDS	20306153	20306216	.	-	0	transcript_id "AT1G54390.7"; gene_id "AT1G54390";
Chr1	Araport11	CDS	20306153	20306216	.	-	0	transcript_id "AT1G54390.8"; gene_id "AT1G54390";
Chr1	Araport11	CDS	20306153	20306216	.	-	0	transcript_id "AT1G54390.6"; gene_id "AT1G54390";
Chr1	Araport11	CDS	20306153	20306216	.	-	0	transcript_id "AT1G54390.2"; gene_id "AT1G54390";
Chr1	Araport11	exon	20306153	20306216	.	-	.	transcript_id "AT1G54390.3,AT1G54390.4,AT1G54390.5,AT1G54390.1,AT1G54390.7,AT1G54390.8,AT1G54390.6,AT1G54390.2"; gene_id "AT1G54390";
Chr1	Araport11	CDS	20306424	20306635	.	-	2	transcript_id "AT1G54390.3"; gene_id "AT1G54390";
Chr1	Araport11	CDS	20306424	20306635	.	-	2	transcript_id "AT1G54390.4"; gene_id "AT1G54390";
Chr1	Araport11	CDS	20306424	20306693	.	-	0	transcript_id "AT1G54390.5"; gene_id "AT1G54390";
Chr1	Araport11	CDS	20306424	20306635	.	-	2	transcript_id "AT1G54390.1"; gene_id "AT1G54390";
Chr1	Araport11	CDS	20306424	20306693	.	-	0	transcript_id "AT1G54390.7"; gene_id "AT1G54390";
Chr1	Araport11	exon	20306424	20306798	.	-	.	transcript_id "AT1G54390.5,AT1G54390.7"; gene_id "AT1G54390";
Chr1	Araport11	CDS	20306424	20306693	.	-	0	transcript_id "AT1G54390.8"; gene_id "AT1G54390";
Chr1	Araport11	exon	20306424	20306697	.	-	.	transcript_id "AT1G54390.8"; gene_id "AT1G54390";
Chr1	Araport11	CDS	20306424	20306510	.	-	0	transcript_id "AT1G54390.6"; gene_id "AT1G54390";
Chr1	Araport11	CDS	20306424	20306635	.	-	2	transcript_id "AT1G54390.2"; gene_id "AT1G54390";
Chr1	Araport11	exon	20306424	20306635	.	-	.	transcript_id "AT1G54390.3,AT1G54390.4,AT1G54390.1,AT1G54390.6,AT1G54390.2"; gene_id "AT1G54390";
Chr1	Araport11	five_prime_UTR	20306511	20306635	.	-	.	transcript_id "AT1G54390.6"; gene_id "AT1G54390";
Chr1	Araport11	five_prime_UTR	20306694	20306798	.	-	.	transcript_id "AT1G54390.5,AT1G54390.7"; gene_id "AT1G54390";
Chr1	Araport11	five_prime_UTR	20306694	20306697	.	-	.	transcript_id "AT1G54390.8"; gene_id "AT1G54390";
Chr1	Araport11	CDS	20306727	20306798	.	-	2	transcript_id "AT1G54390.3"; gene_id "AT1G54390";
Chr1	Araport11	CDS	20306727	20306798	.	-	2	transcript_id "AT1G54390.4"; gene_id "AT1G54390";
Chr1	Araport11	CDS	20306727	20306798	.	-	2	transcript_id "AT1G54390.1"; gene_id "AT1G54390";
Chr1	Araport11	exon	20306727	20306777	.	-	.	transcript_id "AT1G54390.6"; gene_id "AT1G54390";
Chr1	Araport11	five_prime_UTR	20306727	20306777	.	-	.	transcript_id "AT1G54390.6"; gene_id "AT1G54390";
Chr1	Araport11	CDS	20306727	20306798	.	-	2	transcript_id "AT1G54390.2"; gene_id "AT1G54390";
Chr1	Araport11	exon	20306727	20306798	.	-	.	transcript_id "AT1G54390.3,AT1G54390.4,AT1G54390.1,AT1G54390.2"; gene_id "AT1G54390";
Chr1	Araport11	CDS	20306898	20306943	.	-	0	transcript_id "AT1G54390.3"; gene_id "AT1G54390";
Chr1	Araport11	CDS	20306898	20306943	.	-	0	transcript_id "AT1G54390.4"; gene_id "AT1G54390";
Chr1	Araport11	five_prime_UTR	20306898	20307110	.	-	.	transcript_id "AT1G54390.5"; gene_id "AT1G54390";
Chr1	Araport11	exon	20306898	20307110	.	-	.	transcript_id "AT1G54390.3,AT1G54390.4,AT1G54390.5"; gene_id "AT1G54390";
Chr1	Araport11	CDS	20306898	20306943	.	-	0	transcript_id "AT1G54390.1"; gene_id "AT1G54390";
Chr1	Araport11	exon	20306898	20307103	.	-	.	transcript_id "AT1G54390.7"; gene_id "AT1G54390";
Chr1	Araport11	five_prime_UTR	20306898	20307103	.	-	.	transcript_id "AT1G54390.7"; gene_id "AT1G54390";
Chr1	Araport11	exon	20306898	20307000	.	-	.	transcript_id "AT1G54390.6"; gene_id "AT1G54390";
Chr1	Araport11	five_prime_UTR	20306898	20307000	.	-	.	transcript_id "AT1G54390.6"; gene_id "AT1G54390";
Chr1	Araport11	CDS	20306898	20306943	.	-	0	transcript_id "AT1G54390.2"; gene_id "AT1G54390";
Chr1	Araport11	exon	20306898	20307024	.	-	.	transcript_id "AT1G54390.1,AT1G54390.2"; gene_id "AT1G54390";
Chr1	Araport11	five_prime_UTR	20306944	20307110	.	-	.	transcript_id "AT1G54390.3,AT1G54390.4"; gene_id "AT1G54390";
Chr1	Araport11	five_prime_UTR	20306944	20307024	.	-	.	transcript_id "AT1G54390.1,AT1G54390.2"; gene_id "AT1G54390";
Chr1	Araport11	gene	20307572	20308846	.	+	.	transcript_id "AT1G54400"; gene_id "AT1G54400";
Chr1	Araport11	mRNA	20307572	20308846	.	+	.	transcript_id "AT1G54400"; gene_id "AT1G54400.1";
Chr1	Araport11	five_prime_UTR	20307572	20307666	.	+	.	transcript_id "AT1G54400.1"; gene_id "AT1G54400";
Chr1	Araport11	exon	20307572	20307778	.	+	.	transcript_id "AT1G54400.1"; gene_id "AT1G54400";
Chr1	Araport11	CDS	20307667	20307778	.	+	0	transcript_id "AT1G54400.1"; gene_id "AT1G54400";
Chr1	Araport11	protein	20307667	20308768	.	+	.	transcript_id "AT1G54400.1"; gene_id "AT1G54400";
Chr1	Araport11	transposable_element	20307848	20308018	.	-	.	transcript_id "AT1TE67100"; gene_id "AT1TE67100";
Chr1	Araport11	transposon_fragment	20307848	20308018	.	-	.	transcript_id "AT1TE67100"; gene_id "AT1TE67100";
Chr1	Araport11	CDS	20308329	20308768	.	+	2	transcript_id "AT1G54400.1"; gene_id "AT1G54400";
Chr1	Araport11	exon	20308329	20308846	.	+	.	transcript_id "AT1G54400.1"; gene_id "AT1G54400";
Chr1	Araport11	three_prime_UTR	20308769	20308846	.	+	.	transcript_id "AT1G54400.1"; gene_id "AT1G54400";
Chr1	Araport11	gene	20309473	20310850	.	-	.	transcript_id "AT1G54410"; gene_id "AT1G54410";
Chr1	Araport11	mRNA	20309473	20310850	.	-	.	transcript_id "AT1G54410"; gene_id "AT1G54410.1";
Chr1	Araport11	exon	20309473	20310038	.	-	.	transcript_id "AT1G54410.1"; gene_id "AT1G54410";
Chr1	Araport11	three_prime_UTR	20309473	20310038	.	-	.	transcript_id "AT1G54410.1"; gene_id "AT1G54410";
Chr1	Araport11	three_prime_UTR	20310304	20310304	.	-	.	transcript_id "AT1G54410.1"; gene_id "AT1G54410";
Chr1	Araport11	exon	20310304	20310850	.	-	.	transcript_id "AT1G54410.1"; gene_id "AT1G54410";
Chr1	Araport11	CDS	20310305	20310601	.	-	0	transcript_id "AT1G54410.1"; gene_id "AT1G54410";
Chr1	Araport11	protein	20310305	20310601	.	-	.	transcript_id "AT1G54410.1"; gene_id "AT1G54410";
Chr1	Araport11	five_prime_UTR	20310602	20310850	.	-	.	transcript_id "AT1G54410.1"; gene_id "AT1G54410";
Chr1	Araport11	gene	20311619	20312418	.	+	.	transcript_id "AT1G54420"; gene_id "AT1G54420";
Chr1	Araport11	mRNA	20311619	20312418	.	+	.	transcript_id "AT1G54420"; gene_id "AT1G54420.1";
Chr1	Araport11	exon	20311619	20311638	.	+	.	transcript_id "AT1G54420.1"; gene_id "AT1G54420";
Chr1	Araport11	CDS	20311619	20311638	.	+	0	transcript_id "AT1G54420.1"; gene_id "AT1G54420";
Chr1	Araport11	protein	20311619	20312418	.	+	.	transcript_id "AT1G54420.1"; gene_id "AT1G54420";
Chr1	Araport11	exon	20312076	20312418	.	+	.	transcript_id "AT1G54420.1"; gene_id "AT1G54420";
Chr1	Araport11	CDS	20312076	20312418	.	+	1	transcript_id "AT1G54420.1"; gene_id "AT1G54420";
Chr1	Araport11	transposable_element	20312122	20312612	.	-	.	transcript_id "AT1TE67110"; gene_id "AT1TE67110";
Chr1	Araport11	transposon_fragment	20312122	20312612	.	-	.	transcript_id "AT1TE67110"; gene_id "AT1TE67110";
Chr1	Araport11	transposable_element	20312613	20312886	.	-	.	transcript_id "AT1TE67115"; gene_id "AT1TE67115";
Chr1	Araport11	transposon_fragment	20312613	20312886	.	-	.	transcript_id "AT1TE67115"; gene_id "AT1TE67115";
Chr1	Araport11	transposable_element	20313845	20314471	.	-	.	transcript_id "AT1TE67120"; gene_id "AT1TE67120";
Chr1	Araport11	transposon_fragment	20313845	20314471	.	-	.	transcript_id "AT1TE67120"; gene_id "AT1TE67120";
Chr1	Araport11	transposable_element_gene	20313856	20319554	.	-	.	transcript_id "AT1G54430"; gene_id "AT1G54430";
Chr1	Araport11	mRNA	20313856	20319554	.	-	.	transcript_id "AT1G54430"; gene_id "AT1G54430.1";
Chr1	Araport11	exon	20313856	20315329	.	-	.	transcript_id "AT1G54430.1"; gene_id "AT1G54430";
Chr1	Araport11	transposable_element	20314696	20315365	.	-	.	transcript_id "AT1TE67125"; gene_id "AT1TE67125";
Chr1	Araport11	transposon_fragment	20314696	20315365	.	-	.	transcript_id "AT1TE67125"; gene_id "AT1TE67125";
Chr1	Araport11	exon	20315395	20316748	.	-	.	transcript_id "AT1G54430.1"; gene_id "AT1G54430";
Chr1	Araport11	transposable_element	20315687	20316157	.	-	.	transcript_id "AT1TE67130"; gene_id "AT1TE67130";
Chr1	Araport11	transposon_fragment	20315687	20316157	.	-	.	transcript_id "AT1TE67130"; gene_id "AT1TE67130";
Chr1	Araport11	transposable_element	20316158	20316268	.	-	.	transcript_id "AT1TE67135"; gene_id "AT1TE67135";
Chr1	Araport11	transposon_fragment	20316158	20316268	.	-	.	transcript_id "AT1TE67135"; gene_id "AT1TE67135";
Chr1	Araport11	transposable_element	20316269	20317599	.	-	.	transcript_id "AT1TE67140"; gene_id "AT1TE67140";
Chr1	Araport11	transposon_fragment	20316269	20317599	.	-	.	transcript_id "AT1TE67140"; gene_id "AT1TE67140";
Chr1	Araport11	exon	20316842	20317303	.	-	.	transcript_id "AT1G54430.1"; gene_id "AT1G54430";
Chr1	Araport11	exon	20317382	20318150	.	-	.	transcript_id "AT1G54430.1"; gene_id "AT1G54430";
Chr1	Araport11	transposable_element	20317600	20317688	.	-	.	transcript_id "AT1TE67145"; gene_id "AT1TE67145";
Chr1	Araport11	transposon_fragment	20317600	20317688	.	-	.	transcript_id "AT1TE67145"; gene_id "AT1TE67145";
Chr1	Araport11	transposable_element	20317759	20317986	.	-	.	transcript_id "AT1TE67150"; gene_id "AT1TE67150";
Chr1	Araport11	transposon_fragment	20317759	20317986	.	-	.	transcript_id "AT1TE67150"; gene_id "AT1TE67150";
Chr1	Araport11	exon	20318277	20318394	.	-	.	transcript_id "AT1G54430.1"; gene_id "AT1G54430";
Chr1	Araport11	exon	20318486	20318567	.	-	.	transcript_id "AT1G54430.1"; gene_id "AT1G54430";
Chr1	Araport11	exon	20318651	20318775	.	-	.	transcript_id "AT1G54430.1"; gene_id "AT1G54430";
Chr1	Araport11	exon	20318858	20318939	.	-	.	transcript_id "AT1G54430.1"; gene_id "AT1G54430";
Chr1	Araport11	exon	20319019	20319292	.	-	.	transcript_id "AT1G54430.1"; gene_id "AT1G54430";
Chr1	Araport11	exon	20319375	20319554	.	-	.	transcript_id "AT1G54430.1"; gene_id "AT1G54430";
Chr1	Araport11	transposable_element	20319811	20319996	.	-	.	transcript_id "AT1TE67155"; gene_id "AT1TE67155";
Chr1	Araport11	transposon_fragment	20319811	20319996	.	-	.	transcript_id "AT1TE67155"; gene_id "AT1TE67155";
Chr1	Araport11	transposable_element	20320069	20320291	.	-	.	transcript_id "AT1TE67160"; gene_id "AT1TE67160";
Chr1	Araport11	transposon_fragment	20320069	20320291	.	-	.	transcript_id "AT1TE67160"; gene_id "AT1TE67160";
Chr1	Araport11	gene	20321400	20321957	.	+	.	transcript_id ""; gene_id "";
Chr1	Araport11	lnc_RNA	20321400	20321957	.	+	.	transcript_id "AT1G07973"; gene_id "AT1G07973.1";
Chr1	Araport11	exon	20321400	20321957	.	+	.	transcript_id "AT1G07973.1"; gene_id "AT1G07973";
Chr1	Araport11	transposable_element	20322182	20322322	.	-	.	transcript_id "AT1TE67165"; gene_id "AT1TE67165";
Chr1	Araport11	transposon_fragment	20322182	20322322	.	-	.	transcript_id "AT1TE67165"; gene_id "AT1TE67165";
Chr1	Araport11	transposable_element	20322323	20322966	.	-	.	transcript_id "AT1TE67170"; gene_id "AT1TE67170";
Chr1	Araport11	transposon_fragment	20322323	20322966	.	-	.	transcript_id "AT1TE67170"; gene_id "AT1TE67170";
Chr1	Araport11	gene	20322964	20328238	.	+	.	transcript_id "AT1G54440"; gene_id "AT1G54440";
Chr1	Araport11	mRNA	20322964	20328148	.	+	.	transcript_id "AT1G54440"; gene_id "AT1G54440.3";
Chr1	Araport11	five_prime_UTR	20322964	20323283	.	+	.	transcript_id "AT1G54440.3"; gene_id "AT1G54440";
Chr1	Araport11	exon	20322964	20323541	.	+	.	transcript_id "AT1G54440.3"; gene_id "AT1G54440";
Chr1	Araport11	mRNA	20322977	20328193	.	+	.	transcript_id "AT1G54440"; gene_id "AT1G54440.4";
Chr1	Araport11	five_prime_UTR	20322977	20323283	.	+	.	transcript_id "AT1G54440.4"; gene_id "AT1G54440";
Chr1	Araport11	exon	20322977	20323541	.	+	.	transcript_id "AT1G54440.4"; gene_id "AT1G54440";
Chr1	Araport11	mRNA	20322984	20328238	.	+	.	transcript_id "AT1G54440"; gene_id "AT1G54440.1";
Chr1	Araport11	five_prime_UTR	20322984	20323283	.	+	.	transcript_id "AT1G54440.1"; gene_id "AT1G54440";
Chr1	Araport11	exon	20322984	20323541	.	+	.	transcript_id "AT1G54440.1"; gene_id "AT1G54440";
Chr1	Araport11	mRNA	20323036	20328009	.	+	.	transcript_id "AT1G54440"; gene_id "AT1G54440.2";
Chr1	Araport11	five_prime_UTR	20323036	20323283	.	+	.	transcript_id "AT1G54440.2"; gene_id "AT1G54440";
Chr1	Araport11	exon	20323036	20323541	.	+	.	transcript_id "AT1G54440.2"; gene_id "AT1G54440";
Chr1	Araport11	mRNA	20323053	20328211	.	+	.	transcript_id "AT1G54440"; gene_id "AT1G54440.5";
Chr1	Araport11	five_prime_UTR	20323053	20323283	.	+	.	transcript_id "AT1G54440.5"; gene_id "AT1G54440";
Chr1	Araport11	exon	20323053	20323541	.	+	.	transcript_id "AT1G54440.5"; gene_id "AT1G54440";
Chr1	Araport11	CDS	20323284	20323541	.	+	0	transcript_id "AT1G54440.3"; gene_id "AT1G54440";
Chr1	Araport11	CDS	20323284	20323541	.	+	0	transcript_id "AT1G54440.4"; gene_id "AT1G54440";
Chr1	Araport11	CDS	20323284	20323541	.	+	0	transcript_id "AT1G54440.1"; gene_id "AT1G54440";
Chr1	Araport11	CDS	20323284	20323541	.	+	0	transcript_id "AT1G54440.2"; gene_id "AT1G54440";
Chr1	Araport11	CDS	20323284	20323541	.	+	0	transcript_id "AT1G54440.5"; gene_id "AT1G54440";
Chr1	Araport11	protein	20323284	20326980	.	+	.	transcript_id "AT1G54440.4"; gene_id "AT1G54440";
Chr1	Araport11	protein	20323284	20327931	.	+	.	transcript_id "AT1G54440.3"; gene_id "AT1G54440";
Chr1	Araport11	protein	20323284	20327931	.	+	.	transcript_id "AT1G54440.1"; gene_id "AT1G54440";
Chr1	Araport11	protein	20323284	20327931	.	+	.	transcript_id "AT1G54440.2"; gene_id "AT1G54440";
Chr1	Araport11	protein	20323284	20327931	.	+	.	transcript_id "AT1G54440.5"; gene_id "AT1G54440";
Chr1	Araport11	CDS	20323677	20323832	.	+	0	transcript_id "AT1G54440.3"; gene_id "AT1G54440";
Chr1	Araport11	CDS	20323677	20323832	.	+	0	transcript_id "AT1G54440.4"; gene_id "AT1G54440";
Chr1	Araport11	CDS	20323677	20323832	.	+	0	transcript_id "AT1G54440.1"; gene_id "AT1G54440";
Chr1	Araport11	CDS	20323677	20323832	.	+	0	transcript_id "AT1G54440.2"; gene_id "AT1G54440";
Chr1	Araport11	CDS	20323677	20323832	.	+	0	transcript_id "AT1G54440.5"; gene_id "AT1G54440";
Chr1	Araport11	exon	20323677	20323832	.	+	.	transcript_id "AT1G54440.3,AT1G54440.4,AT1G54440.1,AT1G54440.2,AT1G54440.5"; gene_id "AT1G54440";
Chr1	Araport11	CDS	20324089	20324247	.	+	0	transcript_id "AT1G54440.3"; gene_id "AT1G54440";
Chr1	Araport11	CDS	20324089	20324247	.	+	0	transcript_id "AT1G54440.4"; gene_id "AT1G54440";
Chr1	Araport11	CDS	20324089	20324247	.	+	0	transcript_id "AT1G54440.1"; gene_id "AT1G54440";
Chr1	Araport11	CDS	20324089	20324247	.	+	0	transcript_id "AT1G54440.2"; gene_id "AT1G54440";
Chr1	Araport11	CDS	20324089	20324247	.	+	0	transcript_id "AT1G54440.5"; gene_id "AT1G54440";
Chr1	Araport11	exon	20324089	20324247	.	+	.	transcript_id "AT1G54440.3,AT1G54440.4,AT1G54440.1,AT1G54440.2,AT1G54440.5"; gene_id "AT1G54440";
Chr1	Araport11	CDS	20324331	20324414	.	+	0	transcript_id "AT1G54440.3"; gene_id "AT1G54440";
Chr1	Araport11	CDS	20324331	20324414	.	+	0	transcript_id "AT1G54440.4"; gene_id "AT1G54440";
Chr1	Araport11	CDS	20324331	20324414	.	+	0	transcript_id "AT1G54440.1"; gene_id "AT1G54440";
Chr1	Araport11	CDS	20324331	20324414	.	+	0	transcript_id "AT1G54440.2"; gene_id "AT1G54440";
Chr1	Araport11	CDS	20324331	20324414	.	+	0	transcript_id "AT1G54440.5"; gene_id "AT1G54440";
Chr1	Araport11	exon	20324331	20324414	.	+	.	transcript_id "AT1G54440.3,AT1G54440.4,AT1G54440.1,AT1G54440.2,AT1G54440.5"; gene_id "AT1G54440";
Chr1	Araport11	CDS	20324733	20324812	.	+	0	transcript_id "AT1G54440.3"; gene_id "AT1G54440";
Chr1	Araport11	CDS	20324733	20324812	.	+	0	transcript_id "AT1G54440.4"; gene_id "AT1G54440";
Chr1	Araport11	CDS	20324733	20324812	.	+	0	transcript_id "AT1G54440.1"; gene_id "AT1G54440";
Chr1	Araport11	CDS	20324733	20324812	.	+	0	transcript_id "AT1G54440.2"; gene_id "AT1G54440";
Chr1	Araport11	CDS	20324733	20324812	.	+	0	transcript_id "AT1G54440.5"; gene_id "AT1G54440";
Chr1	Araport11	exon	20324733	20324812	.	+	.	transcript_id "AT1G54440.3,AT1G54440.4,AT1G54440.1,AT1G54440.2,AT1G54440.5"; gene_id "AT1G54440";
Chr1	Araport11	CDS	20324907	20324957	.	+	1	transcript_id "AT1G54440.3"; gene_id "AT1G54440";
Chr1	Araport11	CDS	20324907	20324957	.	+	1	transcript_id "AT1G54440.4"; gene_id "AT1G54440";
Chr1	Araport11	CDS	20324907	20324957	.	+	1	transcript_id "AT1G54440.1"; gene_id "AT1G54440";
Chr1	Araport11	CDS	20324907	20324957	.	+	1	transcript_id "AT1G54440.2"; gene_id "AT1G54440";
Chr1	Araport11	CDS	20324907	20324957	.	+	1	transcript_id "AT1G54440.5"; gene_id "AT1G54440";
Chr1	Araport11	exon	20324907	20324957	.	+	.	transcript_id "AT1G54440.3,AT1G54440.4,AT1G54440.1,AT1G54440.2,AT1G54440.5"; gene_id "AT1G54440";
Chr1	Araport11	CDS	20325040	20325148	.	+	1	transcript_id "AT1G54440.3"; gene_id "AT1G54440";
Chr1	Araport11	CDS	20325040	20325148	.	+	1	transcript_id "AT1G54440.4"; gene_id "AT1G54440";
Chr1	Araport11	CDS	20325040	20325148	.	+	1	transcript_id "AT1G54440.1"; gene_id "AT1G54440";
Chr1	Araport11	CDS	20325040	20325148	.	+	1	transcript_id "AT1G54440.2"; gene_id "AT1G54440";
Chr1	Araport11	CDS	20325040	20325148	.	+	1	transcript_id "AT1G54440.5"; gene_id "AT1G54440";
Chr1	Araport11	exon	20325040	20325148	.	+	.	transcript_id "AT1G54440.3,AT1G54440.4,AT1G54440.1,AT1G54440.2,AT1G54440.5"; gene_id "AT1G54440";
Chr1	Araport11	CDS	20325598	20325680	.	+	0	transcript_id "AT1G54440.3"; gene_id "AT1G54440";
Chr1	Araport11	CDS	20325598	20325680	.	+	0	transcript_id "AT1G54440.4"; gene_id "AT1G54440";
Chr1	Araport11	CDS	20325598	20325680	.	+	0	transcript_id "AT1G54440.1"; gene_id "AT1G54440";
Chr1	Araport11	CDS	20325598	20325680	.	+	0	transcript_id "AT1G54440.2"; gene_id "AT1G54440";
Chr1	Araport11	CDS	20325598	20325680	.	+	0	transcript_id "AT1G54440.5"; gene_id "AT1G54440";
Chr1	Araport11	exon	20325598	20325680	.	+	.	transcript_id "AT1G54440.3,AT1G54440.4,AT1G54440.1,AT1G54440.2,AT1G54440.5"; gene_id "AT1G54440";
Chr1	Araport11	CDS	20325887	20325932	.	+	1	transcript_id "AT1G54440.3"; gene_id "AT1G54440";
Chr1	Araport11	CDS	20325887	20325932	.	+	1	transcript_id "AT1G54440.4"; gene_id "AT1G54440";
Chr1	Araport11	CDS	20325887	20325932	.	+	1	transcript_id "AT1G54440.1"; gene_id "AT1G54440";
Chr1	Araport11	CDS	20325887	20325932	.	+	1	transcript_id "AT1G54440.2"; gene_id "AT1G54440";
Chr1	Araport11	CDS	20325887	20325932	.	+	1	transcript_id "AT1G54440.5"; gene_id "AT1G54440";
Chr1	Araport11	exon	20325887	20325932	.	+	.	transcript_id "AT1G54440.3,AT1G54440.4,AT1G54440.1,AT1G54440.2,AT1G54440.5"; gene_id "AT1G54440";
Chr1	Araport11	CDS	20326025	20326112	.	+	0	transcript_id "AT1G54440.3"; gene_id "AT1G54440";
Chr1	Araport11	CDS	20326025	20326112	.	+	0	transcript_id "AT1G54440.4"; gene_id "AT1G54440";
Chr1	Araport11	CDS	20326025	20326112	.	+	0	transcript_id "AT1G54440.1"; gene_id "AT1G54440";
Chr1	Araport11	CDS	20326025	20326112	.	+	0	transcript_id "AT1G54440.2"; gene_id "AT1G54440";
Chr1	Araport11	CDS	20326025	20326112	.	+	0	transcript_id "AT1G54440.5"; gene_id "AT1G54440";
Chr1	Araport11	exon	20326025	20326112	.	+	.	transcript_id "AT1G54440.3,AT1G54440.4,AT1G54440.1,AT1G54440.2,AT1G54440.5"; gene_id "AT1G54440";
Chr1	Araport11	CDS	20326199	20326368	.	+	2	transcript_id "AT1G54440.3"; gene_id "AT1G54440";
Chr1	Araport11	CDS	20326199	20326368	.	+	2	transcript_id "AT1G54440.4"; gene_id "AT1G54440";
Chr1	Araport11	CDS	20326199	20326368	.	+	2	transcript_id "AT1G54440.1"; gene_id "AT1G54440";
Chr1	Araport11	CDS	20326199	20326368	.	+	2	transcript_id "AT1G54440.2"; gene_id "AT1G54440";
Chr1	Araport11	CDS	20326199	20326368	.	+	2	transcript_id "AT1G54440.5"; gene_id "AT1G54440";
Chr1	Araport11	exon	20326199	20326368	.	+	.	transcript_id "AT1G54440.3,AT1G54440.4,AT1G54440.1,AT1G54440.2,AT1G54440.5"; gene_id "AT1G54440";
Chr1	Araport11	CDS	20326798	20326980	.	+	0	transcript_id "AT1G54440.4"; gene_id "AT1G54440";
Chr1	Araport11	exon	20326798	20327518	.	+	.	transcript_id "AT1G54440.4"; gene_id "AT1G54440";
Chr1	Araport11	CDS	20326798	20326956	.	+	0	transcript_id "AT1G54440.1"; gene_id "AT1G54440";
Chr1	Araport11	CDS	20326798	20326956	.	+	0	transcript_id "AT1G54440.2"; gene_id "AT1G54440";
Chr1	Araport11	exon	20326798	20326956	.	+	.	transcript_id "AT1G54440.1,AT1G54440.2"; gene_id "AT1G54440";
Chr1	Araport11	exon	20326798	20326875	.	+	.	transcript_id "AT1G54440.5"; gene_id "AT1G54440";
Chr1	Araport11	CDS	20326798	20326875	.	+	0	transcript_id "AT1G54440.5"; gene_id "AT1G54440";
Chr1	Araport11	three_prime_UTR	20326981	20327518	.	+	.	transcript_id "AT1G54440.4"; gene_id "AT1G54440";
Chr1	Araport11	CDS	20327360	20327518	.	+	0	transcript_id "AT1G54440.3"; gene_id "AT1G54440";
Chr1	Araport11	CDS	20327360	20327518	.	+	0	transcript_id "AT1G54440.1"; gene_id "AT1G54440";
Chr1	Araport11	CDS	20327360	20327518	.	+	0	transcript_id "AT1G54440.2"; gene_id "AT1G54440";
Chr1	Araport11	exon	20327360	20327518	.	+	.	transcript_id "AT1G54440.3,AT1G54440.1,AT1G54440.2"; gene_id "AT1G54440";
Chr1	Araport11	exon	20327438	20327518	.	+	.	transcript_id "AT1G54440.5"; gene_id "AT1G54440";
Chr1	Araport11	CDS	20327438	20327518	.	+	0	transcript_id "AT1G54440.5"; gene_id "AT1G54440";
Chr1	Araport11	CDS	20327614	20327931	.	+	0	transcript_id "AT1G54440.2"; gene_id "AT1G54440";
Chr1	Araport11	exon	20327614	20328009	.	+	.	transcript_id "AT1G54440.2"; gene_id "AT1G54440";
Chr1	Araport11	CDS	20327620	20327931	.	+	0	transcript_id "AT1G54440.3"; gene_id "AT1G54440";
Chr1	Araport11	exon	20327620	20328148	.	+	.	transcript_id "AT1G54440.3"; gene_id "AT1G54440";
Chr1	Araport11	exon	20327620	20328193	.	+	.	transcript_id "AT1G54440.4"; gene_id "AT1G54440";
Chr1	Araport11	three_prime_UTR	20327620	20328193	.	+	.	transcript_id "AT1G54440.4"; gene_id "AT1G54440";
Chr1	Araport11	CDS	20327620	20327931	.	+	0	transcript_id "AT1G54440.1"; gene_id "AT1G54440";
Chr1	Araport11	exon	20327620	20328238	.	+	.	transcript_id "AT1G54440.1"; gene_id "AT1G54440";
Chr1	Araport11	CDS	20327620	20327931	.	+	0	transcript_id "AT1G54440.5"; gene_id "AT1G54440";
Chr1	Araport11	exon	20327620	20328211	.	+	.	transcript_id "AT1G54440.5"; gene_id "AT1G54440";
Chr1	Araport11	three_prime_UTR	20327932	20328148	.	+	.	transcript_id "AT1G54440.3"; gene_id "AT1G54440";
Chr1	Araport11	three_prime_UTR	20327932	20328238	.	+	.	transcript_id "AT1G54440.1"; gene_id "AT1G54440";
Chr1	Araport11	three_prime_UTR	20327932	20328009	.	+	.	transcript_id "AT1G54440.2"; gene_id "AT1G54440";
Chr1	Araport11	three_prime_UTR	20327932	20328211	.	+	.	transcript_id "AT1G54440.5"; gene_id "AT1G54440";
Chr1	Araport11	transposable_element	20328676	20328959	.	+	.	transcript_id "AT1TE67180"; gene_id "AT1TE67180";
Chr1	Araport11	transposon_fragment	20328676	20328959	.	+	.	transcript_id "AT1TE67180"; gene_id "AT1TE67180";
Chr1	Araport11	transposable_element	20329352	20330733	.	+	.	transcript_id "AT1TE67185"; gene_id "AT1TE67185";
Chr1	Araport11	transposon_fragment	20329352	20329680	.	+	.	transcript_id "AT1TE67185"; gene_id "AT1TE67185";
Chr1	Araport11	transposon_fragment	20329674	20330733	.	+	.	transcript_id "AT1TE67185"; gene_id "AT1TE67185";
Chr1	Araport11	transposable_element	20331795	20333360	.	-	.	transcript_id "AT1TE67190"; gene_id "AT1TE67190";
Chr1	Araport11	transposon_fragment	20331795	20332681	.	-	.	transcript_id "AT1TE67190"; gene_id "AT1TE67190";
Chr1	Araport11	gene	20332149	20332970	.	+	.	transcript_id "AT1G54445"; gene_id "AT1G54445";
Chr1	Araport11	mRNA	20332149	20332970	.	+	.	transcript_id "AT1G54445"; gene_id "AT1G54445.1";
Chr1	Araport11	exon	20332149	20332180	.	+	.	transcript_id "AT1G54445.1"; gene_id "AT1G54445";
Chr1	Araport11	five_prime_UTR	20332149	20332180	.	+	.	transcript_id "AT1G54445.1"; gene_id "AT1G54445";
Chr1	Araport11	five_prime_UTR	20332387	20332427	.	+	.	transcript_id "AT1G54445.1"; gene_id "AT1G54445";
Chr1	Araport11	exon	20332387	20332509	.	+	.	transcript_id "AT1G54445.1"; gene_id "AT1G54445";
Chr1	Araport11	CDS	20332428	20332509	.	+	0	transcript_id "AT1G54445.1"; gene_id "AT1G54445";
Chr1	Araport11	protein	20332428	20332862	.	+	.	transcript_id "AT1G54445.1"; gene_id "AT1G54445";
Chr1	Araport11	CDS	20332708	20332862	.	+	2	transcript_id "AT1G54445.1"; gene_id "AT1G54445";
Chr1	Araport11	exon	20332708	20332970	.	+	.	transcript_id "AT1G54445.1"; gene_id "AT1G54445";
Chr1	Araport11	three_prime_UTR	20332863	20332970	.	+	.	transcript_id "AT1G54445.1"; gene_id "AT1G54445";
Chr1	Araport11	transposon_fragment	20332905	20333360	.	-	.	transcript_id "AT1TE67190"; gene_id "AT1TE67190";
Chr1	Araport11	transposable_element	20333421	20333516	.	-	.	transcript_id "AT1TE67195"; gene_id "AT1TE67195";
Chr1	Araport11	transposon_fragment	20333421	20333516	.	-	.	transcript_id "AT1TE67195"; gene_id "AT1TE67195";
Chr1	Araport11	transposable_element	20334147	20334801	.	-	.	transcript_id "AT1TE67200"; gene_id "AT1TE67200";
Chr1	Araport11	transposon_fragment	20334147	20334801	.	-	.	transcript_id "AT1TE67200"; gene_id "AT1TE67200";
Chr1	Araport11	gene	20336203	20339769	.	-	.	transcript_id "AT1G54450"; gene_id "AT1G54450";
Chr1	Araport11	mRNA	20336203	20339769	.	-	.	transcript_id "AT1G54450"; gene_id "AT1G54450.1";
Chr1	Araport11	three_prime_UTR	20336203	20336569	.	-	.	transcript_id "AT1G54450.1"; gene_id "AT1G54450";
Chr1	Araport11	exon	20336203	20336710	.	-	.	transcript_id "AT1G54450.1"; gene_id "AT1G54450";
Chr1	Araport11	CDS	20336570	20336710	.	-	0	transcript_id "AT1G54450.1"; gene_id "AT1G54450";
Chr1	Araport11	protein	20336570	20339535	.	-	.	transcript_id "AT1G54450.1"; gene_id "AT1G54450";
Chr1	Araport11	exon	20336799	20337081	.	-	.	transcript_id "AT1G54450.1"; gene_id "AT1G54450";
Chr1	Araport11	CDS	20336799	20337081	.	-	1	transcript_id "AT1G54450.1"; gene_id "AT1G54450";
Chr1	Araport11	exon	20337175	20337284	.	-	.	transcript_id "AT1G54450.1"; gene_id "AT1G54450";
Chr1	Araport11	CDS	20337175	20337284	.	-	0	transcript_id "AT1G54450.1"; gene_id "AT1G54450";
Chr1	Araport11	exon	20337374	20337521	.	-	.	transcript_id "AT1G54450.1"; gene_id "AT1G54450";
Chr1	Araport11	CDS	20337374	20337521	.	-	1	transcript_id "AT1G54450.1"; gene_id "AT1G54450";
Chr1	Araport11	exon	20337602	20337743	.	-	.	transcript_id "AT1G54450.1"; gene_id "AT1G54450";
Chr1	Araport11	CDS	20337602	20337743	.	-	2	transcript_id "AT1G54450.1"; gene_id "AT1G54450";
Chr1	Araport11	exon	20337915	20338005	.	-	.	transcript_id "AT1G54450.1"; gene_id "AT1G54450";
Chr1	Araport11	CDS	20337915	20338005	.	-	0	transcript_id "AT1G54450.1"; gene_id "AT1G54450";
Chr1	Araport11	exon	20338158	20338263	.	-	.	transcript_id "AT1G54450.1"; gene_id "AT1G54450";
Chr1	Araport11	CDS	20338158	20338263	.	-	1	transcript_id "AT1G54450.1"; gene_id "AT1G54450";
Chr1	Araport11	exon	20338403	20338502	.	-	.	transcript_id "AT1G54450.1"; gene_id "AT1G54450";
Chr1	Araport11	CDS	20338403	20338502	.	-	2	transcript_id "AT1G54450.1"; gene_id "AT1G54450";
Chr1	Araport11	exon	20338583	20338688	.	-	.	transcript_id "AT1G54450.1"; gene_id "AT1G54450";
Chr1	Araport11	CDS	20338583	20338688	.	-	0	transcript_id "AT1G54450.1"; gene_id "AT1G54450";
Chr1	Araport11	exon	20338794	20339042	.	-	.	transcript_id "AT1G54450.1"; gene_id "AT1G54450";
Chr1	Araport11	CDS	20338794	20339042	.	-	0	transcript_id "AT1G54450.1"; gene_id "AT1G54450";
Chr1	Araport11	CDS	20339404	20339535	.	-	0	transcript_id "AT1G54450.1"; gene_id "AT1G54450";
Chr1	Araport11	exon	20339404	20339769	.	-	.	transcript_id "AT1G54450.1"; gene_id "AT1G54450";
Chr1	Araport11	five_prime_UTR	20339536	20339769	.	-	.	transcript_id "AT1G54450.1"; gene_id "AT1G54450";
Chr1	Araport11	transposable_element	20339967	20340796	.	+	.	transcript_id "AT1TE67210"; gene_id "AT1TE67210";
Chr1	Araport11	transposon_fragment	20339967	20340796	.	+	.	transcript_id "AT1TE67210"; gene_id "AT1TE67210";
Chr1	Araport11	gene	20340572	20343554	.	-	.	transcript_id "AT1G54460"; gene_id "AT1G54460";
Chr1	Araport11	mRNA	20340572	20343554	.	-	.	transcript_id "AT1G54460"; gene_id "AT1G54460.1";
Chr1	Araport11	three_prime_UTR	20340572	20340906	.	-	.	transcript_id "AT1G54460.1"; gene_id "AT1G54460";
Chr1	Araport11	exon	20340572	20341206	.	-	.	transcript_id "AT1G54460.1"; gene_id "AT1G54460";
Chr1	Araport11	CDS	20340907	20341206	.	-	0	transcript_id "AT1G54460.1"; gene_id "AT1G54460";
Chr1	Araport11	protein	20340907	20342900	.	-	.	transcript_id "AT1G54460.1"; gene_id "AT1G54460";
Chr1	Araport11	exon	20341593	20341703	.	-	.	transcript_id "AT1G54460.1"; gene_id "AT1G54460";
Chr1	Araport11	CDS	20341593	20341703	.	-	0	transcript_id "AT1G54460.1"; gene_id "AT1G54460";
Chr1	Araport11	exon	20341896	20341967	.	-	.	transcript_id "AT1G54460.1"; gene_id "AT1G54460";
Chr1	Araport11	CDS	20341896	20341967	.	-	0	transcript_id "AT1G54460.1"; gene_id "AT1G54460";
Chr1	Araport11	exon	20342109	20342202	.	-	.	transcript_id "AT1G54460.1"; gene_id "AT1G54460";
Chr1	Araport11	CDS	20342109	20342202	.	-	1	transcript_id "AT1G54460.1"; gene_id "AT1G54460";
Chr1	Araport11	exon	20342292	20342374	.	-	.	transcript_id "AT1G54460.1"; gene_id "AT1G54460";
Chr1	Araport11	CDS	20342292	20342374	.	-	0	transcript_id "AT1G54460.1"; gene_id "AT1G54460";
Chr1	Araport11	CDS	20342544	20342900	.	-	0	transcript_id "AT1G54460.1"; gene_id "AT1G54460";
Chr1	Araport11	exon	20342544	20342908	.	-	.	transcript_id "AT1G54460.1"; gene_id "AT1G54460";
Chr1	Araport11	five_prime_UTR	20342901	20342908	.	-	.	transcript_id "AT1G54460.1"; gene_id "AT1G54460";
Chr1	Araport11	exon	20343398	20343554	.	-	.	transcript_id "AT1G54460.1"; gene_id "AT1G54460";
Chr1	Araport11	five_prime_UTR	20343398	20343554	.	-	.	transcript_id "AT1G54460.1"; gene_id "AT1G54460";
Chr1	Araport11	gene	20344698	20348097	.	+	.	transcript_id "AT1G54470"; gene_id "AT1G54470";
Chr1	Araport11	mRNA	20344698	20348097	.	+	.	transcript_id "AT1G54470"; gene_id "AT1G54470.1";
Chr1	Araport11	five_prime_UTR	20344698	20344737	.	+	.	transcript_id "AT1G54470.1"; gene_id "AT1G54470";
Chr1	Araport11	exon	20344698	20345041	.	+	.	transcript_id "AT1G54470.1"; gene_id "AT1G54470";
Chr1	Araport11	CDS	20344738	20345041	.	+	0	transcript_id "AT1G54470.1"; gene_id "AT1G54470";
Chr1	Araport11	protein	20344738	20347339	.	+	.	transcript_id "AT1G54470.1"; gene_id "AT1G54470";
Chr1	Araport11	exon	20345674	20346042	.	+	.	transcript_id "AT1G54470.1"; gene_id "AT1G54470";
Chr1	Araport11	CDS	20345674	20346042	.	+	2	transcript_id "AT1G54470.1"; gene_id "AT1G54470";
Chr1	Araport11	exon	20346326	20346484	.	+	.	transcript_id "AT1G54470.1"; gene_id "AT1G54470";
Chr1	Araport11	CDS	20346326	20346484	.	+	2	transcript_id "AT1G54470.1"; gene_id "AT1G54470";
Chr1	Araport11	exon	20346559	20346627	.	+	.	transcript_id "AT1G54470.1"; gene_id "AT1G54470";
Chr1	Araport11	CDS	20346559	20346627	.	+	2	transcript_id "AT1G54470.1"; gene_id "AT1G54470";
Chr1	Araport11	exon	20346758	20346832	.	+	.	transcript_id "AT1G54470.1"; gene_id "AT1G54470";
Chr1	Araport11	CDS	20346758	20346832	.	+	2	transcript_id "AT1G54470.1"; gene_id "AT1G54470";
Chr1	Araport11	CDS	20346942	20347339	.	+	2	transcript_id "AT1G54470.1"; gene_id "AT1G54470";
Chr1	Araport11	exon	20346942	20348097	.	+	.	transcript_id "AT1G54470.1"; gene_id "AT1G54470";
Chr1	Araport11	three_prime_UTR	20347340	20348097	.	+	.	transcript_id "AT1G54470.1"; gene_id "AT1G54470";
Chr1	Araport11	gene	20348397	20349032	.	+	.	transcript_id "AT1G54475"; gene_id "AT1G54475";
Chr1	Araport11	mRNA	20348397	20349032	.	+	.	transcript_id "AT1G54475"; gene_id "AT1G54475.1";
Chr1	Araport11	five_prime_UTR	20348397	20348402	.	+	.	transcript_id "AT1G54475.1"; gene_id "AT1G54475";
Chr1	Araport11	exon	20348397	20349032	.	+	.	transcript_id "AT1G54475.1"; gene_id "AT1G54475";
Chr1	Araport11	CDS	20348403	20349032	.	+	0	transcript_id "AT1G54475.1"; gene_id "AT1G54475";
Chr1	Araport11	protein	20348403	20349032	.	+	.	transcript_id "AT1G54475.1"; gene_id "AT1G54475";
Chr1	Araport11	gene	20350109	20356916	.	+	.	transcript_id "AT1G54490"; gene_id "AT1G54490";
Chr1	Araport11	mRNA	20350109	20356916	.	+	.	transcript_id "AT1G54490"; gene_id "AT1G54490.1";
Chr1	Araport11	five_prime_UTR	20350109	20350299	.	+	.	transcript_id "AT1G54490.1"; gene_id "AT1G54490";
Chr1	Araport11	exon	20350109	20350506	.	+	.	transcript_id "AT1G54490.1"; gene_id "AT1G54490";
Chr1	Araport11	mRNA	20350127	20356916	.	+	.	transcript_id "AT1G54490"; gene_id "AT1G54490.2";
Chr1	Araport11	five_prime_UTR	20350127	20350696	.	+	.	transcript_id "AT1G54490.2"; gene_id "AT1G54490";
Chr1	Araport11	exon	20350127	20350729	.	+	.	transcript_id "AT1G54490.2"; gene_id "AT1G54490";
Chr1	Araport11	CDS	20350300	20350506	.	+	0	transcript_id "AT1G54490.1"; gene_id "AT1G54490";
Chr1	Araport11	protein	20350300	20356650	.	+	.	transcript_id "AT1G54490.1"; gene_id "AT1G54490";
Chr1	Araport11	CDS	20350697	20350729	.	+	0	transcript_id "AT1G54490.2"; gene_id "AT1G54490";
Chr1	Araport11	protein	20350697	20356650	.	+	.	transcript_id "AT1G54490.2"; gene_id "AT1G54490";
Chr1	Araport11	CDS	20351271	20351373	.	+	0	transcript_id "AT1G54490.1"; gene_id "AT1G54490";
Chr1	Araport11	CDS	20351271	20351373	.	+	0	transcript_id "AT1G54490.2"; gene_id "AT1G54490";
Chr1	Araport11	exon	20351271	20351373	.	+	.	transcript_id "AT1G54490.1,AT1G54490.2"; gene_id "AT1G54490";
Chr1	Araport11	CDS	20351449	20351525	.	+	2	transcript_id "AT1G54490.1"; gene_id "AT1G54490";
Chr1	Araport11	CDS	20351449	20351525	.	+	2	transcript_id "AT1G54490.2"; gene_id "AT1G54490";
Chr1	Araport11	exon	20351449	20351525	.	+	.	transcript_id "AT1G54490.1,AT1G54490.2"; gene_id "AT1G54490";
Chr1	Araport11	CDS	20351611	20351802	.	+	0	transcript_id "AT1G54490.1"; gene_id "AT1G54490";
Chr1	Araport11	CDS	20351611	20351802	.	+	0	transcript_id "AT1G54490.2"; gene_id "AT1G54490";
Chr1	Araport11	exon	20351611	20351802	.	+	.	transcript_id "AT1G54490.1,AT1G54490.2"; gene_id "AT1G54490";
Chr1	Araport11	CDS	20351958	20352077	.	+	0	transcript_id "AT1G54490.1"; gene_id "AT1G54490";
Chr1	Araport11	CDS	20351958	20352077	.	+	0	transcript_id "AT1G54490.2"; gene_id "AT1G54490";
Chr1	Araport11	exon	20351958	20352077	.	+	.	transcript_id "AT1G54490.1,AT1G54490.2"; gene_id "AT1G54490";
Chr1	Araport11	CDS	20352184	20352246	.	+	0	transcript_id "AT1G54490.1"; gene_id "AT1G54490";
Chr1	Araport11	CDS	20352184	20352246	.	+	0	transcript_id "AT1G54490.2"; gene_id "AT1G54490";
Chr1	Araport11	exon	20352184	20352246	.	+	.	transcript_id "AT1G54490.1,AT1G54490.2"; gene_id "AT1G54490";
Chr1	Araport11	CDS	20352327	20352461	.	+	0	transcript_id "AT1G54490.1"; gene_id "AT1G54490";
Chr1	Araport11	CDS	20352327	20352461	.	+	0	transcript_id "AT1G54490.2"; gene_id "AT1G54490";
Chr1	Araport11	exon	20352327	20352461	.	+	.	transcript_id "AT1G54490.1,AT1G54490.2"; gene_id "AT1G54490";
Chr1	Araport11	CDS	20352582	20352746	.	+	0	transcript_id "AT1G54490.1"; gene_id "AT1G54490";
Chr1	Araport11	CDS	20352582	20352746	.	+	0	transcript_id "AT1G54490.2"; gene_id "AT1G54490";
Chr1	Araport11	exon	20352582	20352746	.	+	.	transcript_id "AT1G54490.1,AT1G54490.2"; gene_id "AT1G54490";
Chr1	Araport11	CDS	20352932	20353009	.	+	0	transcript_id "AT1G54490.1"; gene_id "AT1G54490";
Chr1	Araport11	CDS	20352932	20353009	.	+	0	transcript_id "AT1G54490.2"; gene_id "AT1G54490";
Chr1	Araport11	exon	20352932	20353009	.	+	.	transcript_id "AT1G54490.1,AT1G54490.2"; gene_id "AT1G54490";
Chr1	Araport11	CDS	20353248	20353334	.	+	0	transcript_id "AT1G54490.1"; gene_id "AT1G54490";
Chr1	Araport11	CDS	20353248	20353334	.	+	0	transcript_id "AT1G54490.2"; gene_id "AT1G54490";
Chr1	Araport11	exon	20353248	20353334	.	+	.	transcript_id "AT1G54490.1,AT1G54490.2"; gene_id "AT1G54490";
Chr1	Araport11	CDS	20353438	20353518	.	+	0	transcript_id "AT1G54490.1"; gene_id "AT1G54490";
Chr1	Araport11	CDS	20353438	20353518	.	+	0	transcript_id "AT1G54490.2"; gene_id "AT1G54490";
Chr1	Araport11	exon	20353438	20353518	.	+	.	transcript_id "AT1G54490.1,AT1G54490.2"; gene_id "AT1G54490";
Chr1	Araport11	CDS	20353642	20353737	.	+	0	transcript_id "AT1G54490.1"; gene_id "AT1G54490";
Chr1	Araport11	CDS	20353642	20353737	.	+	0	transcript_id "AT1G54490.2"; gene_id "AT1G54490";
Chr1	Araport11	exon	20353642	20353737	.	+	.	transcript_id "AT1G54490.1,AT1G54490.2"; gene_id "AT1G54490";
Chr1	Araport11	CDS	20354075	20354145	.	+	0	transcript_id "AT1G54490.1"; gene_id "AT1G54490";
Chr1	Araport11	CDS	20354075	20354145	.	+	0	transcript_id "AT1G54490.2"; gene_id "AT1G54490";
Chr1	Araport11	exon	20354075	20354145	.	+	.	transcript_id "AT1G54490.1,AT1G54490.2"; gene_id "AT1G54490";
Chr1	Araport11	CDS	20354327	20354455	.	+	1	transcript_id "AT1G54490.1"; gene_id "AT1G54490";
Chr1	Araport11	CDS	20354327	20354455	.	+	1	transcript_id "AT1G54490.2"; gene_id "AT1G54490";
Chr1	Araport11	exon	20354327	20354455	.	+	.	transcript_id "AT1G54490.1,AT1G54490.2"; gene_id "AT1G54490";
Chr1	Araport11	CDS	20354538	20354614	.	+	1	transcript_id "AT1G54490.1"; gene_id "AT1G54490";
Chr1	Araport11	CDS	20354538	20354614	.	+	1	transcript_id "AT1G54490.2"; gene_id "AT1G54490";
Chr1	Araport11	exon	20354538	20354614	.	+	.	transcript_id "AT1G54490.1,AT1G54490.2"; gene_id "AT1G54490";
Chr1	Araport11	CDS	20354703	20354743	.	+	2	transcript_id "AT1G54490.1"; gene_id "AT1G54490";
Chr1	Araport11	CDS	20354703	20354743	.	+	2	transcript_id "AT1G54490.2"; gene_id "AT1G54490";
Chr1	Araport11	exon	20354703	20354743	.	+	.	transcript_id "AT1G54490.1,AT1G54490.2"; gene_id "AT1G54490";
Chr1	Araport11	CDS	20354855	20354929	.	+	0	transcript_id "AT1G54490.1"; gene_id "AT1G54490";
Chr1	Araport11	CDS	20354855	20354929	.	+	0	transcript_id "AT1G54490.2"; gene_id "AT1G54490";
Chr1	Araport11	exon	20354855	20354929	.	+	.	transcript_id "AT1G54490.1,AT1G54490.2"; gene_id "AT1G54490";
Chr1	Araport11	CDS	20355139	20355290	.	+	0	transcript_id "AT1G54490.1"; gene_id "AT1G54490";
Chr1	Araport11	CDS	20355139	20355290	.	+	0	transcript_id "AT1G54490.2"; gene_id "AT1G54490";
Chr1	Araport11	exon	20355139	20355290	.	+	.	transcript_id "AT1G54490.1,AT1G54490.2"; gene_id "AT1G54490";
Chr1	Araport11	CDS	20355387	20355491	.	+	1	transcript_id "AT1G54490.1"; gene_id "AT1G54490";
Chr1	Araport11	CDS	20355387	20355491	.	+	1	transcript_id "AT1G54490.2"; gene_id "AT1G54490";
Chr1	Araport11	exon	20355387	20355491	.	+	.	transcript_id "AT1G54490.1,AT1G54490.2"; gene_id "AT1G54490";
Chr1	Araport11	CDS	20355579	20355654	.	+	1	transcript_id "AT1G54490.1"; gene_id "AT1G54490";
Chr1	Araport11	CDS	20355579	20355654	.	+	1	transcript_id "AT1G54490.2"; gene_id "AT1G54490";
Chr1	Araport11	exon	20355579	20355654	.	+	.	transcript_id "AT1G54490.1,AT1G54490.2"; gene_id "AT1G54490";
Chr1	Araport11	CDS	20355851	20355933	.	+	0	transcript_id "AT1G54490.1"; gene_id "AT1G54490";
Chr1	Araport11	CDS	20355851	20355933	.	+	0	transcript_id "AT1G54490.2"; gene_id "AT1G54490";
Chr1	Araport11	exon	20355851	20355933	.	+	.	transcript_id "AT1G54490.1,AT1G54490.2"; gene_id "AT1G54490";
Chr1	Araport11	CDS	20356020	20356650	.	+	1	transcript_id "AT1G54490.1"; gene_id "AT1G54490";
Chr1	Araport11	CDS	20356020	20356650	.	+	1	transcript_id "AT1G54490.2"; gene_id "AT1G54490";
Chr1	Araport11	exon	20356020	20356916	.	+	.	transcript_id "AT1G54490.1,AT1G54490.2"; gene_id "AT1G54490";
Chr1	Araport11	three_prime_UTR	20356651	20356916	.	+	.	transcript_id "AT1G54490.1,AT1G54490.2"; gene_id "AT1G54490";
Chr1	Araport11	gene	20356954	20357879	.	-	.	transcript_id "AT1G54500"; gene_id "AT1G54500";
Chr1	Araport11	mRNA	20356954	20357879	.	-	.	transcript_id "AT1G54500"; gene_id "AT1G54500.1";
Chr1	Araport11	three_prime_UTR	20356954	20357083	.	-	.	transcript_id "AT1G54500.1"; gene_id "AT1G54500";
Chr1	Araport11	exon	20356954	20357879	.	-	.	transcript_id "AT1G54500.1"; gene_id "AT1G54500";
Chr1	Araport11	CDS	20357084	20357671	.	-	0	transcript_id "AT1G54500.1"; gene_id "AT1G54500";
Chr1	Araport11	protein	20357084	20357671	.	-	.	transcript_id "AT1G54500.1"; gene_id "AT1G54500";
Chr1	Araport11	five_prime_UTR	20357672	20357879	.	-	.	transcript_id "AT1G54500.1"; gene_id "AT1G54500";
Chr1	Araport11	gene	20358319	20362624	.	-	.	transcript_id "AT1G54510"; gene_id "AT1G54510";
Chr1	Araport11	mRNA	20358319	20360745	.	-	.	transcript_id "AT1G54510"; gene_id "AT1G54510.5";
Chr1	Araport11	mRNA	20358319	20362382	.	-	.	transcript_id "AT1G54510"; gene_id "AT1G54510.4";
Chr1	Araport11	mRNA	20358319	20362463	.	-	.	transcript_id "AT1G54510"; gene_id "AT1G54510.3";
Chr1	Araport11	mRNA	20358319	20362593	.	-	.	transcript_id "AT1G54510"; gene_id "AT1G54510.2";
Chr1	Araport11	mRNA	20358319	20362624	.	-	.	transcript_id "AT1G54510"; gene_id "AT1G54510.1";
Chr1	Araport11	three_prime_UTR	20358319	20358602	.	-	.	transcript_id "AT1G54510.5,AT1G54510.4,AT1G54510.3,AT1G54510.2,AT1G54510.1"; gene_id "AT1G54510";
Chr1	Araport11	exon	20358319	20359283	.	-	.	transcript_id "AT1G54510.5,AT1G54510.4,AT1G54510.3,AT1G54510.2,AT1G54510.1"; gene_id "AT1G54510";
Chr1	Araport11	CDS	20358603	20359283	.	-	0	transcript_id "AT1G54510.5"; gene_id "AT1G54510";
Chr1	Araport11	CDS	20358603	20359283	.	-	0	transcript_id "AT1G54510.4"; gene_id "AT1G54510";
Chr1	Araport11	CDS	20358603	20359283	.	-	0	transcript_id "AT1G54510.3"; gene_id "AT1G54510";
Chr1	Araport11	CDS	20358603	20359283	.	-	0	transcript_id "AT1G54510.2"; gene_id "AT1G54510";
Chr1	Araport11	CDS	20358603	20359283	.	-	0	transcript_id "AT1G54510.1"; gene_id "AT1G54510";
Chr1	Araport11	protein	20358603	20360251	.	-	.	transcript_id "AT1G54510.5"; gene_id "AT1G54510";
Chr1	Araport11	protein	20358603	20362006	.	-	.	transcript_id "AT1G54510.4"; gene_id "AT1G54510";
Chr1	Araport11	protein	20358603	20362006	.	-	.	transcript_id "AT1G54510.3"; gene_id "AT1G54510";
Chr1	Araport11	protein	20358603	20362006	.	-	.	transcript_id "AT1G54510.2"; gene_id "AT1G54510";
Chr1	Araport11	protein	20358603	20362006	.	-	.	transcript_id "AT1G54510.1"; gene_id "AT1G54510";
Chr1	Araport11	CDS	20359378	20359791	.	-	0	transcript_id "AT1G54510.5"; gene_id "AT1G54510";
Chr1	Araport11	CDS	20359378	20359791	.	-	0	transcript_id "AT1G54510.4"; gene_id "AT1G54510";
Chr1	Araport11	CDS	20359378	20359791	.	-	0	transcript_id "AT1G54510.3"; gene_id "AT1G54510";
Chr1	Araport11	CDS	20359378	20359791	.	-	0	transcript_id "AT1G54510.2"; gene_id "AT1G54510";
Chr1	Araport11	CDS	20359378	20359791	.	-	0	transcript_id "AT1G54510.1"; gene_id "AT1G54510";
Chr1	Araport11	exon	20359378	20359791	.	-	.	transcript_id "AT1G54510.5,AT1G54510.4,AT1G54510.3,AT1G54510.2,AT1G54510.1"; gene_id "AT1G54510";
Chr1	Araport11	CDS	20359873	20359924	.	-	1	transcript_id "AT1G54510.5"; gene_id "AT1G54510";
Chr1	Araport11	CDS	20359873	20359924	.	-	1	transcript_id "AT1G54510.4"; gene_id "AT1G54510";
Chr1	Araport11	CDS	20359873	20359924	.	-	1	transcript_id "AT1G54510.3"; gene_id "AT1G54510";
Chr1	Araport11	CDS	20359873	20359924	.	-	1	transcript_id "AT1G54510.2"; gene_id "AT1G54510";
Chr1	Araport11	CDS	20359873	20359924	.	-	1	transcript_id "AT1G54510.1"; gene_id "AT1G54510";
Chr1	Araport11	exon	20359873	20359924	.	-	.	transcript_id "AT1G54510.5,AT1G54510.4,AT1G54510.3,AT1G54510.2,AT1G54510.1"; gene_id "AT1G54510";
Chr1	Araport11	CDS	20360001	20360074	.	-	0	transcript_id "AT1G54510.5"; gene_id "AT1G54510";
Chr1	Araport11	CDS	20360001	20360074	.	-	0	transcript_id "AT1G54510.4"; gene_id "AT1G54510";
Chr1	Araport11	CDS	20360001	20360074	.	-	0	transcript_id "AT1G54510.3"; gene_id "AT1G54510";
Chr1	Araport11	CDS	20360001	20360074	.	-	0	transcript_id "AT1G54510.2"; gene_id "AT1G54510";
Chr1	Araport11	CDS	20360001	20360074	.	-	0	transcript_id "AT1G54510.1"; gene_id "AT1G54510";
Chr1	Araport11	exon	20360001	20360074	.	-	.	transcript_id "AT1G54510.5,AT1G54510.4,AT1G54510.3,AT1G54510.2,AT1G54510.1"; gene_id "AT1G54510";
Chr1	Araport11	CDS	20360153	20360251	.	-	0	transcript_id "AT1G54510.5"; gene_id "AT1G54510";
Chr1	Araport11	exon	20360153	20360745	.	-	.	transcript_id "AT1G54510.5"; gene_id "AT1G54510";
Chr1	Araport11	CDS	20360153	20360202	.	-	2	transcript_id "AT1G54510.4"; gene_id "AT1G54510";
Chr1	Araport11	CDS	20360153	20360202	.	-	2	transcript_id "AT1G54510.3"; gene_id "AT1G54510";
Chr1	Araport11	CDS	20360153	20360202	.	-	2	transcript_id "AT1G54510.2"; gene_id "AT1G54510";
Chr1	Araport11	CDS	20360153	20360202	.	-	2	transcript_id "AT1G54510.1"; gene_id "AT1G54510";
Chr1	Araport11	exon	20360153	20360202	.	-	.	transcript_id "AT1G54510.4,AT1G54510.3,AT1G54510.2,AT1G54510.1"; gene_id "AT1G54510";
Chr1	Araport11	five_prime_UTR	20360252	20360745	.	-	.	transcript_id "AT1G54510.5"; gene_id "AT1G54510";
Chr1	Araport11	CDS	20360747	20360828	.	-	0	transcript_id "AT1G54510.4"; gene_id "AT1G54510";
Chr1	Araport11	CDS	20360747	20360828	.	-	0	transcript_id "AT1G54510.3"; gene_id "AT1G54510";
Chr1	Araport11	CDS	20360747	20360828	.	-	0	transcript_id "AT1G54510.2"; gene_id "AT1G54510";
Chr1	Araport11	CDS	20360747	20360828	.	-	0	transcript_id "AT1G54510.1"; gene_id "AT1G54510";
Chr1	Araport11	exon	20360747	20360828	.	-	.	transcript_id "AT1G54510.4,AT1G54510.3,AT1G54510.2,AT1G54510.1"; gene_id "AT1G54510";
Chr1	Araport11	CDS	20360926	20360975	.	-	2	transcript_id "AT1G54510.4"; gene_id "AT1G54510";
Chr1	Araport11	CDS	20360926	20360975	.	-	2	transcript_id "AT1G54510.3"; gene_id "AT1G54510";
Chr1	Araport11	CDS	20360926	20360975	.	-	2	transcript_id "AT1G54510.2"; gene_id "AT1G54510";
Chr1	Araport11	CDS	20360926	20360975	.	-	2	transcript_id "AT1G54510.1"; gene_id "AT1G54510";
Chr1	Araport11	exon	20360926	20360975	.	-	.	transcript_id "AT1G54510.4,AT1G54510.3,AT1G54510.2,AT1G54510.1"; gene_id "AT1G54510";
Chr1	Araport11	CDS	20361054	20361096	.	-	0	transcript_id "AT1G54510.4"; gene_id "AT1G54510";
Chr1	Araport11	CDS	20361054	20361096	.	-	0	transcript_id "AT1G54510.3"; gene_id "AT1G54510";
Chr1	Araport11	CDS	20361054	20361096	.	-	0	transcript_id "AT1G54510.2"; gene_id "AT1G54510";
Chr1	Araport11	CDS	20361054	20361096	.	-	0	transcript_id "AT1G54510.1"; gene_id "AT1G54510";
Chr1	Araport11	exon	20361054	20361096	.	-	.	transcript_id "AT1G54510.4,AT1G54510.3,AT1G54510.2,AT1G54510.1"; gene_id "AT1G54510";
Chr1	Araport11	CDS	20361179	20361259	.	-	0	transcript_id "AT1G54510.4"; gene_id "AT1G54510";
Chr1	Araport11	CDS	20361179	20361259	.	-	0	transcript_id "AT1G54510.3"; gene_id "AT1G54510";
Chr1	Araport11	CDS	20361179	20361259	.	-	0	transcript_id "AT1G54510.2"; gene_id "AT1G54510";
Chr1	Araport11	CDS	20361179	20361259	.	-	0	transcript_id "AT1G54510.1"; gene_id "AT1G54510";
Chr1	Araport11	exon	20361179	20361259	.	-	.	transcript_id "AT1G54510.4,AT1G54510.3,AT1G54510.2,AT1G54510.1"; gene_id "AT1G54510";
Chr1	Araport11	CDS	20361343	20361388	.	-	1	transcript_id "AT1G54510.4"; gene_id "AT1G54510";
Chr1	Araport11	CDS	20361343	20361388	.	-	1	transcript_id "AT1G54510.3"; gene_id "AT1G54510";
Chr1	Araport11	CDS	20361343	20361388	.	-	1	transcript_id "AT1G54510.2"; gene_id "AT1G54510";
Chr1	Araport11	CDS	20361343	20361388	.	-	1	transcript_id "AT1G54510.1"; gene_id "AT1G54510";
Chr1	Araport11	exon	20361343	20361388	.	-	.	transcript_id "AT1G54510.4,AT1G54510.3,AT1G54510.2,AT1G54510.1"; gene_id "AT1G54510";
Chr1	Araport11	CDS	20361490	20361536	.	-	0	transcript_id "AT1G54510.4"; gene_id "AT1G54510";
Chr1	Araport11	CDS	20361490	20361536	.	-	0	transcript_id "AT1G54510.3"; gene_id "AT1G54510";
Chr1	Araport11	CDS	20361490	20361536	.	-	0	transcript_id "AT1G54510.2"; gene_id "AT1G54510";
Chr1	Araport11	CDS	20361490	20361536	.	-	0	transcript_id "AT1G54510.1"; gene_id "AT1G54510";
Chr1	Araport11	exon	20361490	20361536	.	-	.	transcript_id "AT1G54510.4,AT1G54510.3,AT1G54510.2,AT1G54510.1"; gene_id "AT1G54510";
Chr1	Araport11	CDS	20361622	20361687	.	-	0	transcript_id "AT1G54510.4"; gene_id "AT1G54510";
Chr1	Araport11	CDS	20361622	20361687	.	-	0	transcript_id "AT1G54510.3"; gene_id "AT1G54510";
Chr1	Araport11	CDS	20361622	20361687	.	-	0	transcript_id "AT1G54510.2"; gene_id "AT1G54510";
Chr1	Araport11	CDS	20361622	20361687	.	-	0	transcript_id "AT1G54510.1"; gene_id "AT1G54510";
Chr1	Araport11	exon	20361622	20361687	.	-	.	transcript_id "AT1G54510.4,AT1G54510.3,AT1G54510.2,AT1G54510.1"; gene_id "AT1G54510";
Chr1	Araport11	CDS	20361765	20361831	.	-	1	transcript_id "AT1G54510.4"; gene_id "AT1G54510";
Chr1	Araport11	CDS	20361765	20361831	.	-	1	transcript_id "AT1G54510.3"; gene_id "AT1G54510";
Chr1	Araport11	CDS	20361765	20361831	.	-	1	transcript_id "AT1G54510.2"; gene_id "AT1G54510";
Chr1	Araport11	CDS	20361765	20361831	.	-	1	transcript_id "AT1G54510.1"; gene_id "AT1G54510";
Chr1	Araport11	exon	20361765	20361831	.	-	.	transcript_id "AT1G54510.4,AT1G54510.3,AT1G54510.2,AT1G54510.1"; gene_id "AT1G54510";
Chr1	Araport11	CDS	20361921	20362006	.	-	0	transcript_id "AT1G54510.4"; gene_id "AT1G54510";
Chr1	Araport11	CDS	20361921	20362006	.	-	0	transcript_id "AT1G54510.3"; gene_id "AT1G54510";
Chr1	Araport11	exon	20361921	20362463	.	-	.	transcript_id "AT1G54510.3"; gene_id "AT1G54510";
Chr1	Araport11	CDS	20361921	20362006	.	-	0	transcript_id "AT1G54510.2"; gene_id "AT1G54510";
Chr1	Araport11	CDS	20361921	20362006	.	-	0	transcript_id "AT1G54510.1"; gene_id "AT1G54510";
Chr1	Araport11	exon	20361921	20362033	.	-	.	transcript_id "AT1G54510.4,AT1G54510.2,AT1G54510.1"; gene_id "AT1G54510";
Chr1	Araport11	five_prime_UTR	20362007	20362463	.	-	.	transcript_id "AT1G54510.3"; gene_id "AT1G54510";
Chr1	Araport11	five_prime_UTR	20362007	20362033	.	-	.	transcript_id "AT1G54510.4,AT1G54510.2,AT1G54510.1"; gene_id "AT1G54510";
Chr1	Araport11	exon	20362361	20362382	.	-	.	transcript_id "AT1G54510.4"; gene_id "AT1G54510";
Chr1	Araport11	five_prime_UTR	20362361	20362382	.	-	.	transcript_id "AT1G54510.4"; gene_id "AT1G54510";
Chr1	Araport11	exon	20362442	20362624	.	-	.	transcript_id "AT1G54510.1"; gene_id "AT1G54510";
Chr1	Araport11	five_prime_UTR	20362442	20362624	.	-	.	transcript_id "AT1G54510.1"; gene_id "AT1G54510";
Chr1	Araport11	exon	20362507	20362593	.	-	.	transcript_id "AT1G54510.2"; gene_id "AT1G54510";
Chr1	Araport11	five_prime_UTR	20362507	20362593	.	-	.	transcript_id "AT1G54510.2"; gene_id "AT1G54510";
Chr1	Araport11	transposable_element	20362628	20362952	.	-	.	transcript_id "AT1TE67280"; gene_id "AT1TE67280";
Chr1	Araport11	transposon_fragment	20362628	20362952	.	-	.	transcript_id "AT1TE67280"; gene_id "AT1TE67280";
Chr1	Araport11	gene	20363393	20366123	.	+	.	transcript_id "AT1G54520"; gene_id "AT1G54520";
Chr1	Araport11	mRNA	20363393	20366123	.	+	.	transcript_id "AT1G54520"; gene_id "AT1G54520.1";
Chr1	Araport11	five_prime_UTR	20363393	20363564	.	+	.	transcript_id "AT1G54520.1"; gene_id "AT1G54520";
Chr1	Araport11	exon	20363393	20364209	.	+	.	transcript_id "AT1G54520.1"; gene_id "AT1G54520";
Chr1	Araport11	CDS	20363565	20364209	.	+	0	transcript_id "AT1G54520.1"; gene_id "AT1G54520";
Chr1	Araport11	protein	20363565	20365874	.	+	.	transcript_id "AT1G54520.1"; gene_id "AT1G54520";
Chr1	Araport11	exon	20364440	20364542	.	+	.	transcript_id "AT1G54520.1"; gene_id "AT1G54520";
Chr1	Araport11	CDS	20364440	20364542	.	+	0	transcript_id "AT1G54520.1"; gene_id "AT1G54520";
Chr1	Araport11	exon	20365104	20365159	.	+	.	transcript_id "AT1G54520.1"; gene_id "AT1G54520";
Chr1	Araport11	CDS	20365104	20365159	.	+	2	transcript_id "AT1G54520.1"; gene_id "AT1G54520";
Chr1	Araport11	exon	20365310	20365474	.	+	.	transcript_id "AT1G54520.1"; gene_id "AT1G54520";
Chr1	Araport11	CDS	20365310	20365474	.	+	0	transcript_id "AT1G54520.1"; gene_id "AT1G54520";
Chr1	Araport11	exon	20365583	20365696	.	+	.	transcript_id "AT1G54520.1"; gene_id "AT1G54520";
Chr1	Araport11	CDS	20365583	20365696	.	+	0	transcript_id "AT1G54520.1"; gene_id "AT1G54520";
Chr1	Araport11	CDS	20365782	20365874	.	+	0	transcript_id "AT1G54520.1"; gene_id "AT1G54520";
Chr1	Araport11	exon	20365782	20366123	.	+	.	transcript_id "AT1G54520.1"; gene_id "AT1G54520";
Chr1	Araport11	three_prime_UTR	20365875	20366123	.	+	.	transcript_id "AT1G54520.1"; gene_id "AT1G54520";
Chr1	Araport11	gene	20366313	20367117	.	+	.	transcript_id "AT1G54530"; gene_id "AT1G54530";
Chr1	Araport11	mRNA	20366313	20367117	.	+	.	transcript_id "AT1G54530"; gene_id "AT1G54530.1";
Chr1	Araport11	five_prime_UTR	20366313	20366504	.	+	.	transcript_id "AT1G54530.1"; gene_id "AT1G54530";
Chr1	Araport11	exon	20366313	20367117	.	+	.	transcript_id "AT1G54530.1"; gene_id "AT1G54530";
Chr1	Araport11	CDS	20366505	20366888	.	+	0	transcript_id "AT1G54530.1"; gene_id "AT1G54530";
Chr1	Araport11	protein	20366505	20366888	.	+	.	transcript_id "AT1G54530.1"; gene_id "AT1G54530";
Chr1	Araport11	three_prime_UTR	20366889	20367117	.	+	.	transcript_id "AT1G54530.1"; gene_id "AT1G54530";
Chr1	Araport11	transposable_element	20367162	20367525	.	+	.	transcript_id "AT1TE67290"; gene_id "AT1TE67290";
Chr1	Araport11	transposon_fragment	20367162	20367525	.	+	.	transcript_id "AT1TE67290"; gene_id "AT1TE67290";
Chr1	Araport11	gene	20367553	20368511	.	-	.	transcript_id "AT1G54540"; gene_id "AT1G54540";
Chr1	Araport11	mRNA	20367553	20368511	.	-	.	transcript_id "AT1G54540"; gene_id "AT1G54540.1";
Chr1	Araport11	three_prime_UTR	20367553	20367701	.	-	.	transcript_id "AT1G54540.1"; gene_id "AT1G54540";
Chr1	Araport11	exon	20367553	20368511	.	-	.	transcript_id "AT1G54540.1"; gene_id "AT1G54540";
Chr1	Araport11	CDS	20367702	20368421	.	-	0	transcript_id "AT1G54540.1"; gene_id "AT1G54540";
Chr1	Araport11	protein	20367702	20368421	.	-	.	transcript_id "AT1G54540.1"; gene_id "AT1G54540";
Chr1	Araport11	five_prime_UTR	20368422	20368511	.	-	.	transcript_id "AT1G54540.1"; gene_id "AT1G54540";
Chr1	Araport11	transposable_element	20368968	20369264	.	+	.	transcript_id "AT1TE67295"; gene_id "AT1TE67295";
Chr1	Araport11	transposon_fragment	20368968	20369264	.	+	.	transcript_id "AT1TE67295"; gene_id "AT1TE67295";
Chr1	Araport11	gene	20369651	20370986	.	+	.	transcript_id "AT1G54550"; gene_id "AT1G54550";
Chr1	Araport11	mRNA	20369651	20370986	.	+	.	transcript_id "AT1G54550"; gene_id "AT1G54550.1";
Chr1	Araport11	five_prime_UTR	20369651	20369688	.	+	.	transcript_id "AT1G54550.1"; gene_id "AT1G54550";
Chr1	Araport11	exon	20369651	20370986	.	+	.	transcript_id "AT1G54550.1"; gene_id "AT1G54550";
Chr1	Araport11	CDS	20369689	20370777	.	+	0	transcript_id "AT1G54550.1"; gene_id "AT1G54550";
Chr1	Araport11	protein	20369689	20370777	.	+	.	transcript_id "AT1G54550.1"; gene_id "AT1G54550";
Chr1	Araport11	three_prime_UTR	20370778	20370986	.	+	.	transcript_id "AT1G54550.1"; gene_id "AT1G54550";
Chr1	Araport11	gene	20371469	20380156	.	-	.	transcript_id "AT1G54560"; gene_id "AT1G54560";
Chr1	Araport11	mRNA	20371469	20380156	.	-	.	transcript_id "AT1G54560"; gene_id "AT1G54560.2";
Chr1	Araport11	three_prime_UTR	20371469	20371648	.	-	.	transcript_id "AT1G54560.2"; gene_id "AT1G54560";
Chr1	Araport11	exon	20371469	20371772	.	-	.	transcript_id "AT1G54560.2"; gene_id "AT1G54560";
Chr1	Araport11	mRNA	20371520	20379745	.	-	.	transcript_id "AT1G54560"; gene_id "AT1G54560.1";
Chr1	Araport11	three_prime_UTR	20371520	20371648	.	-	.	transcript_id "AT1G54560.1"; gene_id "AT1G54560";
Chr1	Araport11	exon	20371520	20371772	.	-	.	transcript_id "AT1G54560.1"; gene_id "AT1G54560";
Chr1	Araport11	CDS	20371649	20371772	.	-	1	transcript_id "AT1G54560.2"; gene_id "AT1G54560";
Chr1	Araport11	CDS	20371649	20371772	.	-	1	transcript_id "AT1G54560.1"; gene_id "AT1G54560";
Chr1	Araport11	protein	20371649	20379745	.	-	.	transcript_id "AT1G54560.1"; gene_id "AT1G54560";
Chr1	Araport11	protein	20371649	20379871	.	-	.	transcript_id "AT1G54560.2"; gene_id "AT1G54560";
Chr1	Araport11	CDS	20371872	20371954	.	-	0	transcript_id "AT1G54560.2"; gene_id "AT1G54560";
Chr1	Araport11	CDS	20371872	20371954	.	-	0	transcript_id "AT1G54560.1"; gene_id "AT1G54560";
Chr1	Araport11	exon	20371872	20371954	.	-	.	transcript_id "AT1G54560.2,AT1G54560.1"; gene_id "AT1G54560";
Chr1	Araport11	CDS	20372035	20372115	.	-	0	transcript_id "AT1G54560.2"; gene_id "AT1G54560";
Chr1	Araport11	CDS	20372035	20372115	.	-	0	transcript_id "AT1G54560.1"; gene_id "AT1G54560";
Chr1	Araport11	exon	20372035	20372115	.	-	.	transcript_id "AT1G54560.2,AT1G54560.1"; gene_id "AT1G54560";
Chr1	Araport11	CDS	20372194	20372250	.	-	0	transcript_id "AT1G54560.2"; gene_id "AT1G54560";
Chr1	Araport11	CDS	20372194	20372250	.	-	0	transcript_id "AT1G54560.1"; gene_id "AT1G54560";
Chr1	Araport11	exon	20372194	20372250	.	-	.	transcript_id "AT1G54560.2,AT1G54560.1"; gene_id "AT1G54560";
Chr1	Araport11	CDS	20372343	20372499	.	-	1	transcript_id "AT1G54560.2"; gene_id "AT1G54560";
Chr1	Araport11	CDS	20372343	20372499	.	-	1	transcript_id "AT1G54560.1"; gene_id "AT1G54560";
Chr1	Araport11	exon	20372343	20372499	.	-	.	transcript_id "AT1G54560.2,AT1G54560.1"; gene_id "AT1G54560";
Chr1	Araport11	CDS	20372579	20372649	.	-	0	transcript_id "AT1G54560.2"; gene_id "AT1G54560";
Chr1	Araport11	CDS	20372579	20372649	.	-	0	transcript_id "AT1G54560.1"; gene_id "AT1G54560";
Chr1	Araport11	exon	20372579	20372649	.	-	.	transcript_id "AT1G54560.2,AT1G54560.1"; gene_id "AT1G54560";
Chr1	Araport11	CDS	20372736	20372879	.	-	0	transcript_id "AT1G54560.2"; gene_id "AT1G54560";
Chr1	Araport11	CDS	20372736	20372879	.	-	0	transcript_id "AT1G54560.1"; gene_id "AT1G54560";
Chr1	Araport11	exon	20372736	20372879	.	-	.	transcript_id "AT1G54560.2,AT1G54560.1"; gene_id "AT1G54560";
Chr1	Araport11	CDS	20372970	20373164	.	-	0	transcript_id "AT1G54560.2"; gene_id "AT1G54560";
Chr1	Araport11	CDS	20372970	20373164	.	-	0	transcript_id "AT1G54560.1"; gene_id "AT1G54560";
Chr1	Araport11	exon	20372970	20373164	.	-	.	transcript_id "AT1G54560.2,AT1G54560.1"; gene_id "AT1G54560";
Chr1	Araport11	CDS	20373250	20373405	.	-	0	transcript_id "AT1G54560.2"; gene_id "AT1G54560";
Chr1	Araport11	CDS	20373250	20373405	.	-	0	transcript_id "AT1G54560.1"; gene_id "AT1G54560";
Chr1	Araport11	exon	20373250	20373405	.	-	.	transcript_id "AT1G54560.2,AT1G54560.1"; gene_id "AT1G54560";
Chr1	Araport11	CDS	20373496	20373750	.	-	0	transcript_id "AT1G54560.2"; gene_id "AT1G54560";
Chr1	Araport11	CDS	20373496	20373750	.	-	0	transcript_id "AT1G54560.1"; gene_id "AT1G54560";
Chr1	Araport11	exon	20373496	20373750	.	-	.	transcript_id "AT1G54560.2,AT1G54560.1"; gene_id "AT1G54560";
Chr1	Araport11	CDS	20373852	20373899	.	-	0	transcript_id "AT1G54560.2"; gene_id "AT1G54560";
Chr1	Araport11	CDS	20373852	20373899	.	-	0	transcript_id "AT1G54560.1"; gene_id "AT1G54560";
Chr1	Araport11	exon	20373852	20373899	.	-	.	transcript_id "AT1G54560.2,AT1G54560.1"; gene_id "AT1G54560";
Chr1	Araport11	CDS	20373995	20374106	.	-	1	transcript_id "AT1G54560.2"; gene_id "AT1G54560";
Chr1	Araport11	CDS	20373995	20374106	.	-	1	transcript_id "AT1G54560.1"; gene_id "AT1G54560";
Chr1	Araport11	exon	20373995	20374106	.	-	.	transcript_id "AT1G54560.2,AT1G54560.1"; gene_id "AT1G54560";
Chr1	Araport11	CDS	20374232	20374371	.	-	0	transcript_id "AT1G54560.2"; gene_id "AT1G54560";
Chr1	Araport11	CDS	20374232	20374371	.	-	0	transcript_id "AT1G54560.1"; gene_id "AT1G54560";
Chr1	Araport11	exon	20374232	20374371	.	-	.	transcript_id "AT1G54560.2,AT1G54560.1"; gene_id "AT1G54560";
Chr1	Araport11	CDS	20374536	20374757	.	-	0	transcript_id "AT1G54560.2"; gene_id "AT1G54560";
Chr1	Araport11	CDS	20374536	20374757	.	-	0	transcript_id "AT1G54560.1"; gene_id "AT1G54560";
Chr1	Araport11	exon	20374536	20374757	.	-	.	transcript_id "AT1G54560.2,AT1G54560.1"; gene_id "AT1G54560";
Chr1	Araport11	CDS	20374848	20374946	.	-	0	transcript_id "AT1G54560.2"; gene_id "AT1G54560";
Chr1	Araport11	CDS	20374848	20374946	.	-	0	transcript_id "AT1G54560.1"; gene_id "AT1G54560";
Chr1	Araport11	exon	20374848	20374946	.	-	.	transcript_id "AT1G54560.2,AT1G54560.1"; gene_id "AT1G54560";
Chr1	Araport11	CDS	20375131	20375250	.	-	0	transcript_id "AT1G54560.2"; gene_id "AT1G54560";
Chr1	Araport11	CDS	20375131	20375250	.	-	0	transcript_id "AT1G54560.1"; gene_id "AT1G54560";
Chr1	Araport11	exon	20375131	20375250	.	-	.	transcript_id "AT1G54560.2,AT1G54560.1"; gene_id "AT1G54560";
Chr1	Araport11	CDS	20375339	20375544	.	-	2	transcript_id "AT1G54560.2"; gene_id "AT1G54560";
Chr1	Araport11	CDS	20375339	20375544	.	-	2	transcript_id "AT1G54560.1"; gene_id "AT1G54560";
Chr1	Araport11	exon	20375339	20375544	.	-	.	transcript_id "AT1G54560.2,AT1G54560.1"; gene_id "AT1G54560";
Chr1	Araport11	CDS	20375702	20375879	.	-	0	transcript_id "AT1G54560.2"; gene_id "AT1G54560";
Chr1	Araport11	CDS	20375702	20375879	.	-	0	transcript_id "AT1G54560.1"; gene_id "AT1G54560";
Chr1	Araport11	exon	20375702	20375879	.	-	.	transcript_id "AT1G54560.2,AT1G54560.1"; gene_id "AT1G54560";
Chr1	Araport11	CDS	20375972	20376032	.	-	1	transcript_id "AT1G54560.2"; gene_id "AT1G54560";
Chr1	Araport11	CDS	20375972	20376032	.	-	1	transcript_id "AT1G54560.1"; gene_id "AT1G54560";
Chr1	Araport11	exon	20375972	20376032	.	-	.	transcript_id "AT1G54560.2,AT1G54560.1"; gene_id "AT1G54560";
Chr1	Araport11	CDS	20376118	20376227	.	-	0	transcript_id "AT1G54560.2"; gene_id "AT1G54560";
Chr1	Araport11	CDS	20376118	20376227	.	-	0	transcript_id "AT1G54560.1"; gene_id "AT1G54560";
Chr1	Araport11	exon	20376118	20376227	.	-	.	transcript_id "AT1G54560.2,AT1G54560.1"; gene_id "AT1G54560";
Chr1	Araport11	CDS	20376335	20376466	.	-	0	transcript_id "AT1G54560.2"; gene_id "AT1G54560";
Chr1	Araport11	CDS	20376335	20376466	.	-	0	transcript_id "AT1G54560.1"; gene_id "AT1G54560";
Chr1	Araport11	exon	20376335	20376466	.	-	.	transcript_id "AT1G54560.2,AT1G54560.1"; gene_id "AT1G54560";
Chr1	Araport11	CDS	20376536	20376706	.	-	0	transcript_id "AT1G54560.2"; gene_id "AT1G54560";
Chr1	Araport11	CDS	20376536	20376706	.	-	0	transcript_id "AT1G54560.1"; gene_id "AT1G54560";
Chr1	Araport11	exon	20376536	20376706	.	-	.	transcript_id "AT1G54560.2,AT1G54560.1"; gene_id "AT1G54560";
Chr1	Araport11	CDS	20376810	20376936	.	-	1	transcript_id "AT1G54560.2"; gene_id "AT1G54560";
Chr1	Araport11	CDS	20376810	20376936	.	-	1	transcript_id "AT1G54560.1"; gene_id "AT1G54560";
Chr1	Araport11	exon	20376810	20376936	.	-	.	transcript_id "AT1G54560.2,AT1G54560.1"; gene_id "AT1G54560";
Chr1	Araport11	CDS	20377028	20377065	.	-	0	transcript_id "AT1G54560.2"; gene_id "AT1G54560";
Chr1	Araport11	CDS	20377028	20377065	.	-	0	transcript_id "AT1G54560.1"; gene_id "AT1G54560";
Chr1	Araport11	exon	20377028	20377065	.	-	.	transcript_id "AT1G54560.2,AT1G54560.1"; gene_id "AT1G54560";
Chr1	Araport11	CDS	20377181	20377282	.	-	0	transcript_id "AT1G54560.2"; gene_id "AT1G54560";
Chr1	Araport11	CDS	20377181	20377282	.	-	0	transcript_id "AT1G54560.1"; gene_id "AT1G54560";
Chr1	Araport11	exon	20377181	20377282	.	-	.	transcript_id "AT1G54560.2,AT1G54560.1"; gene_id "AT1G54560";
Chr1	Araport11	CDS	20377371	20377428	.	-	1	transcript_id "AT1G54560.2"; gene_id "AT1G54560";
Chr1	Araport11	CDS	20377371	20377428	.	-	1	transcript_id "AT1G54560.1"; gene_id "AT1G54560";
Chr1	Araport11	exon	20377371	20377428	.	-	.	transcript_id "AT1G54560.2,AT1G54560.1"; gene_id "AT1G54560";
Chr1	Araport11	CDS	20377514	20377615	.	-	1	transcript_id "AT1G54560.2"; gene_id "AT1G54560";
Chr1	Araport11	CDS	20377514	20377615	.	-	1	transcript_id "AT1G54560.1"; gene_id "AT1G54560";
Chr1	Araport11	exon	20377514	20377615	.	-	.	transcript_id "AT1G54560.2,AT1G54560.1"; gene_id "AT1G54560";
Chr1	Araport11	CDS	20377717	20377863	.	-	1	transcript_id "AT1G54560.2"; gene_id "AT1G54560";
Chr1	Araport11	CDS	20377717	20377863	.	-	1	transcript_id "AT1G54560.1"; gene_id "AT1G54560";
Chr1	Araport11	exon	20377717	20377863	.	-	.	transcript_id "AT1G54560.2,AT1G54560.1"; gene_id "AT1G54560";
Chr1	Araport11	CDS	20377940	20378076	.	-	0	transcript_id "AT1G54560.2"; gene_id "AT1G54560";
Chr1	Araport11	CDS	20377940	20378076	.	-	0	transcript_id "AT1G54560.1"; gene_id "AT1G54560";
Chr1	Araport11	exon	20377940	20378076	.	-	.	transcript_id "AT1G54560.2,AT1G54560.1"; gene_id "AT1G54560";
Chr1	Araport11	CDS	20378156	20378305	.	-	0	transcript_id "AT1G54560.2"; gene_id "AT1G54560";
Chr1	Araport11	CDS	20378156	20378305	.	-	0	transcript_id "AT1G54560.1"; gene_id "AT1G54560";
Chr1	Araport11	exon	20378156	20378305	.	-	.	transcript_id "AT1G54560.2,AT1G54560.1"; gene_id "AT1G54560";
Chr1	Araport11	CDS	20378381	20378540	.	-	1	transcript_id "AT1G54560.2"; gene_id "AT1G54560";
Chr1	Araport11	CDS	20378381	20378540	.	-	1	transcript_id "AT1G54560.1"; gene_id "AT1G54560";
Chr1	Araport11	exon	20378381	20378540	.	-	.	transcript_id "AT1G54560.2,AT1G54560.1"; gene_id "AT1G54560";
Chr1	Araport11	CDS	20378626	20378684	.	-	0	transcript_id "AT1G54560.2"; gene_id "AT1G54560";
Chr1	Araport11	CDS	20378626	20378684	.	-	0	transcript_id "AT1G54560.1"; gene_id "AT1G54560";
Chr1	Araport11	exon	20378626	20378684	.	-	.	transcript_id "AT1G54560.2,AT1G54560.1"; gene_id "AT1G54560";
Chr1	Araport11	CDS	20378801	20378957	.	-	1	transcript_id "AT1G54560.2"; gene_id "AT1G54560";
Chr1	Araport11	CDS	20378801	20378957	.	-	1	transcript_id "AT1G54560.1"; gene_id "AT1G54560";
Chr1	Araport11	exon	20378801	20378957	.	-	.	transcript_id "AT1G54560.2,AT1G54560.1"; gene_id "AT1G54560";
Chr1	Araport11	CDS	20379038	20379183	.	-	0	transcript_id "AT1G54560.2"; gene_id "AT1G54560";
Chr1	Araport11	CDS	20379038	20379183	.	-	0	transcript_id "AT1G54560.1"; gene_id "AT1G54560";
Chr1	Araport11	exon	20379038	20379183	.	-	.	transcript_id "AT1G54560.2,AT1G54560.1"; gene_id "AT1G54560";
Chr1	Araport11	CDS	20379264	20379407	.	-	0	transcript_id "AT1G54560.2"; gene_id "AT1G54560";
Chr1	Araport11	CDS	20379264	20379407	.	-	0	transcript_id "AT1G54560.1"; gene_id "AT1G54560";
Chr1	Araport11	exon	20379264	20379407	.	-	.	transcript_id "AT1G54560.2,AT1G54560.1"; gene_id "AT1G54560";
Chr1	Araport11	CDS	20379494	20379622	.	-	0	transcript_id "AT1G54560.2"; gene_id "AT1G54560";
Chr1	Araport11	CDS	20379494	20379622	.	-	0	transcript_id "AT1G54560.1"; gene_id "AT1G54560";
Chr1	Araport11	exon	20379494	20379622	.	-	.	transcript_id "AT1G54560.2,AT1G54560.1"; gene_id "AT1G54560";
Chr1	Araport11	exon	20379734	20379745	.	-	.	transcript_id "AT1G54560.1"; gene_id "AT1G54560";
Chr1	Araport11	CDS	20379734	20379745	.	-	0	transcript_id "AT1G54560.1"; gene_id "AT1G54560";
Chr1	Araport11	CDS	20379869	20379871	.	-	0	transcript_id "AT1G54560.2"; gene_id "AT1G54560";
Chr1	Araport11	exon	20379869	20380156	.	-	.	transcript_id "AT1G54560.2"; gene_id "AT1G54560";
Chr1	Araport11	five_prime_UTR	20379872	20380156	.	-	.	transcript_id "AT1G54560.2"; gene_id "AT1G54560";
Chr1	Araport11	gene	20380435	20385380	.	-	.	transcript_id "AT1G54570"; gene_id "AT1G54570";
Chr1	Araport11	mRNA	20380435	20385380	.	-	.	transcript_id "AT1G54570"; gene_id "AT1G54570.1";
Chr1	Araport11	three_prime_UTR	20380435	20380648	.	-	.	transcript_id "AT1G54570.1"; gene_id "AT1G54570";
Chr1	Araport11	exon	20380435	20380949	.	-	.	transcript_id "AT1G54570.1"; gene_id "AT1G54570";
Chr1	Araport11	CDS	20380649	20380949	.	-	1	transcript_id "AT1G54570.1"; gene_id "AT1G54570";
Chr1	Araport11	protein	20380649	20384953	.	-	.	transcript_id "AT1G54570.1"; gene_id "AT1G54570";
Chr1	Araport11	exon	20381042	20381133	.	-	.	transcript_id "AT1G54570.1"; gene_id "AT1G54570";
Chr1	Araport11	CDS	20381042	20381133	.	-	0	transcript_id "AT1G54570.1"; gene_id "AT1G54570";
Chr1	Araport11	exon	20381237	20381350	.	-	.	transcript_id "AT1G54570.1"; gene_id "AT1G54570";
Chr1	Araport11	CDS	20381237	20381350	.	-	0	transcript_id "AT1G54570.1"; gene_id "AT1G54570";
Chr1	Araport11	exon	20381617	20381980	.	-	.	transcript_id "AT1G54570.1"; gene_id "AT1G54570";
Chr1	Araport11	CDS	20381617	20381980	.	-	1	transcript_id "AT1G54570.1"; gene_id "AT1G54570";
Chr1	Araport11	exon	20382184	20382317	.	-	.	transcript_id "AT1G54570.1"; gene_id "AT1G54570";
Chr1	Araport11	CDS	20382184	20382317	.	-	0	transcript_id "AT1G54570.1"; gene_id "AT1G54570";
Chr1	Araport11	exon	20382484	20382592	.	-	.	transcript_id "AT1G54570.1"; gene_id "AT1G54570";
Chr1	Araport11	CDS	20382484	20382592	.	-	1	transcript_id "AT1G54570.1"; gene_id "AT1G54570";
Chr1	Araport11	exon	20382732	20382853	.	-	.	transcript_id "AT1G54570.1"; gene_id "AT1G54570";
Chr1	Araport11	CDS	20382732	20382853	.	-	0	transcript_id "AT1G54570.1"; gene_id "AT1G54570";
Chr1	Araport11	exon	20382930	20383039	.	-	.	transcript_id "AT1G54570.1"; gene_id "AT1G54570";
Chr1	Araport11	CDS	20382930	20383039	.	-	2	transcript_id "AT1G54570.1"; gene_id "AT1G54570";
Chr1	Araport11	exon	20383129	20383233	.	-	.	transcript_id "AT1G54570.1"; gene_id "AT1G54570";
Chr1	Araport11	CDS	20383129	20383233	.	-	2	transcript_id "AT1G54570.1"; gene_id "AT1G54570";
Chr1	Araport11	exon	20383331	20383489	.	-	.	transcript_id "AT1G54570.1"; gene_id "AT1G54570";
Chr1	Araport11	CDS	20383331	20383489	.	-	2	transcript_id "AT1G54570.1"; gene_id "AT1G54570";
Chr1	Araport11	exon	20383825	20383880	.	-	.	transcript_id "AT1G54570.1"; gene_id "AT1G54570";
Chr1	Araport11	CDS	20383825	20383880	.	-	1	transcript_id "AT1G54570.1"; gene_id "AT1G54570";
Chr1	Araport11	exon	20384090	20384141	.	-	.	transcript_id "AT1G54570.1"; gene_id "AT1G54570";
Chr1	Araport11	CDS	20384090	20384141	.	-	2	transcript_id "AT1G54570.1"; gene_id "AT1G54570";
Chr1	Araport11	CDS	20384557	20384953	.	-	0	transcript_id "AT1G54570.1"; gene_id "AT1G54570";
Chr1	Araport11	exon	20384557	20385380	.	-	.	transcript_id "AT1G54570.1"; gene_id "AT1G54570";
Chr1	Araport11	five_prime_UTR	20384954	20385380	.	-	.	transcript_id "AT1G54570.1"; gene_id "AT1G54570";
Chr1	Araport11	transposable_element	20385438	20385826	.	-	.	transcript_id "AT1TE67340"; gene_id "AT1TE67340";
Chr1	Araport11	transposon_fragment	20385438	20385826	.	-	.	transcript_id "AT1TE67340"; gene_id "AT1TE67340";
Chr1	Araport11	gene	20386809	20387710	.	+	.	transcript_id "AT1G54575"; gene_id "AT1G54575";
Chr1	Araport11	mRNA	20386809	20387710	.	+	.	transcript_id "AT1G54575"; gene_id "AT1G54575.2";
Chr1	Araport11	five_prime_UTR	20386809	20387039	.	+	.	transcript_id "AT1G54575.2"; gene_id "AT1G54575";
Chr1	Araport11	exon	20386809	20387710	.	+	.	transcript_id "AT1G54575.2"; gene_id "AT1G54575";
Chr1	Araport11	CDS	20387040	20387414	.	+	0	transcript_id "AT1G54575.2"; gene_id "AT1G54575";
Chr1	Araport11	protein	20387040	20387414	.	+	.	transcript_id "AT1G54575.2"; gene_id "AT1G54575";
Chr1	Araport11	mRNA	20387058	20387710	.	+	.	transcript_id "AT1G54575"; gene_id "AT1G54575.1";
Chr1	Araport11	five_prime_UTR	20387058	20387105	.	+	.	transcript_id "AT1G54575.1"; gene_id "AT1G54575";
Chr1	Araport11	exon	20387058	20387710	.	+	.	transcript_id "AT1G54575.1"; gene_id "AT1G54575";
Chr1	Araport11	CDS	20387106	20387414	.	+	0	transcript_id "AT1G54575.1"; gene_id "AT1G54575";
Chr1	Araport11	protein	20387106	20387414	.	+	.	transcript_id "AT1G54575.1"; gene_id "AT1G54575";
Chr1	Araport11	three_prime_UTR	20387415	20387710	.	+	.	transcript_id "AT1G54575.2,AT1G54575.1"; gene_id "AT1G54575";
Chr1	Araport11	transposable_element	20388752	20389319	.	+	.	transcript_id "AT1TE67345"; gene_id "AT1TE67345";
Chr1	Araport11	transposon_fragment	20388752	20389319	.	+	.	transcript_id "AT1TE67345"; gene_id "AT1TE67345";
Chr1	Araport11	gene	20389347	20391147	.	+	.	transcript_id "AT1G54580"; gene_id "AT1G54580";
Chr1	Araport11	mRNA	20389347	20391147	.	+	.	transcript_id "AT1G54580"; gene_id "AT1G54580.1";
Chr1	Araport11	five_prime_UTR	20389347	20389571	.	+	.	transcript_id "AT1G54580.1"; gene_id "AT1G54580";
Chr1	Araport11	exon	20389347	20389628	.	+	.	transcript_id "AT1G54580.1"; gene_id "AT1G54580";
Chr1	Araport11	CDS	20389572	20389628	.	+	0	transcript_id "AT1G54580.1"; gene_id "AT1G54580";
Chr1	Araport11	protein	20389572	20390770	.	+	.	transcript_id "AT1G54580.1"; gene_id "AT1G54580";
Chr1	Araport11	exon	20389983	20390084	.	+	.	transcript_id "AT1G54580.1"; gene_id "AT1G54580";
Chr1	Araport11	CDS	20389983	20390084	.	+	0	transcript_id "AT1G54580.1"; gene_id "AT1G54580";
Chr1	Araport11	exon	20390199	20390321	.	+	.	transcript_id "AT1G54580.1"; gene_id "AT1G54580";
Chr1	Araport11	CDS	20390199	20390321	.	+	0	transcript_id "AT1G54580.1"; gene_id "AT1G54580";
Chr1	Araport11	CDS	20390642	20390770	.	+	0	transcript_id "AT1G54580.1"; gene_id "AT1G54580";
Chr1	Araport11	exon	20390642	20391147	.	+	.	transcript_id "AT1G54580.1"; gene_id "AT1G54580";
Chr1	Araport11	three_prime_UTR	20390771	20391147	.	+	.	transcript_id "AT1G54580.1"; gene_id "AT1G54580";
Chr1	Araport11	protein	20391560	20393457	.	-	.	transcript_id "AT1G54590.1"; gene_id "AT1G54590";
Chr1	Araport11	gene	20391560	20393503	.	-	.	transcript_id "AT1G54590"; gene_id "AT1G54590";
Chr1	Araport11	mRNA	20391560	20393503	.	-	.	transcript_id "AT1G54590"; gene_id "AT1G54590.1";
Chr1	Araport11	exon	20391560	20391982	.	-	.	transcript_id "AT1G54590.1"; gene_id "AT1G54590";
Chr1	Araport11	CDS	20391560	20391982	.	-	0	transcript_id "AT1G54590.1"; gene_id "AT1G54590";
Chr1	Araport11	exon	20392087	20392497	.	-	.	transcript_id "AT1G54590.1"; gene_id "AT1G54590";
Chr1	Araport11	CDS	20392087	20392497	.	-	0	transcript_id "AT1G54590.1"; gene_id "AT1G54590";
Chr1	Araport11	pseudogene	20392508	20393630	.	+	.	transcript_id "AT1G54600"; gene_id "AT1G54600";
Chr1	Araport11	pseudogenic_transcript	20392508	20393630	.	+	.	transcript_id "AT1G54600"; gene_id "AT1G54600.1";
Chr1	Araport11	pseudogenic_exon	20392508	20393630	.	+	.	transcript_id "AT1G54600.1"; gene_id "AT1G54600";
Chr1	Araport11	CDS	20393206	20393457	.	-	0	transcript_id "AT1G54590.1"; gene_id "AT1G54590";
Chr1	Araport11	exon	20393206	20393503	.	-	.	transcript_id "AT1G54590.1"; gene_id "AT1G54590";
Chr1	Araport11	five_prime_UTR	20393458	20393503	.	-	.	transcript_id "AT1G54590.1"; gene_id "AT1G54590";
Chr1	Araport11	gene	20393664	20397295	.	-	.	transcript_id "AT1G54610"; gene_id "AT1G54610";
Chr1	Araport11	mRNA	20393664	20397295	.	-	.	transcript_id "AT1G54610"; gene_id "AT1G54610.1";
Chr1	Araport11	three_prime_UTR	20393664	20393961	.	-	.	transcript_id "AT1G54610.1"; gene_id "AT1G54610";
Chr1	Araport11	exon	20393664	20394261	.	-	.	transcript_id "AT1G54610.1"; gene_id "AT1G54610";
Chr1	Araport11	mRNA	20393792	20397186	.	-	.	transcript_id "AT1G54610"; gene_id "AT1G54610.3";
Chr1	Araport11	mRNA	20393792	20397222	.	-	.	transcript_id "AT1G54610"; gene_id "AT1G54610.2";
Chr1	Araport11	three_prime_UTR	20393792	20393961	.	-	.	transcript_id "AT1G54610.3,AT1G54610.2"; gene_id "AT1G54610";
Chr1	Araport11	exon	20393792	20394261	.	-	.	transcript_id "AT1G54610.3,AT1G54610.2"; gene_id "AT1G54610";
Chr1	Araport11	CDS	20393962	20394261	.	-	0	transcript_id "AT1G54610.1"; gene_id "AT1G54610";
Chr1	Araport11	CDS	20393962	20394261	.	-	0	transcript_id "AT1G54610.3"; gene_id "AT1G54610";
Chr1	Araport11	CDS	20393962	20394261	.	-	0	transcript_id "AT1G54610.2"; gene_id "AT1G54610";
Chr1	Araport11	protein	20393962	20396902	.	-	.	transcript_id "AT1G54610.1"; gene_id "AT1G54610";
Chr1	Araport11	protein	20393962	20396902	.	-	.	transcript_id "AT1G54610.3"; gene_id "AT1G54610";
Chr1	Araport11	protein	20393962	20396902	.	-	.	transcript_id "AT1G54610.2"; gene_id "AT1G54610";
Chr1	Araport11	CDS	20394585	20394702	.	-	1	transcript_id "AT1G54610.1"; gene_id "AT1G54610";
Chr1	Araport11	CDS	20394585	20394702	.	-	1	transcript_id "AT1G54610.3"; gene_id "AT1G54610";
Chr1	Araport11	CDS	20394585	20394702	.	-	1	transcript_id "AT1G54610.2"; gene_id "AT1G54610";
Chr1	Araport11	exon	20394585	20394702	.	-	.	transcript_id "AT1G54610.1,AT1G54610.3,AT1G54610.2"; gene_id "AT1G54610";
Chr1	Araport11	CDS	20395201	20395301	.	-	0	transcript_id "AT1G54610.1"; gene_id "AT1G54610";
Chr1	Araport11	CDS	20395201	20395301	.	-	0	transcript_id "AT1G54610.3"; gene_id "AT1G54610";
Chr1	Araport11	CDS	20395201	20395301	.	-	0	transcript_id "AT1G54610.2"; gene_id "AT1G54610";
Chr1	Araport11	exon	20395201	20395301	.	-	.	transcript_id "AT1G54610.1,AT1G54610.3,AT1G54610.2"; gene_id "AT1G54610";
Chr1	Araport11	CDS	20395401	20395628	.	-	0	transcript_id "AT1G54610.1"; gene_id "AT1G54610";
Chr1	Araport11	CDS	20395401	20395628	.	-	0	transcript_id "AT1G54610.3"; gene_id "AT1G54610";
Chr1	Araport11	CDS	20395401	20395628	.	-	0	transcript_id "AT1G54610.2"; gene_id "AT1G54610";
Chr1	Araport11	exon	20395401	20395628	.	-	.	transcript_id "AT1G54610.1,AT1G54610.3,AT1G54610.2"; gene_id "AT1G54610";
Chr1	Araport11	CDS	20395741	20396058	.	-	0	transcript_id "AT1G54610.1"; gene_id "AT1G54610";
Chr1	Araport11	CDS	20395741	20396058	.	-	0	transcript_id "AT1G54610.3"; gene_id "AT1G54610";
Chr1	Araport11	CDS	20395741	20396058	.	-	0	transcript_id "AT1G54610.2"; gene_id "AT1G54610";
Chr1	Araport11	exon	20395741	20396058	.	-	.	transcript_id "AT1G54610.1,AT1G54610.3,AT1G54610.2"; gene_id "AT1G54610";
Chr1	Araport11	transposable_element	20395864	20396349	.	+	.	transcript_id "AT1TE67360"; gene_id "AT1TE67360";
Chr1	Araport11	transposon_fragment	20395864	20396349	.	+	.	transcript_id "AT1TE67360"; gene_id "AT1TE67360";
Chr1	Araport11	CDS	20396152	20396436	.	-	0	transcript_id "AT1G54610.1"; gene_id "AT1G54610";
Chr1	Araport11	CDS	20396152	20396436	.	-	0	transcript_id "AT1G54610.3"; gene_id "AT1G54610";
Chr1	Araport11	CDS	20396152	20396436	.	-	0	transcript_id "AT1G54610.2"; gene_id "AT1G54610";
Chr1	Araport11	exon	20396152	20396436	.	-	.	transcript_id "AT1G54610.1,AT1G54610.3,AT1G54610.2"; gene_id "AT1G54610";
Chr1	Araport11	CDS	20396534	20396902	.	-	0	transcript_id "AT1G54610.1"; gene_id "AT1G54610";
Chr1	Araport11	exon	20396534	20396954	.	-	.	transcript_id "AT1G54610.1"; gene_id "AT1G54610";
Chr1	Araport11	CDS	20396534	20396902	.	-	0	transcript_id "AT1G54610.3"; gene_id "AT1G54610";
Chr1	Araport11	exon	20396534	20396994	.	-	.	transcript_id "AT1G54610.3"; gene_id "AT1G54610";
Chr1	Araport11	CDS	20396534	20396902	.	-	0	transcript_id "AT1G54610.2"; gene_id "AT1G54610";
Chr1	Araport11	exon	20396534	20397222	.	-	.	transcript_id "AT1G54610.2"; gene_id "AT1G54610";
Chr1	Araport11	five_prime_UTR	20396903	20396954	.	-	.	transcript_id "AT1G54610.1"; gene_id "AT1G54610";
Chr1	Araport11	five_prime_UTR	20396903	20396994	.	-	.	transcript_id "AT1G54610.3"; gene_id "AT1G54610";
Chr1	Araport11	five_prime_UTR	20396903	20397222	.	-	.	transcript_id "AT1G54610.2"; gene_id "AT1G54610";
Chr1	Araport11	exon	20397087	20397295	.	-	.	transcript_id "AT1G54610.1"; gene_id "AT1G54610";
Chr1	Araport11	five_prime_UTR	20397087	20397295	.	-	.	transcript_id "AT1G54610.1"; gene_id "AT1G54610";
Chr1	Araport11	exon	20397087	20397186	.	-	.	transcript_id "AT1G54610.3"; gene_id "AT1G54610";
Chr1	Araport11	five_prime_UTR	20397087	20397186	.	-	.	transcript_id "AT1G54610.3"; gene_id "AT1G54610";
Chr1	Araport11	transposable_element	20397885	20399270	.	+	.	transcript_id "AT1TE67365"; gene_id "AT1TE67365";
Chr1	Araport11	transposon_fragment	20397885	20399270	.	+	.	transcript_id "AT1TE67365"; gene_id "AT1TE67365";
Chr1	Araport11	transposable_element	20399271	20399577	.	+	.	transcript_id "AT1TE67370"; gene_id "AT1TE67370";
Chr1	Araport11	transposon_fragment	20399271	20399577	.	+	.	transcript_id "AT1TE67370"; gene_id "AT1TE67370";
Chr1	Araport11	transposable_element	20399839	20400179	.	-	.	transcript_id "AT1TE67375"; gene_id "AT1TE67375";
Chr1	Araport11	transposon_fragment	20399839	20400179	.	-	.	transcript_id "AT1TE67375"; gene_id "AT1TE67375";
Chr1	Araport11	gene	20400211	20401025	.	-	.	transcript_id "AT1G54620"; gene_id "AT1G54620";
Chr1	Araport11	mRNA	20400211	20401025	.	-	.	transcript_id "AT1G54620"; gene_id "AT1G54620.1";
Chr1	Araport11	three_prime_UTR	20400211	20400436	.	-	.	transcript_id "AT1G54620.1"; gene_id "AT1G54620";
Chr1	Araport11	exon	20400211	20401025	.	-	.	transcript_id "AT1G54620.1"; gene_id "AT1G54620";
Chr1	Araport11	CDS	20400437	20401015	.	-	0	transcript_id "AT1G54620.1"; gene_id "AT1G54620";
Chr1	Araport11	protein	20400437	20401015	.	-	.	transcript_id "AT1G54620.1"; gene_id "AT1G54620";
Chr1	Araport11	five_prime_UTR	20401016	20401025	.	-	.	transcript_id "AT1G54620.1"; gene_id "AT1G54620";
Chr1	Araport11	gene	20401357	20403166	.	-	.	transcript_id "AT1G54630"; gene_id "AT1G54630";
Chr1	Araport11	mRNA	20401357	20403166	.	-	.	transcript_id "AT1G54630"; gene_id "AT1G54630.1";
Chr1	Araport11	three_prime_UTR	20401357	20401641	.	-	.	transcript_id "AT1G54630.1"; gene_id "AT1G54630";
Chr1	Araport11	exon	20401357	20401770	.	-	.	transcript_id "AT1G54630.1"; gene_id "AT1G54630";
Chr1	Araport11	mRNA	20401377	20403004	.	-	.	transcript_id "AT1G54630"; gene_id "AT1G54630.2";
Chr1	Araport11	three_prime_UTR	20401377	20401992	.	-	.	transcript_id "AT1G54630.2"; gene_id "AT1G54630";
Chr1	Araport11	exon	20401377	20402157	.	-	.	transcript_id "AT1G54630.2"; gene_id "AT1G54630";
Chr1	Araport11	CDS	20401642	20401770	.	-	0	transcript_id "AT1G54630.1"; gene_id "AT1G54630";
Chr1	Araport11	protein	20401642	20402919	.	-	.	transcript_id "AT1G54630.1"; gene_id "AT1G54630";
Chr1	Araport11	CDS	20401993	20402157	.	-	0	transcript_id "AT1G54630.2"; gene_id "AT1G54630";
Chr1	Araport11	protein	20401993	20402919	.	-	.	transcript_id "AT1G54630.2"; gene_id "AT1G54630";
Chr1	Araport11	exon	20402035	20402157	.	-	.	transcript_id "AT1G54630.1"; gene_id "AT1G54630";
Chr1	Araport11	CDS	20402035	20402157	.	-	0	transcript_id "AT1G54630.1"; gene_id "AT1G54630";
Chr1	Araport11	CDS	20402257	20402358	.	-	0	transcript_id "AT1G54630.1"; gene_id "AT1G54630";
Chr1	Araport11	CDS	20402257	20402358	.	-	0	transcript_id "AT1G54630.2"; gene_id "AT1G54630";
Chr1	Araport11	exon	20402257	20402358	.	-	.	transcript_id "AT1G54630.1,AT1G54630.2"; gene_id "AT1G54630";
Chr1	Araport11	transposable_element	20402685	20402902	.	-	.	transcript_id "AT1TE67380"; gene_id "AT1TE67380";
Chr1	Araport11	transposon_fragment	20402685	20402902	.	-	.	transcript_id "AT1TE67380"; gene_id "AT1TE67380";
Chr1	Araport11	CDS	20402863	20402919	.	-	0	transcript_id "AT1G54630.1"; gene_id "AT1G54630";
Chr1	Araport11	exon	20402863	20403166	.	-	.	transcript_id "AT1G54630.1"; gene_id "AT1G54630";
Chr1	Araport11	CDS	20402863	20402919	.	-	0	transcript_id "AT1G54630.2"; gene_id "AT1G54630";
Chr1	Araport11	exon	20402863	20403004	.	-	.	transcript_id "AT1G54630.2"; gene_id "AT1G54630";
Chr1	Araport11	five_prime_UTR	20402920	20403166	.	-	.	transcript_id "AT1G54630.1"; gene_id "AT1G54630";
Chr1	Araport11	five_prime_UTR	20402920	20403004	.	-	.	transcript_id "AT1G54630.2"; gene_id "AT1G54630";
Chr1	Araport11	gene	20403892	20404807	.	-	.	transcript_id "AT1G54640"; gene_id "AT1G54640";
Chr1	Araport11	mRNA	20403892	20404807	.	-	.	transcript_id "AT1G54640"; gene_id "AT1G54640.1";
Chr1	Araport11	exon	20403892	20404180	.	-	.	transcript_id "AT1G54640.1"; gene_id "AT1G54640";
Chr1	Araport11	CDS	20403892	20404180	.	-	1	transcript_id "AT1G54640.1"; gene_id "AT1G54640";
Chr1	Araport11	protein	20403892	20404807	.	-	.	transcript_id "AT1G54640.1"; gene_id "AT1G54640";
Chr1	Araport11	exon	20404359	20404807	.	-	.	transcript_id "AT1G54640.1"; gene_id "AT1G54640";
Chr1	Araport11	CDS	20404359	20404807	.	-	0	transcript_id "AT1G54640.1"; gene_id "AT1G54640";
Chr1	Araport11	transposable_element	20404810	20405331	.	-	.	transcript_id "AT1TE67385"; gene_id "AT1TE67385";
Chr1	Araport11	transposon_fragment	20404810	20405331	.	-	.	transcript_id "AT1TE67385"; gene_id "AT1TE67385";
Chr1	Araport11	gene	20405467	20407753	.	-	.	transcript_id "AT1G54650"; gene_id "AT1G54650";
Chr1	Araport11	mRNA	20405467	20407714	.	-	.	transcript_id "AT1G54650"; gene_id "AT1G54650.1";
Chr1	Araport11	three_prime_UTR	20405467	20405812	.	-	.	transcript_id "AT1G54650.1"; gene_id "AT1G54650";
Chr1	Araport11	exon	20405467	20405917	.	-	.	transcript_id "AT1G54650.1"; gene_id "AT1G54650";
Chr1	Araport11	mRNA	20405578	20407753	.	-	.	transcript_id "AT1G54650"; gene_id "AT1G54650.2";
Chr1	Araport11	exon	20405578	20405917	.	-	.	transcript_id "AT1G54650.2"; gene_id "AT1G54650";
Chr1	Araport11	three_prime_UTR	20405578	20405917	.	-	.	transcript_id "AT1G54650.2"; gene_id "AT1G54650";
Chr1	Araport11	mRNA	20405598	20407753	.	-	.	transcript_id "AT1G54650"; gene_id "AT1G54650.3";
Chr1	Araport11	three_prime_UTR	20405598	20405812	.	-	.	transcript_id "AT1G54650.3"; gene_id "AT1G54650";
Chr1	Araport11	exon	20405598	20405917	.	-	.	transcript_id "AT1G54650.3"; gene_id "AT1G54650";
Chr1	Araport11	CDS	20405813	20405917	.	-	0	transcript_id "AT1G54650.1"; gene_id "AT1G54650";
Chr1	Araport11	CDS	20405813	20405917	.	-	0	transcript_id "AT1G54650.3"; gene_id "AT1G54650";
Chr1	Araport11	protein	20405813	20407686	.	-	.	transcript_id "AT1G54650.1"; gene_id "AT1G54650";
Chr1	Araport11	protein	20405813	20407746	.	-	.	transcript_id "AT1G54650.3"; gene_id "AT1G54650";
Chr1	Araport11	CDS	20406003	20406145	.	-	2	transcript_id "AT1G54650.1"; gene_id "AT1G54650";
Chr1	Araport11	three_prime_UTR	20406003	20406145	.	-	.	transcript_id "AT1G54650.2"; gene_id "AT1G54650";
Chr1	Araport11	CDS	20406003	20406145	.	-	2	transcript_id "AT1G54650.3"; gene_id "AT1G54650";
Chr1	Araport11	exon	20406003	20406145	.	-	.	transcript_id "AT1G54650.1,AT1G54650.2,AT1G54650.3"; gene_id "AT1G54650";
Chr1	Araport11	CDS	20406221	20406323	.	-	0	transcript_id "AT1G54650.1"; gene_id "AT1G54650";
Chr1	Araport11	three_prime_UTR	20406221	20406566	.	-	.	transcript_id "AT1G54650.2"; gene_id "AT1G54650";
Chr1	Araport11	exon	20406221	20406643	.	-	.	transcript_id "AT1G54650.2"; gene_id "AT1G54650";
Chr1	Araport11	CDS	20406221	20406323	.	-	0	transcript_id "AT1G54650.3"; gene_id "AT1G54650";
Chr1	Araport11	exon	20406221	20406323	.	-	.	transcript_id "AT1G54650.1,AT1G54650.3"; gene_id "AT1G54650";
Chr1	Araport11	CDS	20406567	20406643	.	-	2	transcript_id "AT1G54650.2"; gene_id "AT1G54650";
Chr1	Araport11	protein	20406567	20407746	.	-	.	transcript_id "AT1G54650.2"; gene_id "AT1G54650";
Chr1	Araport11	CDS	20406594	20406643	.	-	2	transcript_id "AT1G54650.1"; gene_id "AT1G54650";
Chr1	Araport11	CDS	20406594	20406643	.	-	2	transcript_id "AT1G54650.3"; gene_id "AT1G54650";
Chr1	Araport11	exon	20406594	20406643	.	-	.	transcript_id "AT1G54650.1,AT1G54650.3"; gene_id "AT1G54650";
Chr1	Araport11	CDS	20406728	20406921	.	-	1	transcript_id "AT1G54650.1"; gene_id "AT1G54650";
Chr1	Araport11	CDS	20406728	20406921	.	-	1	transcript_id "AT1G54650.2"; gene_id "AT1G54650";
Chr1	Araport11	CDS	20406728	20406921	.	-	1	transcript_id "AT1G54650.3"; gene_id "AT1G54650";
Chr1	Araport11	exon	20406728	20406921	.	-	.	transcript_id "AT1G54650.1,AT1G54650.2,AT1G54650.3"; gene_id "AT1G54650";
Chr1	Araport11	CDS	20407011	20407120	.	-	0	transcript_id "AT1G54650.1"; gene_id "AT1G54650";
Chr1	Araport11	CDS	20407011	20407120	.	-	0	transcript_id "AT1G54650.2"; gene_id "AT1G54650";
Chr1	Araport11	CDS	20407011	20407120	.	-	0	transcript_id "AT1G54650.3"; gene_id "AT1G54650";
Chr1	Araport11	exon	20407011	20407120	.	-	.	transcript_id "AT1G54650.1,AT1G54650.2,AT1G54650.3"; gene_id "AT1G54650";
Chr1	Araport11	CDS	20407492	20407686	.	-	0	transcript_id "AT1G54650.1"; gene_id "AT1G54650";
Chr1	Araport11	exon	20407492	20407714	.	-	.	transcript_id "AT1G54650.1"; gene_id "AT1G54650";
Chr1	Araport11	CDS	20407492	20407746	.	-	0	transcript_id "AT1G54650.2"; gene_id "AT1G54650";
Chr1	Araport11	CDS	20407492	20407746	.	-	0	transcript_id "AT1G54650.3"; gene_id "AT1G54650";
Chr1	Araport11	exon	20407492	20407753	.	-	.	transcript_id "AT1G54650.2,AT1G54650.3"; gene_id "AT1G54650";
Chr1	Araport11	five_prime_UTR	20407687	20407714	.	-	.	transcript_id "AT1G54650.1"; gene_id "AT1G54650";
Chr1	Araport11	five_prime_UTR	20407747	20407753	.	-	.	transcript_id "AT1G54650.2,AT1G54650.3"; gene_id "AT1G54650";
Chr1	Araport11	pseudogene	20408094	20411692	.	-	.	transcript_id "AT1G54660"; gene_id "AT1G54660";
Chr1	Araport11	pseudogenic_transcript	20408094	20411692	.	-	.	transcript_id "AT1G54660"; gene_id "AT1G54660.2";
Chr1	Araport11	pseudogenic_transcript	20408094	20411692	.	-	.	transcript_id "AT1G54660"; gene_id "AT1G54660.1";
Chr1	Araport11	pseudogenic_transcript	20408094	20411692	.	-	.	transcript_id "AT1G54660"; gene_id "AT1G54660.3";
Chr1	Araport11	pseudogenic_exon	20408094	20408703	.	-	.	transcript_id "AT1G54660.2,AT1G54660.1,AT1G54660.3"; gene_id "AT1G54660";
Chr1	Araport11	pseudogenic_transcript	20408192	20411556	.	-	.	transcript_id "AT1G54660"; gene_id "AT1G54660.4";
Chr1	Araport11	pseudogenic_exon	20408192	20409631	.	-	.	transcript_id "AT1G54660.4"; gene_id "AT1G54660";
Chr1	Araport11	pseudogenic_transcript	20408203	20411547	.	-	.	transcript_id "AT1G54660"; gene_id "AT1G54660.5";
Chr1	Araport11	pseudogenic_exon	20408203	20408703	.	-	.	transcript_id "AT1G54660.5"; gene_id "AT1G54660";
Chr1	Araport11	pseudogenic_exon	20409383	20409631	.	-	.	transcript_id "AT1G54660.2,AT1G54660.1,AT1G54660.3,AT1G54660.5"; gene_id "AT1G54660";
Chr1	Araport11	pseudogenic_exon	20409761	20410583	.	-	.	transcript_id "AT1G54660.1"; gene_id "AT1G54660";
Chr1	Araport11	pseudogenic_exon	20409761	20411257	.	-	.	transcript_id "AT1G54660.3"; gene_id "AT1G54660";
Chr1	Araport11	pseudogenic_exon	20409761	20410111	.	-	.	transcript_id "AT1G54660.2,AT1G54660.4,AT1G54660.5"; gene_id "AT1G54660";
Chr1	Araport11	pseudogenic_exon	20410211	20411257	.	-	.	transcript_id "AT1G54660.2"; gene_id "AT1G54660";
Chr1	Araport11	pseudogenic_exon	20410211	20410583	.	-	.	transcript_id "AT1G54660.4,AT1G54660.5"; gene_id "AT1G54660";
Chr1	Araport11	pseudogenic_exon	20410979	20411257	.	-	.	transcript_id "AT1G54660.1,AT1G54660.4,AT1G54660.5"; gene_id "AT1G54660";
Chr1	Araport11	pseudogenic_exon	20411370	20411692	.	-	.	transcript_id "AT1G54660.2,AT1G54660.1,AT1G54660.3"; gene_id "AT1G54660";
Chr1	Araport11	pseudogenic_exon	20411370	20411556	.	-	.	transcript_id "AT1G54660.4"; gene_id "AT1G54660";
Chr1	Araport11	pseudogenic_exon	20411370	20411547	.	-	.	transcript_id "AT1G54660.5"; gene_id "AT1G54660";
Chr1	Araport11	transposable_element	20411627	20411766	.	-	.	transcript_id "AT1TE67400"; gene_id "AT1TE67400";
Chr1	Araport11	transposon_fragment	20411627	20411766	.	-	.	transcript_id "AT1TE67400"; gene_id "AT1TE67400";
Chr1	Araport11	transposable_element	20411767	20412026	.	-	.	transcript_id "AT1TE67405"; gene_id "AT1TE67405";
Chr1	Araport11	transposon_fragment	20411767	20412026	.	-	.	transcript_id "AT1TE67405"; gene_id "AT1TE67405";
Chr1	Araport11	transposable_element	20412027	20412128	.	-	.	transcript_id "AT1TE67410"; gene_id "AT1TE67410";
Chr1	Araport11	transposon_fragment	20412027	20412128	.	-	.	transcript_id "AT1TE67410"; gene_id "AT1TE67410";
Chr1	Araport11	gene	20412149	20412497	.	+	.	transcript_id ""; gene_id "";
Chr1	Araport11	ncRNA	20412149	20412497	.	+	.	transcript_id "AT1G07977"; gene_id "AT1G07977.1";
Chr1	Araport11	exon	20412149	20412249	.	+	.	transcript_id "AT1G07977.1"; gene_id "AT1G07977";
Chr1	Araport11	exon	20412402	20412497	.	+	.	transcript_id "AT1G07977.1"; gene_id "AT1G07977";
Chr1	Araport11	transposable_element	20412553	20412934	.	-	.	transcript_id "AT1TE67415"; gene_id "AT1TE67415";
Chr1	Araport11	transposon_fragment	20412553	20412934	.	-	.	transcript_id "AT1TE67415"; gene_id "AT1TE67415";
Chr1	Araport11	gene	20412928	20413000	73	-	.	transcript_id "AT1G54670"; gene_id "AT1G54670";
Chr1	Araport11	tRNA	20412928	20413000	73	-	.	transcript_id "AT1G54670"; gene_id "AT1G54670.1";
Chr1	Araport11	exon	20412928	20413000	73	-	.	transcript_id "AT1G54670.1"; gene_id "AT1G54670";
Chr1	Araport11	gene	20413012	20414574	.	+	.	transcript_id "AT1G54680"; gene_id "AT1G54680";
Chr1	Araport11	mRNA	20413012	20414482	.	+	.	transcript_id "AT1G54680"; gene_id "AT1G54680.1";
Chr1	Araport11	five_prime_UTR	20413012	20413053	.	+	.	transcript_id "AT1G54680.1"; gene_id "AT1G54680";
Chr1	Araport11	exon	20413012	20413245	.	+	.	transcript_id "AT1G54680.1"; gene_id "AT1G54680";
Chr1	Araport11	CDS	20413054	20413245	.	+	0	transcript_id "AT1G54680.1"; gene_id "AT1G54680";
Chr1	Araport11	mRNA	20413054	20414482	.	+	.	transcript_id "AT1G54680"; gene_id "AT1G54680.4";
Chr1	Araport11	exon	20413054	20413245	.	+	.	transcript_id "AT1G54680.4"; gene_id "AT1G54680";
Chr1	Araport11	CDS	20413054	20413245	.	+	0	transcript_id "AT1G54680.4"; gene_id "AT1G54680";
Chr1	Araport11	protein	20413054	20414482	.	+	.	transcript_id "AT1G54680.1"; gene_id "AT1G54680";
Chr1	Araport11	protein	20413054	20414482	.	+	.	transcript_id "AT1G54680.4"; gene_id "AT1G54680";
Chr1	Araport11	mRNA	20413056	20414482	.	+	.	transcript_id "AT1G54680"; gene_id "AT1G54680.2";
Chr1	Araport11	five_prime_UTR	20413056	20413086	.	+	.	transcript_id "AT1G54680.2"; gene_id "AT1G54680";
Chr1	Araport11	exon	20413056	20413245	.	+	.	transcript_id "AT1G54680.2"; gene_id "AT1G54680";
Chr1	Araport11	CDS	20413087	20413245	.	+	0	transcript_id "AT1G54680.2"; gene_id "AT1G54680";
Chr1	Araport11	protein	20413087	20414482	.	+	.	transcript_id "AT1G54680.2"; gene_id "AT1G54680";
Chr1	Araport11	mRNA	20413135	20414574	.	+	.	transcript_id "AT1G54680"; gene_id "AT1G54680.3";
Chr1	Araport11	five_prime_UTR	20413135	20413210	.	+	.	transcript_id "AT1G54680.3"; gene_id "AT1G54680";
Chr1	Araport11	exon	20413135	20413245	.	+	.	transcript_id "AT1G54680.3"; gene_id "AT1G54680";
Chr1	Araport11	CDS	20413211	20413245	.	+	0	transcript_id "AT1G54680.3"; gene_id "AT1G54680";
Chr1	Araport11	protein	20413211	20414482	.	+	.	transcript_id "AT1G54680.3"; gene_id "AT1G54680";
Chr1	Araport11	CDS	20413319	20413411	.	+	0	transcript_id "AT1G54680.1"; gene_id "AT1G54680";
Chr1	Araport11	CDS	20413319	20413411	.	+	0	transcript_id "AT1G54680.4"; gene_id "AT1G54680";
Chr1	Araport11	CDS	20413319	20413411	.	+	0	transcript_id "AT1G54680.2"; gene_id "AT1G54680";
Chr1	Araport11	exon	20413319	20413411	.	+	.	transcript_id "AT1G54680.1,AT1G54680.4,AT1G54680.2"; gene_id "AT1G54680";
Chr1	Araport11	exon	20413360	20413411	.	+	.	transcript_id "AT1G54680.3"; gene_id "AT1G54680";
Chr1	Araport11	CDS	20413360	20413411	.	+	1	transcript_id "AT1G54680.3"; gene_id "AT1G54680";
Chr1	Araport11	CDS	20413491	20413562	.	+	0	transcript_id "AT1G54680.1"; gene_id "AT1G54680";
Chr1	Araport11	CDS	20413491	20413562	.	+	0	transcript_id "AT1G54680.4"; gene_id "AT1G54680";
Chr1	Araport11	CDS	20413491	20413562	.	+	0	transcript_id "AT1G54680.2"; gene_id "AT1G54680";
Chr1	Araport11	CDS	20413491	20413562	.	+	0	transcript_id "AT1G54680.3"; gene_id "AT1G54680";
Chr1	Araport11	exon	20413491	20413562	.	+	.	transcript_id "AT1G54680.1,AT1G54680.4,AT1G54680.2,AT1G54680.3"; gene_id "AT1G54680";
Chr1	Araport11	CDS	20413726	20413869	.	+	0	transcript_id "AT1G54680.1"; gene_id "AT1G54680";
Chr1	Araport11	CDS	20413726	20413869	.	+	0	transcript_id "AT1G54680.4"; gene_id "AT1G54680";
Chr1	Araport11	CDS	20413726	20413869	.	+	0	transcript_id "AT1G54680.2"; gene_id "AT1G54680";
Chr1	Araport11	CDS	20413726	20413869	.	+	0	transcript_id "AT1G54680.3"; gene_id "AT1G54680";
Chr1	Araport11	exon	20413726	20413869	.	+	.	transcript_id "AT1G54680.1,AT1G54680.4,AT1G54680.2,AT1G54680.3"; gene_id "AT1G54680";
Chr1	Araport11	CDS	20413944	20414015	.	+	0	transcript_id "AT1G54680.4"; gene_id "AT1G54680";
Chr1	Araport11	CDS	20413944	20414015	.	+	0	transcript_id "AT1G54680.2"; gene_id "AT1G54680";
Chr1	Araport11	exon	20413944	20414015	.	+	.	transcript_id "AT1G54680.4,AT1G54680.2"; gene_id "AT1G54680";
Chr1	Araport11	CDS	20413962	20414015	.	+	0	transcript_id "AT1G54680.1"; gene_id "AT1G54680";
Chr1	Araport11	CDS	20413962	20414015	.	+	0	transcript_id "AT1G54680.3"; gene_id "AT1G54680";
Chr1	Araport11	exon	20413962	20414015	.	+	.	transcript_id "AT1G54680.1,AT1G54680.3"; gene_id "AT1G54680";
Chr1	Araport11	CDS	20414103	20414198	.	+	0	transcript_id "AT1G54680.1"; gene_id "AT1G54680";
Chr1	Araport11	CDS	20414103	20414198	.	+	0	transcript_id "AT1G54680.4"; gene_id "AT1G54680";
Chr1	Araport11	CDS	20414103	20414198	.	+	0	transcript_id "AT1G54680.2"; gene_id "AT1G54680";
Chr1	Araport11	CDS	20414103	20414198	.	+	0	transcript_id "AT1G54680.3"; gene_id "AT1G54680";
Chr1	Araport11	exon	20414103	20414198	.	+	.	transcript_id "AT1G54680.1,AT1G54680.4,AT1G54680.2,AT1G54680.3"; gene_id "AT1G54680";
Chr1	Araport11	CDS	20414282	20414482	.	+	0	transcript_id "AT1G54680.1"; gene_id "AT1G54680";
Chr1	Araport11	CDS	20414282	20414482	.	+	0	transcript_id "AT1G54680.4"; gene_id "AT1G54680";
Chr1	Araport11	CDS	20414282	20414482	.	+	0	transcript_id "AT1G54680.2"; gene_id "AT1G54680";
Chr1	Araport11	exon	20414282	20414482	.	+	.	transcript_id "AT1G54680.1,AT1G54680.4,AT1G54680.2"; gene_id "AT1G54680";
Chr1	Araport11	CDS	20414282	20414482	.	+	0	transcript_id "AT1G54680.3"; gene_id "AT1G54680";
Chr1	Araport11	exon	20414282	20414574	.	+	.	transcript_id "AT1G54680.3"; gene_id "AT1G54680";
Chr1	Araport11	gene	20414316	20415287	.	-	.	transcript_id "AT1G54690"; gene_id "AT1G54690";
Chr1	Araport11	mRNA	20414316	20415287	.	-	.	transcript_id "AT1G54690"; gene_id "AT1G54690.1";
Chr1	Araport11	three_prime_UTR	20414316	20414606	.	-	.	transcript_id "AT1G54690.1"; gene_id "AT1G54690";
Chr1	Araport11	exon	20414316	20414828	.	-	.	transcript_id "AT1G54690.1"; gene_id "AT1G54690";
Chr1	Araport11	three_prime_UTR	20414483	20414574	.	+	.	transcript_id "AT1G54680.3"; gene_id "AT1G54680";
Chr1	Araport11	CDS	20414607	20414828	.	-	0	transcript_id "AT1G54690.1"; gene_id "AT1G54690";
Chr1	Araport11	protein	20414607	20415206	.	-	.	transcript_id "AT1G54690.1"; gene_id "AT1G54690";
Chr1	Araport11	CDS	20415000	20415206	.	-	0	transcript_id "AT1G54690.1"; gene_id "AT1G54690";
Chr1	Araport11	exon	20415000	20415287	.	-	.	transcript_id "AT1G54690.1"; gene_id "AT1G54690";
Chr1	Araport11	gene	20415048	20415287	.	+	.	transcript_id ""; gene_id "";
Chr1	Araport11	antisense_lncRNA	20415048	20415287	.	+	.	transcript_id "AT1G07983"; gene_id "AT1G07983.1";
Chr1	Araport11	exon	20415048	20415287	.	+	.	transcript_id "AT1G07983.1"; gene_id "AT1G07983";
Chr1	Araport11	five_prime_UTR	20415207	20415287	.	-	.	transcript_id "AT1G54690.1"; gene_id "AT1G54690";
Chr1	Araport11	gene	20415898	20416145	.	+	.	transcript_id "AT1G54700"; gene_id "AT1G54700";
Chr1	Araport11	mRNA	20415898	20416145	.	+	.	transcript_id "AT1G54700"; gene_id "AT1G54700.1";
Chr1	Araport11	five_prime_UTR	20415898	20415902	.	+	.	transcript_id "AT1G54700.1"; gene_id "AT1G54700";
Chr1	Araport11	exon	20415898	20416145	.	+	.	transcript_id "AT1G54700.1"; gene_id "AT1G54700";
Chr1	Araport11	CDS	20415903	20416082	.	+	0	transcript_id "AT1G54700.1"; gene_id "AT1G54700";
Chr1	Araport11	protein	20415903	20416082	.	+	.	transcript_id "AT1G54700.1"; gene_id "AT1G54700";
Chr1	Araport11	three_prime_UTR	20416083	20416145	.	+	.	transcript_id "AT1G54700.1"; gene_id "AT1G54700";
Chr1	Araport11	gene	20416770	20421156	.	-	.	transcript_id "AT1G54710"; gene_id "AT1G54710";
Chr1	Araport11	mRNA	20416770	20421156	.	-	.	transcript_id "AT1G54710"; gene_id "AT1G54710.1";
Chr1	Araport11	three_prime_UTR	20416770	20417018	.	-	.	transcript_id "AT1G54710.1"; gene_id "AT1G54710";
Chr1	Araport11	exon	20416770	20417023	.	-	.	transcript_id "AT1G54710.1"; gene_id "AT1G54710";
Chr1	Araport11	CDS	20417019	20417023	.	-	2	transcript_id "AT1G54710.1"; gene_id "AT1G54710";
Chr1	Araport11	mRNA	20417019	20420400	.	-	.	transcript_id "AT1G54710"; gene_id "AT1G54710.2";
Chr1	Araport11	exon	20417019	20417023	.	-	.	transcript_id "AT1G54710.2"; gene_id "AT1G54710";
Chr1	Araport11	CDS	20417019	20417023	.	-	2	transcript_id "AT1G54710.2"; gene_id "AT1G54710";
Chr1	Araport11	protein	20417019	20420195	.	-	.	transcript_id "AT1G54710.2"; gene_id "AT1G54710";
Chr1	Araport11	protein	20417019	20420733	.	-	.	transcript_id "AT1G54710.1"; gene_id "AT1G54710";
Chr1	Araport11	CDS	20417128	20417574	.	-	2	transcript_id "AT1G54710.1"; gene_id "AT1G54710";
Chr1	Araport11	CDS	20417128	20417574	.	-	2	transcript_id "AT1G54710.2"; gene_id "AT1G54710";
Chr1	Araport11	exon	20417128	20417574	.	-	.	transcript_id "AT1G54710.1,AT1G54710.2"; gene_id "AT1G54710";
Chr1	Araport11	CDS	20417645	20417724	.	-	1	transcript_id "AT1G54710.1"; gene_id "AT1G54710";
Chr1	Araport11	CDS	20417645	20417724	.	-	1	transcript_id "AT1G54710.2"; gene_id "AT1G54710";
Chr1	Araport11	exon	20417645	20417724	.	-	.	transcript_id "AT1G54710.1,AT1G54710.2"; gene_id "AT1G54710";
Chr1	Araport11	CDS	20417810	20417985	.	-	0	transcript_id "AT1G54710.1"; gene_id "AT1G54710";
Chr1	Araport11	CDS	20417810	20417985	.	-	0	transcript_id "AT1G54710.2"; gene_id "AT1G54710";
Chr1	Araport11	exon	20417810	20417985	.	-	.	transcript_id "AT1G54710.1,AT1G54710.2"; gene_id "AT1G54710";
Chr1	Araport11	CDS	20418072	20418815	.	-	0	transcript_id "AT1G54710.1"; gene_id "AT1G54710";
Chr1	Araport11	CDS	20418072	20418815	.	-	0	transcript_id "AT1G54710.2"; gene_id "AT1G54710";
Chr1	Araport11	exon	20418072	20418815	.	-	.	transcript_id "AT1G54710.1,AT1G54710.2"; gene_id "AT1G54710";
Chr1	Araport11	CDS	20418904	20419149	.	-	0	transcript_id "AT1G54710.1"; gene_id "AT1G54710";
Chr1	Araport11	CDS	20418904	20419149	.	-	0	transcript_id "AT1G54710.2"; gene_id "AT1G54710";
Chr1	Araport11	exon	20418904	20419149	.	-	.	transcript_id "AT1G54710.1,AT1G54710.2"; gene_id "AT1G54710";
Chr1	Araport11	CDS	20419388	20419828	.	-	0	transcript_id "AT1G54710.1"; gene_id "AT1G54710";
Chr1	Araport11	CDS	20419388	20419828	.	-	0	transcript_id "AT1G54710.2"; gene_id "AT1G54710";
Chr1	Araport11	exon	20419388	20419828	.	-	.	transcript_id "AT1G54710.1,AT1G54710.2"; gene_id "AT1G54710";
Chr1	Araport11	exon	20419914	20420357	.	-	.	transcript_id "AT1G54710.1"; gene_id "AT1G54710";
Chr1	Araport11	CDS	20419914	20420357	.	-	0	transcript_id "AT1G54710.1"; gene_id "AT1G54710";
Chr1	Araport11	CDS	20419914	20420195	.	-	0	transcript_id "AT1G54710.2"; gene_id "AT1G54710";
Chr1	Araport11	exon	20419914	20420400	.	-	.	transcript_id "AT1G54710.2"; gene_id "AT1G54710";
Chr1	Araport11	gene	20420189	20420554	.	+	.	transcript_id ""; gene_id "";
Chr1	Araport11	antisense_lncRNA	20420189	20420554	.	+	.	transcript_id "AT1G07987"; gene_id "AT1G07987.1";
Chr1	Araport11	exon	20420189	20420554	.	+	.	transcript_id "AT1G07987.1"; gene_id "AT1G07987";
Chr1	Araport11	five_prime_UTR	20420196	20420400	.	-	.	transcript_id "AT1G54710.2"; gene_id "AT1G54710";
Chr1	Araport11	CDS	20420533	20420733	.	-	0	transcript_id "AT1G54710.1"; gene_id "AT1G54710";
Chr1	Araport11	exon	20420533	20421156	.	-	.	transcript_id "AT1G54710.1"; gene_id "AT1G54710";
Chr1	Araport11	five_prime_UTR	20420734	20421156	.	-	.	transcript_id "AT1G54710.1"; gene_id "AT1G54710";
Chr1	Araport11	transposable_element	20420944	20421109	.	+	.	transcript_id "AT1TE67440"; gene_id "AT1TE67440";
Chr1	Araport11	transposon_fragment	20420944	20421109	.	+	.	transcript_id "AT1TE67440"; gene_id "AT1TE67440";
Chr1	Araport11	gene	20422831	20423754	.	+	.	transcript_id "AT1G54720"; gene_id "AT1G54720";
Chr1	Araport11	mRNA	20422831	20423754	.	+	.	transcript_id "AT1G54720"; gene_id "AT1G54720.1";
Chr1	Araport11	exon	20422831	20422927	.	+	.	transcript_id "AT1G54720.1"; gene_id "AT1G54720";
Chr1	Araport11	CDS	20422831	20422927	.	+	0	transcript_id "AT1G54720.1"; gene_id "AT1G54720";
Chr1	Araport11	protein	20422831	20423754	.	+	.	transcript_id "AT1G54720.1"; gene_id "AT1G54720";
Chr1	Araport11	transposable_element	20422943	20423145	.	-	.	transcript_id "AT1TE67445"; gene_id "AT1TE67445";
Chr1	Araport11	transposon_fragment	20422943	20423145	.	-	.	transcript_id "AT1TE67445"; gene_id "AT1TE67445";
Chr1	Araport11	transposable_element	20423239	20423739	.	-	.	transcript_id "AT1TE67450"; gene_id "AT1TE67450";
Chr1	Araport11	transposon_fragment	20423239	20423739	.	-	.	transcript_id "AT1TE67450"; gene_id "AT1TE67450";
Chr1	Araport11	exon	20423400	20423537	.	+	.	transcript_id "AT1G54720.1"; gene_id "AT1G54720";
Chr1	Araport11	CDS	20423400	20423537	.	+	2	transcript_id "AT1G54720.1"; gene_id "AT1G54720";
Chr1	Araport11	exon	20423624	20423754	.	+	.	transcript_id "AT1G54720.1"; gene_id "AT1G54720";
Chr1	Araport11	CDS	20423624	20423754	.	+	2	transcript_id "AT1G54720.1"; gene_id "AT1G54720";
Chr1	Araport11	gene	20424332	20430194	.	+	.	transcript_id "AT1G54730"; gene_id "AT1G54730";
Chr1	Araport11	mRNA	20424332	20430123	.	+	.	transcript_id "AT1G54730"; gene_id "AT1G54730.4";
Chr1	Araport11	five_prime_UTR	20424332	20424470	.	+	.	transcript_id "AT1G54730.4"; gene_id "AT1G54730";
Chr1	Araport11	exon	20424332	20424617	.	+	.	transcript_id "AT1G54730.4"; gene_id "AT1G54730";
Chr1	Araport11	mRNA	20424340	20430153	.	+	.	transcript_id "AT1G54730"; gene_id "AT1G54730.3";
Chr1	Araport11	mRNA	20424340	20430153	.	+	.	transcript_id "AT1G54730"; gene_id "AT1G54730.5";
Chr1	Araport11	five_prime_UTR	20424340	20424470	.	+	.	transcript_id "AT1G54730.3,AT1G54730.5"; gene_id "AT1G54730";
Chr1	Araport11	exon	20424340	20424617	.	+	.	transcript_id "AT1G54730.3,AT1G54730.5"; gene_id "AT1G54730";
Chr1	Araport11	mRNA	20424346	20430166	.	+	.	transcript_id "AT1G54730"; gene_id "AT1G54730.2";
Chr1	Araport11	five_prime_UTR	20424346	20424470	.	+	.	transcript_id "AT1G54730.2"; gene_id "AT1G54730";
Chr1	Araport11	exon	20424346	20424617	.	+	.	transcript_id "AT1G54730.2"; gene_id "AT1G54730";
Chr1	Araport11	mRNA	20424348	20430123	.	+	.	transcript_id "AT1G54730"; gene_id "AT1G54730.6";
Chr1	Araport11	five_prime_UTR	20424348	20424470	.	+	.	transcript_id "AT1G54730.6"; gene_id "AT1G54730";
Chr1	Araport11	exon	20424348	20424617	.	+	.	transcript_id "AT1G54730.6"; gene_id "AT1G54730";
Chr1	Araport11	mRNA	20424370	20428309	.	+	.	transcript_id "AT1G54730"; gene_id "AT1G54730.11";
Chr1	Araport11	mRNA	20424370	20428309	.	+	.	transcript_id "AT1G54730"; gene_id "AT1G54730.10";
Chr1	Araport11	mRNA	20424370	20430194	.	+	.	transcript_id "AT1G54730"; gene_id "AT1G54730.7";
Chr1	Araport11	mRNA	20424370	20430194	.	+	.	transcript_id "AT1G54730"; gene_id "AT1G54730.8";
Chr1	Araport11	mRNA	20424370	20430194	.	+	.	transcript_id "AT1G54730"; gene_id "AT1G54730.9";
Chr1	Araport11	five_prime_UTR	20424370	20424470	.	+	.	transcript_id "AT1G54730.11,AT1G54730.10,AT1G54730.7,AT1G54730.8,AT1G54730.9"; gene_id "AT1G54730";
Chr1	Araport11	exon	20424370	20424617	.	+	.	transcript_id "AT1G54730.11,AT1G54730.10,AT1G54730.7,AT1G54730.8,AT1G54730.9"; gene_id "AT1G54730";
Chr1	Araport11	mRNA	20424422	20426242	.	+	.	transcript_id "AT1G54730"; gene_id "AT1G54730.1";
Chr1	Araport11	exon	20424422	20424617	.	+	.	transcript_id "AT1G54730.1"; gene_id "AT1G54730";
Chr1	Araport11	five_prime_UTR	20424422	20424617	.	+	.	transcript_id "AT1G54730.1"; gene_id "AT1G54730";
Chr1	Araport11	CDS	20424471	20424617	.	+	0	transcript_id "AT1G54730.4"; gene_id "AT1G54730";
Chr1	Araport11	CDS	20424471	20424617	.	+	0	transcript_id "AT1G54730.3"; gene_id "AT1G54730";
Chr1	Araport11	CDS	20424471	20424617	.	+	0	transcript_id "AT1G54730.5"; gene_id "AT1G54730";
Chr1	Araport11	CDS	20424471	20424617	.	+	0	transcript_id "AT1G54730.2"; gene_id "AT1G54730";
Chr1	Araport11	CDS	20424471	20424617	.	+	0	transcript_id "AT1G54730.6"; gene_id "AT1G54730";
Chr1	Araport11	CDS	20424471	20424617	.	+	0	transcript_id "AT1G54730.11"; gene_id "AT1G54730";
Chr1	Araport11	CDS	20424471	20424617	.	+	0	transcript_id "AT1G54730.10"; gene_id "AT1G54730";
Chr1	Araport11	CDS	20424471	20424617	.	+	0	transcript_id "AT1G54730.7"; gene_id "AT1G54730";
Chr1	Araport11	CDS	20424471	20424617	.	+	0	transcript_id "AT1G54730.8"; gene_id "AT1G54730";
Chr1	Araport11	CDS	20424471	20424617	.	+	0	transcript_id "AT1G54730.9"; gene_id "AT1G54730";
Chr1	Araport11	protein	20424471	20427394	.	+	.	transcript_id "AT1G54730.6"; gene_id "AT1G54730";
Chr1	Araport11	protein	20424471	20427394	.	+	.	transcript_id "AT1G54730.10"; gene_id "AT1G54730";
Chr1	Araport11	protein	20424471	20428129	.	+	.	transcript_id "AT1G54730.11"; gene_id "AT1G54730";
Chr1	Araport11	protein	20424471	20429445	.	+	.	transcript_id "AT1G54730.7"; gene_id "AT1G54730";
Chr1	Araport11	protein	20424471	20429445	.	+	.	transcript_id "AT1G54730.8"; gene_id "AT1G54730";
Chr1	Araport11	protein	20424471	20429445	.	+	.	transcript_id "AT1G54730.9"; gene_id "AT1G54730";
Chr1	Araport11	protein	20424471	20429790	.	+	.	transcript_id "AT1G54730.4"; gene_id "AT1G54730";
Chr1	Araport11	protein	20424471	20429790	.	+	.	transcript_id "AT1G54730.3"; gene_id "AT1G54730";
Chr1	Araport11	protein	20424471	20429978	.	+	.	transcript_id "AT1G54730.5"; gene_id "AT1G54730";
Chr1	Araport11	protein	20424471	20429978	.	+	.	transcript_id "AT1G54730.2"; gene_id "AT1G54730";
Chr1	Araport11	CDS	20424716	20424778	.	+	0	transcript_id "AT1G54730.4"; gene_id "AT1G54730";
Chr1	Araport11	CDS	20424716	20424778	.	+	0	transcript_id "AT1G54730.3"; gene_id "AT1G54730";
Chr1	Araport11	CDS	20424716	20424778	.	+	0	transcript_id "AT1G54730.5"; gene_id "AT1G54730";
Chr1	Araport11	CDS	20424716	20424778	.	+	0	transcript_id "AT1G54730.2"; gene_id "AT1G54730";
Chr1	Araport11	CDS	20424716	20424778	.	+	0	transcript_id "AT1G54730.6"; gene_id "AT1G54730";
Chr1	Araport11	CDS	20424716	20424778	.	+	0	transcript_id "AT1G54730.11"; gene_id "AT1G54730";
Chr1	Araport11	CDS	20424716	20424778	.	+	0	transcript_id "AT1G54730.10"; gene_id "AT1G54730";
Chr1	Araport11	CDS	20424716	20424778	.	+	0	transcript_id "AT1G54730.7"; gene_id "AT1G54730";
Chr1	Araport11	CDS	20424716	20424778	.	+	0	transcript_id "AT1G54730.8"; gene_id "AT1G54730";
Chr1	Araport11	CDS	20424716	20424778	.	+	0	transcript_id "AT1G54730.9"; gene_id "AT1G54730";
Chr1	Araport11	exon	20424716	20424778	.	+	.	transcript_id "AT1G54730.4,AT1G54730.3,AT1G54730.5,AT1G54730.2,AT1G54730.6,AT1G54730.11,AT1G54730.10,AT1G54730.7,AT1G54730.8,AT1G54730.9"; gene_id "AT1G54730";
Chr1	Araport11	exon	20424720	20424778	.	+	.	transcript_id "AT1G54730.1"; gene_id "AT1G54730";
Chr1	Araport11	five_prime_UTR	20424720	20424778	.	+	.	transcript_id "AT1G54730.1"; gene_id "AT1G54730";
Chr1	Araport11	CDS	20425363	20425452	.	+	0	transcript_id "AT1G54730.4"; gene_id "AT1G54730";
Chr1	Araport11	CDS	20425363	20425452	.	+	0	transcript_id "AT1G54730.3"; gene_id "AT1G54730";
Chr1	Araport11	CDS	20425363	20425452	.	+	0	transcript_id "AT1G54730.5"; gene_id "AT1G54730";
Chr1	Araport11	CDS	20425363	20425452	.	+	0	transcript_id "AT1G54730.2"; gene_id "AT1G54730";
Chr1	Araport11	CDS	20425363	20425452	.	+	0	transcript_id "AT1G54730.6"; gene_id "AT1G54730";
Chr1	Araport11	CDS	20425363	20425452	.	+	0	transcript_id "AT1G54730.11"; gene_id "AT1G54730";
Chr1	Araport11	CDS	20425363	20425452	.	+	0	transcript_id "AT1G54730.10"; gene_id "AT1G54730";
Chr1	Araport11	CDS	20425363	20425452	.	+	0	transcript_id "AT1G54730.7"; gene_id "AT1G54730";
Chr1	Araport11	CDS	20425363	20425452	.	+	0	transcript_id "AT1G54730.8"; gene_id "AT1G54730";
Chr1	Araport11	CDS	20425363	20425452	.	+	0	transcript_id "AT1G54730.9"; gene_id "AT1G54730";
Chr1	Araport11	five_prime_UTR	20425363	20425398	.	+	.	transcript_id "AT1G54730.1"; gene_id "AT1G54730";
Chr1	Araport11	exon	20425363	20425452	.	+	.	transcript_id "AT1G54730.4,AT1G54730.3,AT1G54730.5,AT1G54730.2,AT1G54730.6,AT1G54730.11,AT1G54730.10,AT1G54730.7,AT1G54730.8,AT1G54730.9,AT1G54730.1"; gene_id "AT1G54730";
Chr1	Araport11	CDS	20425399	20425452	.	+	0	transcript_id "AT1G54730.1"; gene_id "AT1G54730";
Chr1	Araport11	protein	20425399	20425801	.	+	.	transcript_id "AT1G54730.1"; gene_id "AT1G54730";
Chr1	Araport11	CDS	20425553	20425612	.	+	0	transcript_id "AT1G54730.4"; gene_id "AT1G54730";
Chr1	Araport11	CDS	20425553	20425612	.	+	0	transcript_id "AT1G54730.3"; gene_id "AT1G54730";
Chr1	Araport11	CDS	20425553	20425612	.	+	0	transcript_id "AT1G54730.5"; gene_id "AT1G54730";
Chr1	Araport11	CDS	20425553	20425612	.	+	0	transcript_id "AT1G54730.2"; gene_id "AT1G54730";
Chr1	Araport11	CDS	20425553	20425612	.	+	0	transcript_id "AT1G54730.6"; gene_id "AT1G54730";
Chr1	Araport11	CDS	20425553	20425612	.	+	0	transcript_id "AT1G54730.11"; gene_id "AT1G54730";
Chr1	Araport11	CDS	20425553	20425612	.	+	0	transcript_id "AT1G54730.10"; gene_id "AT1G54730";
Chr1	Araport11	CDS	20425553	20425612	.	+	0	transcript_id "AT1G54730.7"; gene_id "AT1G54730";
Chr1	Araport11	CDS	20425553	20425612	.	+	0	transcript_id "AT1G54730.8"; gene_id "AT1G54730";
Chr1	Araport11	CDS	20425553	20425612	.	+	0	transcript_id "AT1G54730.9"; gene_id "AT1G54730";
Chr1	Araport11	CDS	20425553	20425612	.	+	0	transcript_id "AT1G54730.1"; gene_id "AT1G54730";
Chr1	Araport11	exon	20425553	20425612	.	+	.	transcript_id "AT1G54730.4,AT1G54730.3,AT1G54730.5,AT1G54730.2,AT1G54730.6,AT1G54730.11,AT1G54730.10,AT1G54730.7,AT1G54730.8,AT1G54730.9,AT1G54730.1"; gene_id "AT1G54730";
Chr1	Araport11	CDS	20425712	20425777	.	+	0	transcript_id "AT1G54730.4"; gene_id "AT1G54730";
Chr1	Araport11	CDS	20425712	20425777	.	+	0	transcript_id "AT1G54730.3"; gene_id "AT1G54730";
Chr1	Araport11	CDS	20425712	20425777	.	+	0	transcript_id "AT1G54730.5"; gene_id "AT1G54730";
Chr1	Araport11	CDS	20425712	20425777	.	+	0	transcript_id "AT1G54730.2"; gene_id "AT1G54730";
Chr1	Araport11	CDS	20425712	20425777	.	+	0	transcript_id "AT1G54730.6"; gene_id "AT1G54730";
Chr1	Araport11	CDS	20425712	20425777	.	+	0	transcript_id "AT1G54730.11"; gene_id "AT1G54730";
Chr1	Araport11	CDS	20425712	20425777	.	+	0	transcript_id "AT1G54730.10"; gene_id "AT1G54730";
Chr1	Araport11	CDS	20425712	20425777	.	+	0	transcript_id "AT1G54730.7"; gene_id "AT1G54730";
Chr1	Araport11	CDS	20425712	20425777	.	+	0	transcript_id "AT1G54730.8"; gene_id "AT1G54730";
Chr1	Araport11	CDS	20425712	20425777	.	+	0	transcript_id "AT1G54730.9"; gene_id "AT1G54730";
Chr1	Araport11	exon	20425712	20425777	.	+	.	transcript_id "AT1G54730.4,AT1G54730.3,AT1G54730.5,AT1G54730.2,AT1G54730.6,AT1G54730.11,AT1G54730.10,AT1G54730.7,AT1G54730.8,AT1G54730.9"; gene_id "AT1G54730";
Chr1	Araport11	CDS	20425712	20425801	.	+	0	transcript_id "AT1G54730.1"; gene_id "AT1G54730";
Chr1	Araport11	exon	20425712	20426242	.	+	.	transcript_id "AT1G54730.1"; gene_id "AT1G54730";
Chr1	Araport11	three_prime_UTR	20425802	20426242	.	+	.	transcript_id "AT1G54730.1"; gene_id "AT1G54730";
Chr1	Araport11	CDS	20426204	20426269	.	+	0	transcript_id "AT1G54730.4"; gene_id "AT1G54730";
Chr1	Araport11	CDS	20426204	20426269	.	+	0	transcript_id "AT1G54730.3"; gene_id "AT1G54730";
Chr1	Araport11	CDS	20426204	20426269	.	+	0	transcript_id "AT1G54730.5"; gene_id "AT1G54730";
Chr1	Araport11	CDS	20426204	20426269	.	+	0	transcript_id "AT1G54730.2"; gene_id "AT1G54730";
Chr1	Araport11	CDS	20426204	20426269	.	+	0	transcript_id "AT1G54730.6"; gene_id "AT1G54730";
Chr1	Araport11	CDS	20426204	20426269	.	+	0	transcript_id "AT1G54730.11"; gene_id "AT1G54730";
Chr1	Araport11	CDS	20426204	20426269	.	+	0	transcript_id "AT1G54730.10"; gene_id "AT1G54730";
Chr1	Araport11	CDS	20426204	20426269	.	+	0	transcript_id "AT1G54730.7"; gene_id "AT1G54730";
Chr1	Araport11	CDS	20426204	20426269	.	+	0	transcript_id "AT1G54730.8"; gene_id "AT1G54730";
Chr1	Araport11	CDS	20426204	20426269	.	+	0	transcript_id "AT1G54730.9"; gene_id "AT1G54730";
Chr1	Araport11	exon	20426204	20426269	.	+	.	transcript_id "AT1G54730.4,AT1G54730.3,AT1G54730.5,AT1G54730.2,AT1G54730.6,AT1G54730.11,AT1G54730.10,AT1G54730.7,AT1G54730.8,AT1G54730.9"; gene_id "AT1G54730";
Chr1	Araport11	CDS	20426425	20426500	.	+	0	transcript_id "AT1G54730.4"; gene_id "AT1G54730";
Chr1	Araport11	CDS	20426425	20426500	.	+	0	transcript_id "AT1G54730.3"; gene_id "AT1G54730";
Chr1	Araport11	CDS	20426425	20426500	.	+	0	transcript_id "AT1G54730.5"; gene_id "AT1G54730";
Chr1	Araport11	CDS	20426425	20426500	.	+	0	transcript_id "AT1G54730.2"; gene_id "AT1G54730";
Chr1	Araport11	CDS	20426425	20426500	.	+	0	transcript_id "AT1G54730.6"; gene_id "AT1G54730";
Chr1	Araport11	CDS	20426425	20426500	.	+	0	transcript_id "AT1G54730.11"; gene_id "AT1G54730";
Chr1	Araport11	CDS	20426425	20426500	.	+	0	transcript_id "AT1G54730.10"; gene_id "AT1G54730";
Chr1	Araport11	CDS	20426425	20426500	.	+	0	transcript_id "AT1G54730.7"; gene_id "AT1G54730";
Chr1	Araport11	CDS	20426425	20426500	.	+	0	transcript_id "AT1G54730.8"; gene_id "AT1G54730";
Chr1	Araport11	CDS	20426425	20426500	.	+	0	transcript_id "AT1G54730.9"; gene_id "AT1G54730";
Chr1	Araport11	exon	20426425	20426500	.	+	.	transcript_id "AT1G54730.4,AT1G54730.3,AT1G54730.5,AT1G54730.2,AT1G54730.6,AT1G54730.11,AT1G54730.10,AT1G54730.7,AT1G54730.8,AT1G54730.9"; gene_id "AT1G54730";
Chr1	Araport11	CDS	20426577	20426641	.	+	2	transcript_id "AT1G54730.4"; gene_id "AT1G54730";
Chr1	Araport11	CDS	20426577	20426641	.	+	2	transcript_id "AT1G54730.3"; gene_id "AT1G54730";
Chr1	Araport11	CDS	20426577	20426641	.	+	2	transcript_id "AT1G54730.5"; gene_id "AT1G54730";
Chr1	Araport11	CDS	20426577	20426641	.	+	2	transcript_id "AT1G54730.2"; gene_id "AT1G54730";
Chr1	Araport11	CDS	20426577	20426641	.	+	2	transcript_id "AT1G54730.6"; gene_id "AT1G54730";
Chr1	Araport11	CDS	20426577	20426641	.	+	2	transcript_id "AT1G54730.11"; gene_id "AT1G54730";
Chr1	Araport11	CDS	20426577	20426641	.	+	2	transcript_id "AT1G54730.10"; gene_id "AT1G54730";
Chr1	Araport11	CDS	20426577	20426641	.	+	2	transcript_id "AT1G54730.7"; gene_id "AT1G54730";
Chr1	Araport11	CDS	20426577	20426641	.	+	2	transcript_id "AT1G54730.8"; gene_id "AT1G54730";
Chr1	Araport11	CDS	20426577	20426641	.	+	2	transcript_id "AT1G54730.9"; gene_id "AT1G54730";
Chr1	Araport11	exon	20426577	20426641	.	+	.	transcript_id "AT1G54730.4,AT1G54730.3,AT1G54730.5,AT1G54730.2,AT1G54730.6,AT1G54730.11,AT1G54730.10,AT1G54730.7,AT1G54730.8,AT1G54730.9"; gene_id "AT1G54730";
Chr1	Araport11	CDS	20426778	20426870	.	+	0	transcript_id "AT1G54730.4"; gene_id "AT1G54730";
Chr1	Araport11	CDS	20426778	20426870	.	+	0	transcript_id "AT1G54730.3"; gene_id "AT1G54730";
Chr1	Araport11	CDS	20426778	20426870	.	+	0	transcript_id "AT1G54730.5"; gene_id "AT1G54730";
Chr1	Araport11	CDS	20426778	20426870	.	+	0	transcript_id "AT1G54730.2"; gene_id "AT1G54730";
Chr1	Araport11	CDS	20426778	20426870	.	+	0	transcript_id "AT1G54730.6"; gene_id "AT1G54730";
Chr1	Araport11	CDS	20426778	20426870	.	+	0	transcript_id "AT1G54730.11"; gene_id "AT1G54730";
Chr1	Araport11	CDS	20426778	20426870	.	+	0	transcript_id "AT1G54730.10"; gene_id "AT1G54730";
Chr1	Araport11	CDS	20426778	20426870	.	+	0	transcript_id "AT1G54730.7"; gene_id "AT1G54730";
Chr1	Araport11	CDS	20426778	20426870	.	+	0	transcript_id "AT1G54730.8"; gene_id "AT1G54730";
Chr1	Araport11	CDS	20426778	20426870	.	+	0	transcript_id "AT1G54730.9"; gene_id "AT1G54730";
Chr1	Araport11	exon	20426778	20426870	.	+	.	transcript_id "AT1G54730.4,AT1G54730.3,AT1G54730.5,AT1G54730.2,AT1G54730.6,AT1G54730.11,AT1G54730.10,AT1G54730.7,AT1G54730.8,AT1G54730.9"; gene_id "AT1G54730";
Chr1	Araport11	CDS	20426965	20427045	.	+	0	transcript_id "AT1G54730.4"; gene_id "AT1G54730";
Chr1	Araport11	CDS	20426965	20427045	.	+	0	transcript_id "AT1G54730.3"; gene_id "AT1G54730";
Chr1	Araport11	CDS	20426965	20427045	.	+	0	transcript_id "AT1G54730.5"; gene_id "AT1G54730";
Chr1	Araport11	CDS	20426965	20427045	.	+	0	transcript_id "AT1G54730.2"; gene_id "AT1G54730";
Chr1	Araport11	CDS	20426965	20427045	.	+	0	transcript_id "AT1G54730.6"; gene_id "AT1G54730";
Chr1	Araport11	CDS	20426965	20427045	.	+	0	transcript_id "AT1G54730.11"; gene_id "AT1G54730";
Chr1	Araport11	CDS	20426965	20427045	.	+	0	transcript_id "AT1G54730.10"; gene_id "AT1G54730";
Chr1	Araport11	CDS	20426965	20427045	.	+	0	transcript_id "AT1G54730.7"; gene_id "AT1G54730";
Chr1	Araport11	CDS	20426965	20427045	.	+	0	transcript_id "AT1G54730.8"; gene_id "AT1G54730";
Chr1	Araport11	CDS	20426965	20427045	.	+	0	transcript_id "AT1G54730.9"; gene_id "AT1G54730";
Chr1	Araport11	exon	20426965	20427045	.	+	.	transcript_id "AT1G54730.4,AT1G54730.3,AT1G54730.5,AT1G54730.2,AT1G54730.6,AT1G54730.11,AT1G54730.10,AT1G54730.7,AT1G54730.8,AT1G54730.9"; gene_id "AT1G54730";
Chr1	Araport11	CDS	20427126	20427210	.	+	0	transcript_id "AT1G54730.4"; gene_id "AT1G54730";
Chr1	Araport11	CDS	20427126	20427210	.	+	0	transcript_id "AT1G54730.3"; gene_id "AT1G54730";
Chr1	Araport11	CDS	20427126	20427210	.	+	0	transcript_id "AT1G54730.5"; gene_id "AT1G54730";
Chr1	Araport11	CDS	20427126	20427210	.	+	0	transcript_id "AT1G54730.2"; gene_id "AT1G54730";
Chr1	Araport11	CDS	20427126	20427210	.	+	0	transcript_id "AT1G54730.6"; gene_id "AT1G54730";
Chr1	Araport11	CDS	20427126	20427210	.	+	0	transcript_id "AT1G54730.11"; gene_id "AT1G54730";
Chr1	Araport11	CDS	20427126	20427210	.	+	0	transcript_id "AT1G54730.10"; gene_id "AT1G54730";
Chr1	Araport11	CDS	20427126	20427210	.	+	0	transcript_id "AT1G54730.7"; gene_id "AT1G54730";
Chr1	Araport11	CDS	20427126	20427210	.	+	0	transcript_id "AT1G54730.8"; gene_id "AT1G54730";
Chr1	Araport11	CDS	20427126	20427210	.	+	0	transcript_id "AT1G54730.9"; gene_id "AT1G54730";
Chr1	Araport11	exon	20427126	20427210	.	+	.	transcript_id "AT1G54730.4,AT1G54730.3,AT1G54730.5,AT1G54730.2,AT1G54730.6,AT1G54730.11,AT1G54730.10,AT1G54730.7,AT1G54730.8,AT1G54730.9"; gene_id "AT1G54730";
Chr1	Araport11	CDS	20427300	20427343	.	+	2	transcript_id "AT1G54730.4"; gene_id "AT1G54730";
Chr1	Araport11	CDS	20427300	20427343	.	+	2	transcript_id "AT1G54730.3"; gene_id "AT1G54730";
Chr1	Araport11	CDS	20427300	20427343	.	+	2	transcript_id "AT1G54730.5"; gene_id "AT1G54730";
Chr1	Araport11	CDS	20427300	20427343	.	+	2	transcript_id "AT1G54730.2"; gene_id "AT1G54730";
Chr1	Araport11	CDS	20427300	20427394	.	+	2	transcript_id "AT1G54730.6"; gene_id "AT1G54730";
Chr1	Araport11	exon	20427300	20428447	.	+	.	transcript_id "AT1G54730.6"; gene_id "AT1G54730";
Chr1	Araport11	CDS	20427300	20427343	.	+	2	transcript_id "AT1G54730.11"; gene_id "AT1G54730";
Chr1	Araport11	CDS	20427300	20427394	.	+	2	transcript_id "AT1G54730.10"; gene_id "AT1G54730";
Chr1	Araport11	exon	20427300	20428309	.	+	.	transcript_id "AT1G54730.10"; gene_id "AT1G54730";
Chr1	Araport11	CDS	20427300	20427343	.	+	2	transcript_id "AT1G54730.7"; gene_id "AT1G54730";
Chr1	Araport11	CDS	20427300	20427343	.	+	2	transcript_id "AT1G54730.8"; gene_id "AT1G54730";
Chr1	Araport11	CDS	20427300	20427343	.	+	2	transcript_id "AT1G54730.9"; gene_id "AT1G54730";
Chr1	Araport11	exon	20427300	20427343	.	+	.	transcript_id "AT1G54730.4,AT1G54730.3,AT1G54730.5,AT1G54730.2,AT1G54730.11,AT1G54730.7,AT1G54730.8,AT1G54730.9"; gene_id "AT1G54730";
Chr1	Araport11	three_prime_UTR	20427395	20428447	.	+	.	transcript_id "AT1G54730.6"; gene_id "AT1G54730";
Chr1	Araport11	three_prime_UTR	20427395	20428309	.	+	.	transcript_id "AT1G54730.10"; gene_id "AT1G54730";
Chr1	Araport11	transposable_element	20427944	20428845	.	+	.	transcript_id "AT1TE67460"; gene_id "AT1TE67460";
Chr1	Araport11	transposon_fragment	20427944	20428428	.	+	.	transcript_id "AT1TE67460"; gene_id "AT1TE67460";
Chr1	Araport11	CDS	20428049	20428111	.	+	0	transcript_id "AT1G54730.3"; gene_id "AT1G54730";
Chr1	Araport11	CDS	20428049	20428111	.	+	0	transcript_id "AT1G54730.2"; gene_id "AT1G54730";
Chr1	Araport11	CDS	20428049	20428129	.	+	0	transcript_id "AT1G54730.11"; gene_id "AT1G54730";
Chr1	Araport11	exon	20428049	20428309	.	+	.	transcript_id "AT1G54730.11"; gene_id "AT1G54730";
Chr1	Araport11	CDS	20428049	20428111	.	+	0	transcript_id "AT1G54730.7"; gene_id "AT1G54730";
Chr1	Araport11	CDS	20428049	20428111	.	+	0	transcript_id "AT1G54730.9"; gene_id "AT1G54730";
Chr1	Araport11	exon	20428049	20428111	.	+	.	transcript_id "AT1G54730.3,AT1G54730.2,AT1G54730.7,AT1G54730.9"; gene_id "AT1G54730";
Chr1	Araport11	three_prime_UTR	20428130	20428309	.	+	.	transcript_id "AT1G54730.11"; gene_id "AT1G54730";
Chr1	Araport11	CDS	20428388	20428447	.	+	0	transcript_id "AT1G54730.4"; gene_id "AT1G54730";
Chr1	Araport11	CDS	20428388	20428447	.	+	0	transcript_id "AT1G54730.3"; gene_id "AT1G54730";
Chr1	Araport11	CDS	20428388	20428447	.	+	0	transcript_id "AT1G54730.5"; gene_id "AT1G54730";
Chr1	Araport11	CDS	20428388	20428447	.	+	0	transcript_id "AT1G54730.2"; gene_id "AT1G54730";
Chr1	Araport11	CDS	20428388	20428447	.	+	0	transcript_id "AT1G54730.7"; gene_id "AT1G54730";
Chr1	Araport11	CDS	20428388	20428447	.	+	0	transcript_id "AT1G54730.8"; gene_id "AT1G54730";
Chr1	Araport11	CDS	20428388	20428447	.	+	0	transcript_id "AT1G54730.9"; gene_id "AT1G54730";
Chr1	Araport11	exon	20428388	20428447	.	+	.	transcript_id "AT1G54730.4,AT1G54730.3,AT1G54730.5,AT1G54730.2,AT1G54730.7,AT1G54730.8,AT1G54730.9"; gene_id "AT1G54730";
Chr1	Araport11	transposable_element	20428429	20428771	.	-	.	transcript_id "AT1TE67465"; gene_id "AT1TE67465";
Chr1	Araport11	transposon_fragment	20428429	20428771	.	-	.	transcript_id "AT1TE67465"; gene_id "AT1TE67465";
Chr1	Araport11	transposon_fragment	20428772	20428845	.	+	.	transcript_id "AT1TE67460"; gene_id "AT1TE67460";
Chr1	Araport11	CDS	20428789	20428842	.	+	0	transcript_id "AT1G54730.4"; gene_id "AT1G54730";
Chr1	Araport11	CDS	20428789	20428842	.	+	0	transcript_id "AT1G54730.3"; gene_id "AT1G54730";
Chr1	Araport11	CDS	20428789	20428842	.	+	0	transcript_id "AT1G54730.5"; gene_id "AT1G54730";
Chr1	Araport11	CDS	20428789	20428842	.	+	0	transcript_id "AT1G54730.2"; gene_id "AT1G54730";
Chr1	Araport11	three_prime_UTR	20428789	20428842	.	+	.	transcript_id "AT1G54730.6"; gene_id "AT1G54730";
Chr1	Araport11	CDS	20428789	20428842	.	+	0	transcript_id "AT1G54730.7"; gene_id "AT1G54730";
Chr1	Araport11	CDS	20428789	20428842	.	+	0	transcript_id "AT1G54730.8"; gene_id "AT1G54730";
Chr1	Araport11	CDS	20428789	20428842	.	+	0	transcript_id "AT1G54730.9"; gene_id "AT1G54730";
Chr1	Araport11	exon	20428789	20428842	.	+	.	transcript_id "AT1G54730.4,AT1G54730.3,AT1G54730.5,AT1G54730.2,AT1G54730.6,AT1G54730.7,AT1G54730.8,AT1G54730.9"; gene_id "AT1G54730";
Chr1	Araport11	transposable_element	20428922	20429239	.	-	.	transcript_id "AT1TE67470"; gene_id "AT1TE67470";
Chr1	Araport11	transposon_fragment	20428922	20429239	.	-	.	transcript_id "AT1TE67470"; gene_id "AT1TE67470";
Chr1	Araport11	CDS	20429314	20429373	.	+	0	transcript_id "AT1G54730.4"; gene_id "AT1G54730";
Chr1	Araport11	CDS	20429314	20429373	.	+	0	transcript_id "AT1G54730.3"; gene_id "AT1G54730";
Chr1	Araport11	CDS	20429314	20429373	.	+	0	transcript_id "AT1G54730.5"; gene_id "AT1G54730";
Chr1	Araport11	CDS	20429314	20429373	.	+	0	transcript_id "AT1G54730.2"; gene_id "AT1G54730";
Chr1	Araport11	exon	20429314	20429373	.	+	.	transcript_id "AT1G54730.4,AT1G54730.3,AT1G54730.5,AT1G54730.2"; gene_id "AT1G54730";
Chr1	Araport11	exon	20429314	20430123	.	+	.	transcript_id "AT1G54730.6"; gene_id "AT1G54730";
Chr1	Araport11	three_prime_UTR	20429314	20430123	.	+	.	transcript_id "AT1G54730.6"; gene_id "AT1G54730";
Chr1	Araport11	CDS	20429314	20429445	.	+	0	transcript_id "AT1G54730.7"; gene_id "AT1G54730";
Chr1	Araport11	CDS	20429314	20429445	.	+	0	transcript_id "AT1G54730.8"; gene_id "AT1G54730";
Chr1	Araport11	exon	20429314	20430194	.	+	.	transcript_id "AT1G54730.7,AT1G54730.8"; gene_id "AT1G54730";
Chr1	Araport11	CDS	20429314	20429445	.	+	0	transcript_id "AT1G54730.9"; gene_id "AT1G54730";
Chr1	Araport11	exon	20429314	20429773	.	+	.	transcript_id "AT1G54730.9"; gene_id "AT1G54730";
Chr1	Araport11	three_prime_UTR	20429446	20430194	.	+	.	transcript_id "AT1G54730.7,AT1G54730.8"; gene_id "AT1G54730";
Chr1	Araport11	three_prime_UTR	20429446	20429773	.	+	.	transcript_id "AT1G54730.9"; gene_id "AT1G54730";
Chr1	Araport11	CDS	20429659	20429790	.	+	0	transcript_id "AT1G54730.4"; gene_id "AT1G54730";
Chr1	Araport11	exon	20429659	20430123	.	+	.	transcript_id "AT1G54730.4"; gene_id "AT1G54730";
Chr1	Araport11	CDS	20429659	20429790	.	+	0	transcript_id "AT1G54730.3"; gene_id "AT1G54730";
Chr1	Araport11	exon	20429659	20430153	.	+	.	transcript_id "AT1G54730.3"; gene_id "AT1G54730";
Chr1	Araport11	CDS	20429659	20429773	.	+	0	transcript_id "AT1G54730.5"; gene_id "AT1G54730";
Chr1	Araport11	CDS	20429659	20429773	.	+	0	transcript_id "AT1G54730.2"; gene_id "AT1G54730";
Chr1	Araport11	exon	20429659	20429773	.	+	.	transcript_id "AT1G54730.5,AT1G54730.2"; gene_id "AT1G54730";
Chr1	Araport11	three_prime_UTR	20429791	20430123	.	+	.	transcript_id "AT1G54730.4"; gene_id "AT1G54730";
Chr1	Araport11	three_prime_UTR	20429791	20430153	.	+	.	transcript_id "AT1G54730.3"; gene_id "AT1G54730";
Chr1	Araport11	CDS	20429854	20429978	.	+	2	transcript_id "AT1G54730.5"; gene_id "AT1G54730";
Chr1	Araport11	exon	20429854	20430153	.	+	.	transcript_id "AT1G54730.5"; gene_id "AT1G54730";
Chr1	Araport11	CDS	20429854	20429978	.	+	2	transcript_id "AT1G54730.2"; gene_id "AT1G54730";
Chr1	Araport11	exon	20429854	20430166	.	+	.	transcript_id "AT1G54730.2"; gene_id "AT1G54730";
Chr1	Araport11	exon	20429854	20430194	.	+	.	transcript_id "AT1G54730.9"; gene_id "AT1G54730";
Chr1	Araport11	three_prime_UTR	20429854	20430194	.	+	.	transcript_id "AT1G54730.9"; gene_id "AT1G54730";
Chr1	Araport11	three_prime_UTR	20429979	20430153	.	+	.	transcript_id "AT1G54730.5"; gene_id "AT1G54730";
Chr1	Araport11	three_prime_UTR	20429979	20430166	.	+	.	transcript_id "AT1G54730.2"; gene_id "AT1G54730";
Chr1	Araport11	transposable_element	20430096	20430351	.	+	.	transcript_id "AT1TE67475"; gene_id "AT1TE67475";
Chr1	Araport11	transposon_fragment	20430096	20430351	.	+	.	transcript_id "AT1TE67475"; gene_id "AT1TE67475";
Chr1	Araport11	gene	20430769	20431986	.	+	.	transcript_id "AT1G54740"; gene_id "AT1G54740";
Chr1	Araport11	mRNA	20430769	20431986	.	+	.	transcript_id "AT1G54740"; gene_id "AT1G54740.1";
Chr1	Araport11	five_prime_UTR	20430769	20430838	.	+	.	transcript_id "AT1G54740.1"; gene_id "AT1G54740";
Chr1	Araport11	exon	20430769	20431986	.	+	.	transcript_id "AT1G54740.1"; gene_id "AT1G54740";
Chr1	Araport11	CDS	20430839	20431738	.	+	0	transcript_id "AT1G54740.1"; gene_id "AT1G54740";
Chr1	Araport11	protein	20430839	20431738	.	+	.	transcript_id "AT1G54740.1"; gene_id "AT1G54740";
Chr1	Araport11	three_prime_UTR	20431739	20431986	.	+	.	transcript_id "AT1G54740.1"; gene_id "AT1G54740";
Chr1	Araport11	transposable_element	20432159	20432312	.	-	.	transcript_id "AT1TE67480"; gene_id "AT1TE67480";
Chr1	Araport11	transposon_fragment	20432159	20432312	.	-	.	transcript_id "AT1TE67480"; gene_id "AT1TE67480";
Chr1	Araport11	transposable_element_gene	20432890	20433236	.	+	.	transcript_id "AT1G54750"; gene_id "AT1G54750";
Chr1	Araport11	mRNA	20432890	20433236	.	+	.	transcript_id "AT1G54750"; gene_id "AT1G54750.1";
Chr1	Araport11	exon	20432890	20433236	.	+	.	transcript_id "AT1G54750.1"; gene_id "AT1G54750";
Chr1	Araport11	transposable_element	20432899	20433301	.	+	.	transcript_id "AT1TE67485"; gene_id "AT1TE67485";
Chr1	Araport11	transposon_fragment	20432899	20433301	.	+	.	transcript_id "AT1TE67485"; gene_id "AT1TE67485";
Chr1	Araport11	gene	20433912	20434397	.	+	.	transcript_id "AT1G54760"; gene_id "AT1G54760";
Chr1	Araport11	mRNA	20433912	20434397	.	+	.	transcript_id "AT1G54760"; gene_id "AT1G54760.1";
Chr1	Araport11	exon	20433912	20434397	.	+	.	transcript_id "AT1G54760.1"; gene_id "AT1G54760";
Chr1	Araport11	CDS	20433912	20434397	.	+	0	transcript_id "AT1G54760.1"; gene_id "AT1G54760";
Chr1	Araport11	protein	20433912	20434397	.	+	.	transcript_id "AT1G54760.1"; gene_id "AT1G54760";
Chr1	Araport11	gene	20434550	20436453	.	+	.	transcript_id "AT1G54770"; gene_id "AT1G54770";
Chr1	Araport11	mRNA	20434550	20436453	.	+	.	transcript_id "AT1G54770"; gene_id "AT1G54770.1";
Chr1	Araport11	five_prime_UTR	20434550	20434802	.	+	.	transcript_id "AT1G54770.1"; gene_id "AT1G54770";
Chr1	Araport11	exon	20434550	20435014	.	+	.	transcript_id "AT1G54770.1"; gene_id "AT1G54770";
Chr1	Araport11	mRNA	20434639	20436040	.	+	.	transcript_id "AT1G54770"; gene_id "AT1G54770.2";
Chr1	Araport11	five_prime_UTR	20434639	20434802	.	+	.	transcript_id "AT1G54770.2"; gene_id "AT1G54770";
Chr1	Araport11	exon	20434639	20435014	.	+	.	transcript_id "AT1G54770.2"; gene_id "AT1G54770";
Chr1	Araport11	CDS	20434803	20435014	.	+	0	transcript_id "AT1G54770.1"; gene_id "AT1G54770";
Chr1	Araport11	CDS	20434803	20435014	.	+	0	transcript_id "AT1G54770.2"; gene_id "AT1G54770";
Chr1	Araport11	protein	20434803	20435815	.	+	.	transcript_id "AT1G54770.1"; gene_id "AT1G54770";
Chr1	Araport11	protein	20434803	20435815	.	+	.	transcript_id "AT1G54770.2"; gene_id "AT1G54770";
Chr1	Araport11	CDS	20435095	20435155	.	+	1	transcript_id "AT1G54770.1"; gene_id "AT1G54770";
Chr1	Araport11	CDS	20435095	20435155	.	+	1	transcript_id "AT1G54770.2"; gene_id "AT1G54770";
Chr1	Araport11	exon	20435095	20435155	.	+	.	transcript_id "AT1G54770.1,AT1G54770.2"; gene_id "AT1G54770";
Chr1	Araport11	CDS	20435233	20435310	.	+	0	transcript_id "AT1G54770.1"; gene_id "AT1G54770";
Chr1	Araport11	CDS	20435233	20435310	.	+	0	transcript_id "AT1G54770.2"; gene_id "AT1G54770";
Chr1	Araport11	exon	20435233	20435310	.	+	.	transcript_id "AT1G54770.1,AT1G54770.2"; gene_id "AT1G54770";
Chr1	Araport11	CDS	20435397	20435509	.	+	0	transcript_id "AT1G54770.1"; gene_id "AT1G54770";
Chr1	Araport11	CDS	20435397	20435509	.	+	0	transcript_id "AT1G54770.2"; gene_id "AT1G54770";
Chr1	Araport11	exon	20435397	20435509	.	+	.	transcript_id "AT1G54770.1,AT1G54770.2"; gene_id "AT1G54770";
Chr1	Araport11	CDS	20435710	20435815	.	+	1	transcript_id "AT1G54770.1"; gene_id "AT1G54770";
Chr1	Araport11	exon	20435710	20436161	.	+	.	transcript_id "AT1G54770.1"; gene_id "AT1G54770";
Chr1	Araport11	CDS	20435710	20435815	.	+	1	transcript_id "AT1G54770.2"; gene_id "AT1G54770";
Chr1	Araport11	exon	20435710	20436040	.	+	.	transcript_id "AT1G54770.2"; gene_id "AT1G54770";
Chr1	Araport11	three_prime_UTR	20435816	20436161	.	+	.	transcript_id "AT1G54770.1"; gene_id "AT1G54770";
Chr1	Araport11	three_prime_UTR	20435816	20436040	.	+	.	transcript_id "AT1G54770.2"; gene_id "AT1G54770";
Chr1	Araport11	exon	20436292	20436453	.	+	.	transcript_id "AT1G54770.1"; gene_id "AT1G54770";
Chr1	Araport11	three_prime_UTR	20436292	20436453	.	+	.	transcript_id "AT1G54770.1"; gene_id "AT1G54770";
Chr1	Araport11	gene	20436502	20436785	.	+	.	transcript_id "AT1G54773"; gene_id "AT1G54773";
Chr1	Araport11	mRNA	20436502	20436785	.	+	.	transcript_id "AT1G54773"; gene_id "AT1G54773.1";
Chr1	Araport11	five_prime_UTR	20436502	20436622	.	+	.	transcript_id "AT1G54773.1"; gene_id "AT1G54773";
Chr1	Araport11	exon	20436502	20436659	.	+	.	transcript_id "AT1G54773.1"; gene_id "AT1G54773";
Chr1	Araport11	CDS	20436623	20436659	.	+	0	transcript_id "AT1G54773.1"; gene_id "AT1G54773";
Chr1	Araport11	protein	20436623	20436783	.	+	.	transcript_id "AT1G54773.1"; gene_id "AT1G54773";
Chr1	Araport11	CDS	20436752	20436783	.	+	2	transcript_id "AT1G54773.1"; gene_id "AT1G54773";
Chr1	Araport11	exon	20436752	20436785	.	+	.	transcript_id "AT1G54773.1"; gene_id "AT1G54773";
Chr1	Araport11	three_prime_UTR	20436784	20436785	.	+	.	transcript_id "AT1G54773.1"; gene_id "AT1G54773";
Chr1	Araport11	transposable_element	20437227	20439302	.	+	.	transcript_id "AT1TE67495"; gene_id "AT1TE67495";
Chr1	Araport11	transposon_fragment	20437227	20439302	.	+	.	transcript_id "AT1TE67495"; gene_id "AT1TE67495";
Chr1	Araport11	gene	20437784	20438014	.	-	.	transcript_id "AT1G54775"; gene_id "AT1G54775";
Chr1	Araport11	mRNA	20437784	20438014	.	-	.	transcript_id "AT1G54775"; gene_id "AT1G54775.1";
Chr1	Araport11	exon	20437784	20438014	.	-	.	transcript_id "AT1G54775.1"; gene_id "AT1G54775";
Chr1	Araport11	CDS	20437784	20438014	.	-	0	transcript_id "AT1G54775.1"; gene_id "AT1G54775";
Chr1	Araport11	protein	20437784	20438014	.	-	.	transcript_id "AT1G54775.1"; gene_id "AT1G54775";
Chr1	Araport11	transposable_element	20439303	20439325	.	-	.	transcript_id "AT1TE67500"; gene_id "AT1TE67500";
Chr1	Araport11	transposon_fragment	20439303	20439325	.	-	.	transcript_id "AT1TE67500"; gene_id "AT1TE67500";
Chr1	Araport11	transposable_element	20439326	20439364	.	+	.	transcript_id "AT1TE67505"; gene_id "AT1TE67505";
Chr1	Araport11	transposon_fragment	20439326	20439364	.	+	.	transcript_id "AT1TE67505"; gene_id "AT1TE67505";
Chr1	Araport11	gene	20439383	20441159	.	+	.	transcript_id "AT1G54780"; gene_id "AT1G54780";
Chr1	Araport11	mRNA	20439383	20441159	.	+	.	transcript_id "AT1G54780"; gene_id "AT1G54780.1";
Chr1	Araport11	five_prime_UTR	20439383	20439532	.	+	.	transcript_id "AT1G54780.1"; gene_id "AT1G54780";
Chr1	Araport11	exon	20439383	20439949	.	+	.	transcript_id "AT1G54780.1"; gene_id "AT1G54780";
Chr1	Araport11	CDS	20439533	20439949	.	+	0	transcript_id "AT1G54780.1"; gene_id "AT1G54780";
Chr1	Araport11	protein	20439533	20440953	.	+	.	transcript_id "AT1G54780.1"; gene_id "AT1G54780";
Chr1	Araport11	exon	20440033	20440225	.	+	.	transcript_id "AT1G54780.1"; gene_id "AT1G54780";
Chr1	Araport11	CDS	20440033	20440225	.	+	0	transcript_id "AT1G54780.1"; gene_id "AT1G54780";
Chr1	Araport11	gene	20440202	20440727	.	-	.	transcript_id ""; gene_id "";
Chr1	Araport11	antisense_lncRNA	20440202	20440727	.	-	.	transcript_id "AT1G07993"; gene_id "AT1G07993.1";
Chr1	Araport11	exon	20440202	20440727	.	-	.	transcript_id "AT1G07993.1"; gene_id "AT1G07993";
Chr1	Araport11	CDS	20440706	20440953	.	+	2	transcript_id "AT1G54780.1"; gene_id "AT1G54780";
Chr1	Araport11	exon	20440706	20441159	.	+	.	transcript_id "AT1G54780.1"; gene_id "AT1G54780";
Chr1	Araport11	three_prime_UTR	20440954	20441159	.	+	.	transcript_id "AT1G54780.1"; gene_id "AT1G54780";
Chr1	Araport11	gene	20440979	20444066	.	-	.	transcript_id "AT1G54790"; gene_id "AT1G54790";
Chr1	Araport11	mRNA	20440979	20442863	.	-	.	transcript_id "AT1G54790"; gene_id "AT1G54790.3";
Chr1	Araport11	three_prime_UTR	20440979	20441123	.	-	.	transcript_id "AT1G54790.3"; gene_id "AT1G54790";
Chr1	Araport11	exon	20440979	20441392	.	-	.	transcript_id "AT1G54790.3"; gene_id "AT1G54790";
Chr1	Araport11	mRNA	20441055	20444029	.	-	.	transcript_id "AT1G54790"; gene_id "AT1G54790.2";
Chr1	Araport11	exon	20441055	20441741	.	-	.	transcript_id "AT1G54790.2"; gene_id "AT1G54790";
Chr1	Araport11	mRNA	20441055	20444066	.	-	.	transcript_id "AT1G54790"; gene_id "AT1G54790.1";
Chr1	Araport11	three_prime_UTR	20441055	20441123	.	-	.	transcript_id "AT1G54790.2,AT1G54790.1"; gene_id "AT1G54790";
Chr1	Araport11	exon	20441055	20441392	.	-	.	transcript_id "AT1G54790.1"; gene_id "AT1G54790";
Chr1	Araport11	CDS	20441124	20441392	.	-	2	transcript_id "AT1G54790.3"; gene_id "AT1G54790";
Chr1	Araport11	CDS	20441124	20441741	.	-	0	transcript_id "AT1G54790.2"; gene_id "AT1G54790";
Chr1	Araport11	CDS	20441124	20441392	.	-	2	transcript_id "AT1G54790.1"; gene_id "AT1G54790";
Chr1	Araport11	protein	20441124	20442634	.	-	.	transcript_id "AT1G54790.3"; gene_id "AT1G54790";
Chr1	Araport11	protein	20441124	20443997	.	-	.	transcript_id "AT1G54790.2"; gene_id "AT1G54790";
Chr1	Araport11	protein	20441124	20443997	.	-	.	transcript_id "AT1G54790.1"; gene_id "AT1G54790";
Chr1	Araport11	CDS	20441471	20441741	.	-	0	transcript_id "AT1G54790.3"; gene_id "AT1G54790";
Chr1	Araport11	CDS	20441471	20441741	.	-	0	transcript_id "AT1G54790.1"; gene_id "AT1G54790";
Chr1	Araport11	exon	20441471	20441741	.	-	.	transcript_id "AT1G54790.3,AT1G54790.1"; gene_id "AT1G54790";
Chr1	Araport11	CDS	20441835	20442001	.	-	2	transcript_id "AT1G54790.3"; gene_id "AT1G54790";
Chr1	Araport11	CDS	20441835	20442001	.	-	2	transcript_id "AT1G54790.2"; gene_id "AT1G54790";
Chr1	Araport11	CDS	20441835	20442001	.	-	2	transcript_id "AT1G54790.1"; gene_id "AT1G54790";
Chr1	Araport11	exon	20441835	20442001	.	-	.	transcript_id "AT1G54790.3,AT1G54790.2,AT1G54790.1"; gene_id "AT1G54790";
Chr1	Araport11	CDS	20442100	20442303	.	-	2	transcript_id "AT1G54790.3"; gene_id "AT1G54790";
Chr1	Araport11	CDS	20442100	20442303	.	-	2	transcript_id "AT1G54790.2"; gene_id "AT1G54790";
Chr1	Araport11	CDS	20442100	20442303	.	-	2	transcript_id "AT1G54790.1"; gene_id "AT1G54790";
Chr1	Araport11	exon	20442100	20442303	.	-	.	transcript_id "AT1G54790.3,AT1G54790.2,AT1G54790.1"; gene_id "AT1G54790";
Chr1	Araport11	CDS	20442394	20442634	.	-	0	transcript_id "AT1G54790.3"; gene_id "AT1G54790";
Chr1	Araport11	exon	20442394	20442863	.	-	.	transcript_id "AT1G54790.3"; gene_id "AT1G54790";
Chr1	Araport11	five_prime_UTR	20442635	20442863	.	-	.	transcript_id "AT1G54790.3"; gene_id "AT1G54790";
Chr1	Araport11	gene	20443101	20443349	.	+	.	transcript_id ""; gene_id "";
Chr1	Araport11	antisense_lncRNA	20443101	20443349	.	+	.	transcript_id "AT1G07997"; gene_id "AT1G07997.1";
Chr1	Araport11	exon	20443101	20443349	.	+	.	transcript_id "AT1G07997.1"; gene_id "AT1G07997";
Chr1	Araport11	CDS	20443760	20443997	.	-	0	transcript_id "AT1G54790.2"; gene_id "AT1G54790";
Chr1	Araport11	exon	20443760	20444029	.	-	.	transcript_id "AT1G54790.2"; gene_id "AT1G54790";
Chr1	Araport11	CDS	20443760	20443997	.	-	0	transcript_id "AT1G54790.1"; gene_id "AT1G54790";
Chr1	Araport11	exon	20443760	20444066	.	-	.	transcript_id "AT1G54790.1"; gene_id "AT1G54790";
Chr1	Araport11	five_prime_UTR	20443998	20444029	.	-	.	transcript_id "AT1G54790.2"; gene_id "AT1G54790";
Chr1	Araport11	five_prime_UTR	20443998	20444066	.	-	.	transcript_id "AT1G54790.1"; gene_id "AT1G54790";
Chr1	Araport11	gene	20447157	20450916	.	+	.	transcript_id "AT1G54820"; gene_id "AT1G54820";
Chr1	Araport11	mRNA	20447157	20450916	.	+	.	transcript_id "AT1G54820"; gene_id "AT1G54820.1";
Chr1	Araport11	mRNA	20447157	20450916	.	+	.	transcript_id "AT1G54820"; gene_id "AT1G54820.2";
Chr1	Araport11	mRNA	20447157	20450916	.	+	.	transcript_id "AT1G54820"; gene_id "AT1G54820.3";
Chr1	Araport11	five_prime_UTR	20447157	20447369	.	+	.	transcript_id "AT1G54820.1,AT1G54820.2,AT1G54820.3"; gene_id "AT1G54820";
Chr1	Araport11	exon	20447157	20447664	.	+	.	transcript_id "AT1G54820.1,AT1G54820.2,AT1G54820.3"; gene_id "AT1G54820";
Chr1	Araport11	mRNA	20447208	20450914	.	+	.	transcript_id "AT1G54820"; gene_id "AT1G54820.4";
Chr1	Araport11	five_prime_UTR	20447208	20447369	.	+	.	transcript_id "AT1G54820.4"; gene_id "AT1G54820";
Chr1	Araport11	exon	20447208	20447664	.	+	.	transcript_id "AT1G54820.4"; gene_id "AT1G54820";
Chr1	Araport11	CDS	20447370	20447664	.	+	0	transcript_id "AT1G54820.1"; gene_id "AT1G54820";
Chr1	Araport11	CDS	20447370	20447664	.	+	0	transcript_id "AT1G54820.2"; gene_id "AT1G54820";
Chr1	Araport11	CDS	20447370	20447664	.	+	0	transcript_id "AT1G54820.3"; gene_id "AT1G54820";
Chr1	Araport11	CDS	20447370	20447664	.	+	0	transcript_id "AT1G54820.4"; gene_id "AT1G54820";
Chr1	Araport11	protein	20447370	20449756	.	+	.	transcript_id "AT1G54820.3"; gene_id "AT1G54820";
Chr1	Araport11	protein	20447370	20449756	.	+	.	transcript_id "AT1G54820.4"; gene_id "AT1G54820";
Chr1	Araport11	protein	20447370	20450322	.	+	.	transcript_id "AT1G54820.2"; gene_id "AT1G54820";
Chr1	Araport11	protein	20447370	20450761	.	+	.	transcript_id "AT1G54820.1"; gene_id "AT1G54820";
Chr1	Araport11	CDS	20447827	20448113	.	+	2	transcript_id "AT1G54820.1"; gene_id "AT1G54820";
Chr1	Araport11	CDS	20447827	20448113	.	+	2	transcript_id "AT1G54820.2"; gene_id "AT1G54820";
Chr1	Araport11	CDS	20447827	20448113	.	+	2	transcript_id "AT1G54820.3"; gene_id "AT1G54820";
Chr1	Araport11	CDS	20447827	20448113	.	+	2	transcript_id "AT1G54820.4"; gene_id "AT1G54820";
Chr1	Araport11	exon	20447827	20448113	.	+	.	transcript_id "AT1G54820.1,AT1G54820.2,AT1G54820.3,AT1G54820.4"; gene_id "AT1G54820";
Chr1	Araport11	transposable_element	20448179	20448835	.	+	.	transcript_id "AT1TE67530"; gene_id "AT1TE67530";
Chr1	Araport11	transposon_fragment	20448179	20448835	.	+	.	transcript_id "AT1TE67530"; gene_id "AT1TE67530";
Chr1	Araport11	CDS	20449352	20449752	.	+	0	transcript_id "AT1G54820.1"; gene_id "AT1G54820";
Chr1	Araport11	CDS	20449352	20449752	.	+	0	transcript_id "AT1G54820.2"; gene_id "AT1G54820";
Chr1	Araport11	exon	20449352	20449752	.	+	.	transcript_id "AT1G54820.1,AT1G54820.2"; gene_id "AT1G54820";
Chr1	Araport11	CDS	20449352	20449756	.	+	0	transcript_id "AT1G54820.3"; gene_id "AT1G54820";
Chr1	Araport11	CDS	20449352	20449756	.	+	0	transcript_id "AT1G54820.4"; gene_id "AT1G54820";
Chr1	Araport11	exon	20449352	20450077	.	+	.	transcript_id "AT1G54820.3,AT1G54820.4"; gene_id "AT1G54820";
Chr1	Araport11	three_prime_UTR	20449757	20450077	.	+	.	transcript_id "AT1G54820.3,AT1G54820.4"; gene_id "AT1G54820";
Chr1	Araport11	CDS	20449945	20450077	.	+	1	transcript_id "AT1G54820.1"; gene_id "AT1G54820";
Chr1	Araport11	CDS	20449945	20450077	.	+	1	transcript_id "AT1G54820.2"; gene_id "AT1G54820";
Chr1	Araport11	exon	20449945	20450077	.	+	.	transcript_id "AT1G54820.1,AT1G54820.2"; gene_id "AT1G54820";
Chr1	Araport11	CDS	20450227	20450316	.	+	0	transcript_id "AT1G54820.1"; gene_id "AT1G54820";
Chr1	Araport11	CDS	20450227	20450322	.	+	0	transcript_id "AT1G54820.2"; gene_id "AT1G54820";
Chr1	Araport11	exon	20450227	20450916	.	+	.	transcript_id "AT1G54820.2"; gene_id "AT1G54820";
Chr1	Araport11	three_prime_UTR	20450227	20450316	.	+	.	transcript_id "AT1G54820.3"; gene_id "AT1G54820";
Chr1	Araport11	exon	20450227	20450316	.	+	.	transcript_id "AT1G54820.1,AT1G54820.3"; gene_id "AT1G54820";
Chr1	Araport11	exon	20450227	20450914	.	+	.	transcript_id "AT1G54820.4"; gene_id "AT1G54820";
Chr1	Araport11	three_prime_UTR	20450227	20450914	.	+	.	transcript_id "AT1G54820.4"; gene_id "AT1G54820";
Chr1	Araport11	three_prime_UTR	20450323	20450916	.	+	.	transcript_id "AT1G54820.2"; gene_id "AT1G54820";
Chr1	Araport11	CDS	20450591	20450761	.	+	0	transcript_id "AT1G54820.1"; gene_id "AT1G54820";
Chr1	Araport11	three_prime_UTR	20450591	20450916	.	+	.	transcript_id "AT1G54820.3"; gene_id "AT1G54820";
Chr1	Araport11	exon	20450591	20450916	.	+	.	transcript_id "AT1G54820.1,AT1G54820.3"; gene_id "AT1G54820";
Chr1	Araport11	three_prime_UTR	20450762	20450916	.	+	.	transcript_id "AT1G54820.1"; gene_id "AT1G54820";
Chr1	Araport11	gene	20451083	20452671	.	+	.	transcript_id "AT1G54830"; gene_id "AT1G54830";
Chr1	Araport11	mRNA	20451083	20452671	.	+	.	transcript_id "AT1G54830"; gene_id "AT1G54830.1";
Chr1	Araport11	exon	20451083	20451310	.	+	.	transcript_id "AT1G54830.1"; gene_id "AT1G54830";
Chr1	Araport11	five_prime_UTR	20451083	20451310	.	+	.	transcript_id "AT1G54830.1"; gene_id "AT1G54830";
Chr1	Araport11	mRNA	20451204	20452671	.	+	.	transcript_id "AT1G54830"; gene_id "AT1G54830.3";
Chr1	Araport11	five_prime_UTR	20451204	20451671	.	+	.	transcript_id "AT1G54830.3"; gene_id "AT1G54830";
Chr1	Araport11	exon	20451204	20452671	.	+	.	transcript_id "AT1G54830.3"; gene_id "AT1G54830";
Chr1	Araport11	mRNA	20451609	20452671	.	+	.	transcript_id "AT1G54830"; gene_id "AT1G54830.2";
Chr1	Araport11	five_prime_UTR	20451609	20451671	.	+	.	transcript_id "AT1G54830.2"; gene_id "AT1G54830";
Chr1	Araport11	exon	20451609	20452341	.	+	.	transcript_id "AT1G54830.2"; gene_id "AT1G54830";
Chr1	Araport11	five_prime_UTR	20451660	20451671	.	+	.	transcript_id "AT1G54830.1"; gene_id "AT1G54830";
Chr1	Araport11	exon	20451660	20452341	.	+	.	transcript_id "AT1G54830.1"; gene_id "AT1G54830";
Chr1	Araport11	CDS	20451672	20452325	.	+	0	transcript_id "AT1G54830.1"; gene_id "AT1G54830";
Chr1	Araport11	CDS	20451672	20452325	.	+	0	transcript_id "AT1G54830.3"; gene_id "AT1G54830";
Chr1	Araport11	CDS	20451672	20452325	.	+	0	transcript_id "AT1G54830.2"; gene_id "AT1G54830";
Chr1	Araport11	protein	20451672	20452325	.	+	.	transcript_id "AT1G54830.1"; gene_id "AT1G54830";
Chr1	Araport11	protein	20451672	20452325	.	+	.	transcript_id "AT1G54830.3"; gene_id "AT1G54830";
Chr1	Araport11	protein	20451672	20452325	.	+	.	transcript_id "AT1G54830.2"; gene_id "AT1G54830";
Chr1	Araport11	gene	20452085	20452306	.	-	.	transcript_id ""; gene_id "";
Chr1	Araport11	antisense_lncRNA	20452085	20452306	.	-	.	transcript_id "AT1G08003"; gene_id "AT1G08003.1";
Chr1	Araport11	exon	20452085	20452306	.	-	.	transcript_id "AT1G08003.1"; gene_id "AT1G08003";
Chr1	Araport11	three_prime_UTR	20452326	20452671	.	+	.	transcript_id "AT1G54830.3"; gene_id "AT1G54830";
Chr1	Araport11	three_prime_UTR	20452326	20452341	.	+	.	transcript_id "AT1G54830.1,AT1G54830.2"; gene_id "AT1G54830";
Chr1	Araport11	exon	20452423	20452671	.	+	.	transcript_id "AT1G54830.1,AT1G54830.2"; gene_id "AT1G54830";
Chr1	Araport11	three_prime_UTR	20452423	20452671	.	+	.	transcript_id "AT1G54830.1,AT1G54830.2"; gene_id "AT1G54830";
Chr1	Araport11	gene	20452593	20454266	.	-	.	transcript_id "AT1G54840"; gene_id "AT1G54840";
Chr1	Araport11	mRNA	20452593	20454249	.	-	.	transcript_id "AT1G54840"; gene_id "AT1G54840.2";
Chr1	Araport11	three_prime_UTR	20452593	20453033	.	-	.	transcript_id "AT1G54840.2"; gene_id "AT1G54840";
Chr1	Araport11	exon	20452593	20453044	.	-	.	transcript_id "AT1G54840.2"; gene_id "AT1G54840";
Chr1	Araport11	mRNA	20452593	20454266	.	-	.	transcript_id "AT1G54840"; gene_id "AT1G54840.1";
Chr1	Araport11	three_prime_UTR	20452593	20452800	.	-	.	transcript_id "AT1G54840.1"; gene_id "AT1G54840";
Chr1	Araport11	exon	20452593	20453054	.	-	.	transcript_id "AT1G54840.1"; gene_id "AT1G54840";
Chr1	Araport11	CDS	20452801	20453054	.	-	2	transcript_id "AT1G54840.1"; gene_id "AT1G54840";
Chr1	Araport11	protein	20452801	20453932	.	-	.	transcript_id "AT1G54840.1"; gene_id "AT1G54840";
Chr1	Araport11	CDS	20453034	20453044	.	-	2	transcript_id "AT1G54840.2"; gene_id "AT1G54840";
Chr1	Araport11	protein	20453034	20453932	.	-	.	transcript_id "AT1G54840.2"; gene_id "AT1G54840";
Chr1	Araport11	CDS	20453137	20453932	.	-	0	transcript_id "AT1G54840.2"; gene_id "AT1G54840";
Chr1	Araport11	CDS	20453137	20453932	.	-	0	transcript_id "AT1G54840.1"; gene_id "AT1G54840";
Chr1	Araport11	exon	20453137	20453935	.	-	.	transcript_id "AT1G54840.2,AT1G54840.1"; gene_id "AT1G54840";
Chr1	Araport11	five_prime_UTR	20453933	20453935	.	-	.	transcript_id "AT1G54840.2,AT1G54840.1"; gene_id "AT1G54840";
Chr1	Araport11	exon	20454191	20454249	.	-	.	transcript_id "AT1G54840.2"; gene_id "AT1G54840";
Chr1	Araport11	five_prime_UTR	20454191	20454249	.	-	.	transcript_id "AT1G54840.2"; gene_id "AT1G54840";
Chr1	Araport11	exon	20454191	20454266	.	-	.	transcript_id "AT1G54840.1"; gene_id "AT1G54840";
Chr1	Araport11	five_prime_UTR	20454191	20454266	.	-	.	transcript_id "AT1G54840.1"; gene_id "AT1G54840";
Chr1	Araport11	gene	20454389	20456220	.	+	.	transcript_id "AT1G54850"; gene_id "AT1G54850";
Chr1	Araport11	mRNA	20454389	20456220	.	+	.	transcript_id "AT1G54850"; gene_id "AT1G54850.1";
Chr1	Araport11	five_prime_UTR	20454389	20454439	.	+	.	transcript_id "AT1G54850.1"; gene_id "AT1G54850";
Chr1	Araport11	exon	20454389	20454444	.	+	.	transcript_id "AT1G54850.1"; gene_id "AT1G54850";
Chr1	Araport11	CDS	20454440	20454444	.	+	0	transcript_id "AT1G54850.1"; gene_id "AT1G54850";
Chr1	Araport11	protein	20454440	20455994	.	+	.	transcript_id "AT1G54850.1"; gene_id "AT1G54850";
Chr1	Araport11	exon	20455114	20455481	.	+	.	transcript_id "AT1G54850.1"; gene_id "AT1G54850";
Chr1	Araport11	CDS	20455114	20455481	.	+	1	transcript_id "AT1G54850.1"; gene_id "AT1G54850";
Chr1	Araport11	CDS	20455747	20455994	.	+	2	transcript_id "AT1G54850.1"; gene_id "AT1G54850";
Chr1	Araport11	exon	20455747	20456220	.	+	.	transcript_id "AT1G54850.1"; gene_id "AT1G54850";
Chr1	Araport11	three_prime_UTR	20455995	20456220	.	+	.	transcript_id "AT1G54850.1"; gene_id "AT1G54850";
Chr1	Araport11	gene	20457257	20458631	.	-	.	transcript_id "AT1G54860"; gene_id "AT1G54860";
Chr1	Araport11	mRNA	20457257	20458631	.	-	.	transcript_id "AT1G54860"; gene_id "AT1G54860.1";
Chr1	Araport11	three_prime_UTR	20457257	20457521	.	-	.	transcript_id "AT1G54860.1"; gene_id "AT1G54860";
Chr1	Araport11	exon	20457257	20458036	.	-	.	transcript_id "AT1G54860.1"; gene_id "AT1G54860";
Chr1	Araport11	CDS	20457522	20458036	.	-	2	transcript_id "AT1G54860.1"; gene_id "AT1G54860";
Chr1	Araport11	protein	20457522	20458434	.	-	.	transcript_id "AT1G54860.1"; gene_id "AT1G54860";
Chr1	Araport11	CDS	20458347	20458434	.	-	0	transcript_id "AT1G54860.1"; gene_id "AT1G54860";
Chr1	Araport11	exon	20458347	20458631	.	-	.	transcript_id "AT1G54860.1"; gene_id "AT1G54860";
Chr1	Araport11	five_prime_UTR	20458435	20458631	.	-	.	transcript_id "AT1G54860.1"; gene_id "AT1G54860";
Chr1	Araport11	gene	20458952	20460647	.	+	.	transcript_id "AT1G54870"; gene_id "AT1G54870";
Chr1	Araport11	mRNA	20458952	20460647	.	+	.	transcript_id "AT1G54870"; gene_id "AT1G54870.2";
Chr1	Araport11	five_prime_UTR	20458952	20459004	.	+	.	transcript_id "AT1G54870.2"; gene_id "AT1G54870";
Chr1	Araport11	exon	20458952	20459259	.	+	.	transcript_id "AT1G54870.2"; gene_id "AT1G54870";
Chr1	Araport11	CDS	20459005	20459259	.	+	0	transcript_id "AT1G54870.2"; gene_id "AT1G54870";
Chr1	Araport11	protein	20459005	20460417	.	+	.	transcript_id "AT1G54870.2"; gene_id "AT1G54870";
Chr1	Araport11	mRNA	20459006	20460647	.	+	.	transcript_id "AT1G54870"; gene_id "AT1G54870.1";
Chr1	Araport11	five_prime_UTR	20459006	20459010	.	+	.	transcript_id "AT1G54870.1"; gene_id "AT1G54870";
Chr1	Araport11	exon	20459006	20459259	.	+	.	transcript_id "AT1G54870.1"; gene_id "AT1G54870";
Chr1	Araport11	CDS	20459011	20459259	.	+	0	transcript_id "AT1G54870.1"; gene_id "AT1G54870";
Chr1	Araport11	protein	20459011	20460417	.	+	.	transcript_id "AT1G54870.1"; gene_id "AT1G54870";
Chr1	Araport11	CDS	20459474	20459850	.	+	0	transcript_id "AT1G54870.2"; gene_id "AT1G54870";
Chr1	Araport11	CDS	20459474	20459850	.	+	0	transcript_id "AT1G54870.1"; gene_id "AT1G54870";
Chr1	Araport11	exon	20459474	20459850	.	+	.	transcript_id "AT1G54870.2,AT1G54870.1"; gene_id "AT1G54870";
Chr1	Araport11	CDS	20459934	20460292	.	+	1	transcript_id "AT1G54870.2"; gene_id "AT1G54870";
Chr1	Araport11	CDS	20459934	20460292	.	+	1	transcript_id "AT1G54870.1"; gene_id "AT1G54870";
Chr1	Araport11	exon	20459934	20460292	.	+	.	transcript_id "AT1G54870.2,AT1G54870.1"; gene_id "AT1G54870";
Chr1	Araport11	CDS	20460395	20460417	.	+	2	transcript_id "AT1G54870.2"; gene_id "AT1G54870";
Chr1	Araport11	CDS	20460395	20460417	.	+	2	transcript_id "AT1G54870.1"; gene_id "AT1G54870";
Chr1	Araport11	exon	20460395	20460647	.	+	.	transcript_id "AT1G54870.2,AT1G54870.1"; gene_id "AT1G54870";
Chr1	Araport11	three_prime_UTR	20460418	20460647	.	+	.	transcript_id "AT1G54870.2,AT1G54870.1"; gene_id "AT1G54870";
Chr1	Araport11	transposable_element	20460642	20461010	.	+	.	transcript_id "AT1TE67570"; gene_id "AT1TE67570";
Chr1	Araport11	transposon_fragment	20460642	20461010	.	+	.	transcript_id "AT1TE67570"; gene_id "AT1TE67570";
Chr1	Araport11	transposable_element	20461011	20461089	.	+	.	transcript_id "AT1TE67575"; gene_id "AT1TE67575";
Chr1	Araport11	transposon_fragment	20461011	20461089	.	+	.	transcript_id "AT1TE67575"; gene_id "AT1TE67575";
Chr1	Araport11	gene	20462940	20464697	.	+	.	transcript_id "AT1G54890"; gene_id "AT1G54890";
Chr1	Araport11	mRNA	20462940	20464697	.	+	.	transcript_id "AT1G54890"; gene_id "AT1G54890.1";
Chr1	Araport11	five_prime_UTR	20462940	20463106	.	+	.	transcript_id "AT1G54890.1"; gene_id "AT1G54890";
Chr1	Araport11	exon	20462940	20463347	.	+	.	transcript_id "AT1G54890.1"; gene_id "AT1G54890";
Chr1	Araport11	CDS	20463107	20463347	.	+	0	transcript_id "AT1G54890.1"; gene_id "AT1G54890";
Chr1	Araport11	protein	20463107	20464407	.	+	.	transcript_id "AT1G54890.1"; gene_id "AT1G54890";
Chr1	Araport11	CDS	20463605	20464407	.	+	2	transcript_id "AT1G54890.1"; gene_id "AT1G54890";
Chr1	Araport11	exon	20463605	20464697	.	+	.	transcript_id "AT1G54890.1"; gene_id "AT1G54890";
Chr1	Araport11	three_prime_UTR	20464408	20464697	.	+	.	transcript_id "AT1G54890.1"; gene_id "AT1G54890";
Chr1	Araport11	transposable_element	20464924	20465028	.	-	.	transcript_id "AT1TE67585"; gene_id "AT1TE67585";
Chr1	Araport11	transposon_fragment	20464924	20465028	.	-	.	transcript_id "AT1TE67585"; gene_id "AT1TE67585";
Chr1	Araport11	transposable_element	20465029	20466693	.	-	.	transcript_id "AT1TE67590"; gene_id "AT1TE67590";
Chr1	Araport11	transposon_fragment	20465029	20465351	.	-	.	transcript_id "AT1TE67590"; gene_id "AT1TE67590";
Chr1	Araport11	transposable_element	20465352	20465424	.	+	.	transcript_id "AT1TE67595"; gene_id "AT1TE67595";
Chr1	Araport11	transposon_fragment	20465352	20465424	.	+	.	transcript_id "AT1TE67595"; gene_id "AT1TE67595";
Chr1	Araport11	transposable_element	20465427	20466401	.	+	.	transcript_id "AT1TE67600"; gene_id "AT1TE67600";
Chr1	Araport11	transposon_fragment	20465427	20466401	.	+	.	transcript_id "AT1TE67600"; gene_id "AT1TE67600";
Chr1	Araport11	transposable_element	20466402	20466450	.	+	.	transcript_id "AT1TE67605"; gene_id "AT1TE67605";
Chr1	Araport11	transposon_fragment	20466402	20466450	.	+	.	transcript_id "AT1TE67605"; gene_id "AT1TE67605";
Chr1	Araport11	transposon_fragment	20466451	20466693	.	-	.	transcript_id "AT1TE67590"; gene_id "AT1TE67590";
Chr1	Araport11	transposable_element	20466694	20466774	.	+	.	transcript_id "AT1TE67610"; gene_id "AT1TE67610";
Chr1	Araport11	transposon_fragment	20466694	20466774	.	+	.	transcript_id "AT1TE67610"; gene_id "AT1TE67610";
Chr1	Araport11	transposable_element	20466775	20468318	.	-	.	transcript_id "AT1TE67615"; gene_id "AT1TE67615";
Chr1	Araport11	transposon_fragment	20466775	20468318	.	-	.	transcript_id "AT1TE67615"; gene_id "AT1TE67615";
Chr1	Araport11	transposable_element	20468319	20469929	.	-	.	transcript_id "AT1TE67620"; gene_id "AT1TE67620";
Chr1	Araport11	transposon_fragment	20468319	20469929	.	-	.	transcript_id "AT1TE67620"; gene_id "AT1TE67620";
Chr1	Araport11	transposable_element_gene	20470025	20470247	.	+	.	transcript_id "AT1G54905"; gene_id "AT1G54905";
Chr1	Araport11	mRNA	20470025	20470247	.	+	.	transcript_id "AT1G54905"; gene_id "AT1G54905.1";
Chr1	Araport11	exon	20470025	20470247	.	+	.	transcript_id "AT1G54905.1"; gene_id "AT1G54905";
Chr1	Araport11	transposable_element	20470029	20470247	.	+	.	transcript_id "AT1TE67625"; gene_id "AT1TE67625";
Chr1	Araport11	transposon_fragment	20470029	20470247	.	+	.	transcript_id "AT1TE67625"; gene_id "AT1TE67625";
Chr1	Araport11	gene	20470678	20475193	.	+	.	transcript_id "AT1G54920"; gene_id "AT1G54920";
Chr1	Araport11	mRNA	20470678	20475180	.	+	.	transcript_id "AT1G54920"; gene_id "AT1G54920.3";
Chr1	Araport11	five_prime_UTR	20470678	20470915	.	+	.	transcript_id "AT1G54920.3"; gene_id "AT1G54920";
Chr1	Araport11	exon	20470678	20471602	.	+	.	transcript_id "AT1G54920.3"; gene_id "AT1G54920";
Chr1	Araport11	mRNA	20470696	20475193	.	+	.	transcript_id "AT1G54920"; gene_id "AT1G54920.2";
Chr1	Araport11	five_prime_UTR	20470696	20470915	.	+	.	transcript_id "AT1G54920.2"; gene_id "AT1G54920";
Chr1	Araport11	exon	20470696	20471602	.	+	.	transcript_id "AT1G54920.2"; gene_id "AT1G54920";
Chr1	Araport11	mRNA	20470719	20475190	.	+	.	transcript_id "AT1G54920"; gene_id "AT1G54920.4";
Chr1	Araport11	five_prime_UTR	20470719	20470915	.	+	.	transcript_id "AT1G54920.4"; gene_id "AT1G54920";
Chr1	Araport11	exon	20470719	20471602	.	+	.	transcript_id "AT1G54920.4"; gene_id "AT1G54920";
Chr1	Araport11	mRNA	20470753	20475158	.	+	.	transcript_id "AT1G54920"; gene_id "AT1G54920.1";
Chr1	Araport11	five_prime_UTR	20470753	20470915	.	+	.	transcript_id "AT1G54920.1"; gene_id "AT1G54920";
Chr1	Araport11	exon	20470753	20471602	.	+	.	transcript_id "AT1G54920.1"; gene_id "AT1G54920";
Chr1	Araport11	CDS	20470916	20471602	.	+	0	transcript_id "AT1G54920.3"; gene_id "AT1G54920";
Chr1	Araport11	CDS	20470916	20471602	.	+	0	transcript_id "AT1G54920.2"; gene_id "AT1G54920";
Chr1	Araport11	CDS	20470916	20471602	.	+	0	transcript_id "AT1G54920.4"; gene_id "AT1G54920";
Chr1	Araport11	CDS	20470916	20471602	.	+	0	transcript_id "AT1G54920.1"; gene_id "AT1G54920";
Chr1	Araport11	protein	20470916	20473991	.	+	.	transcript_id "AT1G54920.4"; gene_id "AT1G54920";
Chr1	Araport11	protein	20470916	20474421	.	+	.	transcript_id "AT1G54920.1"; gene_id "AT1G54920";
Chr1	Araport11	protein	20470916	20474898	.	+	.	transcript_id "AT1G54920.3"; gene_id "AT1G54920";
Chr1	Araport11	protein	20470916	20474898	.	+	.	transcript_id "AT1G54920.2"; gene_id "AT1G54920";
Chr1	Araport11	exon	20471799	20472023	.	+	.	transcript_id "AT1G54920.3"; gene_id "AT1G54920";
Chr1	Araport11	CDS	20471799	20472023	.	+	0	transcript_id "AT1G54920.3"; gene_id "AT1G54920";
Chr1	Araport11	CDS	20471802	20472023	.	+	0	transcript_id "AT1G54920.2"; gene_id "AT1G54920";
Chr1	Araport11	CDS	20471802	20472023	.	+	0	transcript_id "AT1G54920.4"; gene_id "AT1G54920";
Chr1	Araport11	CDS	20471802	20472023	.	+	0	transcript_id "AT1G54920.1"; gene_id "AT1G54920";
Chr1	Araport11	exon	20471802	20472023	.	+	.	transcript_id "AT1G54920.2,AT1G54920.4,AT1G54920.1"; gene_id "AT1G54920";
Chr1	Araport11	CDS	20472098	20472301	.	+	0	transcript_id "AT1G54920.3"; gene_id "AT1G54920";
Chr1	Araport11	CDS	20472098	20472301	.	+	0	transcript_id "AT1G54920.2"; gene_id "AT1G54920";
Chr1	Araport11	CDS	20472098	20472301	.	+	0	transcript_id "AT1G54920.4"; gene_id "AT1G54920";
Chr1	Araport11	CDS	20472098	20472301	.	+	0	transcript_id "AT1G54920.1"; gene_id "AT1G54920";
Chr1	Araport11	exon	20472098	20472301	.	+	.	transcript_id "AT1G54920.3,AT1G54920.2,AT1G54920.4,AT1G54920.1"; gene_id "AT1G54920";
Chr1	Araport11	CDS	20472714	20473391	.	+	0	transcript_id "AT1G54920.3"; gene_id "AT1G54920";
Chr1	Araport11	CDS	20472714	20473391	.	+	0	transcript_id "AT1G54920.2"; gene_id "AT1G54920";
Chr1	Araport11	CDS	20472714	20473391	.	+	0	transcript_id "AT1G54920.4"; gene_id "AT1G54920";
Chr1	Araport11	CDS	20472714	20473391	.	+	0	transcript_id "AT1G54920.1"; gene_id "AT1G54920";
Chr1	Araport11	exon	20472714	20473391	.	+	.	transcript_id "AT1G54920.3,AT1G54920.2,AT1G54920.4,AT1G54920.1"; gene_id "AT1G54920";
Chr1	Araport11	CDS	20473522	20473581	.	+	0	transcript_id "AT1G54920.3"; gene_id "AT1G54920";
Chr1	Araport11	CDS	20473522	20473581	.	+	0	transcript_id "AT1G54920.2"; gene_id "AT1G54920";
Chr1	Araport11	CDS	20473522	20473581	.	+	0	transcript_id "AT1G54920.4"; gene_id "AT1G54920";
Chr1	Araport11	CDS	20473522	20473581	.	+	0	transcript_id "AT1G54920.1"; gene_id "AT1G54920";
Chr1	Araport11	exon	20473522	20473581	.	+	.	transcript_id "AT1G54920.3,AT1G54920.2,AT1G54920.4,AT1G54920.1"; gene_id "AT1G54920";
Chr1	Araport11	exon	20473791	20473982	.	+	.	transcript_id "AT1G54920.3"; gene_id "AT1G54920";
Chr1	Araport11	CDS	20473791	20473982	.	+	0	transcript_id "AT1G54920.3"; gene_id "AT1G54920";
Chr1	Araport11	CDS	20473791	20473952	.	+	0	transcript_id "AT1G54920.2"; gene_id "AT1G54920";
Chr1	Araport11	CDS	20473791	20473991	.	+	0	transcript_id "AT1G54920.4"; gene_id "AT1G54920";
Chr1	Araport11	exon	20473791	20474267	.	+	.	transcript_id "AT1G54920.4"; gene_id "AT1G54920";
Chr1	Araport11	CDS	20473791	20473952	.	+	0	transcript_id "AT1G54920.1"; gene_id "AT1G54920";
Chr1	Araport11	exon	20473791	20473952	.	+	.	transcript_id "AT1G54920.2,AT1G54920.1"; gene_id "AT1G54920";
Chr1	Araport11	three_prime_UTR	20473992	20474267	.	+	.	transcript_id "AT1G54920.4"; gene_id "AT1G54920";
Chr1	Araport11	CDS	20474051	20474267	.	+	0	transcript_id "AT1G54920.3"; gene_id "AT1G54920";
Chr1	Araport11	CDS	20474051	20474267	.	+	0	transcript_id "AT1G54920.2"; gene_id "AT1G54920";
Chr1	Araport11	CDS	20474051	20474267	.	+	0	transcript_id "AT1G54920.1"; gene_id "AT1G54920";
Chr1	Araport11	exon	20474051	20474267	.	+	.	transcript_id "AT1G54920.3,AT1G54920.2,AT1G54920.1"; gene_id "AT1G54920";
Chr1	Araport11	CDS	20474346	20474666	.	+	2	transcript_id "AT1G54920.3"; gene_id "AT1G54920";
Chr1	Araport11	CDS	20474346	20474666	.	+	2	transcript_id "AT1G54920.2"; gene_id "AT1G54920";
Chr1	Araport11	three_prime_UTR	20474346	20474666	.	+	.	transcript_id "AT1G54920.4"; gene_id "AT1G54920";
Chr1	Araport11	exon	20474346	20474666	.	+	.	transcript_id "AT1G54920.3,AT1G54920.2,AT1G54920.4"; gene_id "AT1G54920";
Chr1	Araport11	CDS	20474351	20474421	.	+	2	transcript_id "AT1G54920.1"; gene_id "AT1G54920";
Chr1	Araport11	exon	20474351	20474666	.	+	.	transcript_id "AT1G54920.1"; gene_id "AT1G54920";
Chr1	Araport11	three_prime_UTR	20474422	20474666	.	+	.	transcript_id "AT1G54920.1"; gene_id "AT1G54920";
Chr1	Araport11	CDS	20474777	20474898	.	+	2	transcript_id "AT1G54920.3"; gene_id "AT1G54920";
Chr1	Araport11	exon	20474777	20475180	.	+	.	transcript_id "AT1G54920.3"; gene_id "AT1G54920";
Chr1	Araport11	CDS	20474777	20474898	.	+	2	transcript_id "AT1G54920.2"; gene_id "AT1G54920";
Chr1	Araport11	exon	20474777	20475193	.	+	.	transcript_id "AT1G54920.2"; gene_id "AT1G54920";
Chr1	Araport11	exon	20474777	20475190	.	+	.	transcript_id "AT1G54920.4"; gene_id "AT1G54920";
Chr1	Araport11	three_prime_UTR	20474777	20475190	.	+	.	transcript_id "AT1G54920.4"; gene_id "AT1G54920";
Chr1	Araport11	exon	20474777	20475158	.	+	.	transcript_id "AT1G54920.1"; gene_id "AT1G54920";
Chr1	Araport11	three_prime_UTR	20474777	20475158	.	+	.	transcript_id "AT1G54920.1"; gene_id "AT1G54920";
Chr1	Araport11	three_prime_UTR	20474899	20475180	.	+	.	transcript_id "AT1G54920.3"; gene_id "AT1G54920";
Chr1	Araport11	three_prime_UTR	20474899	20475193	.	+	.	transcript_id "AT1G54920.2"; gene_id "AT1G54920";
Chr1	Araport11	transposable_element	20475558	20475861	.	+	.	transcript_id "AT1TE67635"; gene_id "AT1TE67635";
Chr1	Araport11	transposon_fragment	20475558	20475861	.	+	.	transcript_id "AT1TE67635"; gene_id "AT1TE67635";
Chr1	Araport11	transposable_element_gene	20475757	20476568	.	-	.	transcript_id "AT1G54923"; gene_id "AT1G54923";
Chr1	Araport11	mRNA	20475757	20476568	.	-	.	transcript_id "AT1G54923"; gene_id "AT1G54923.1";
Chr1	Araport11	exon	20475757	20475918	.	-	.	transcript_id "AT1G54923.1"; gene_id "AT1G54923";
Chr1	Araport11	transposable_element	20475862	20475898	.	+	.	transcript_id "AT1TE67640"; gene_id "AT1TE67640";
Chr1	Araport11	transposon_fragment	20475862	20475898	.	+	.	transcript_id "AT1TE67640"; gene_id "AT1TE67640";
Chr1	Araport11	transposable_element	20475899	20477927	.	-	.	transcript_id "AT1TE67645"; gene_id "AT1TE67645";
Chr1	Araport11	transposon_fragment	20475899	20477927	.	-	.	transcript_id "AT1TE67645"; gene_id "AT1TE67645";
Chr1	Araport11	exon	20476173	20476268	.	-	.	transcript_id "AT1G54923.1"; gene_id "AT1G54923";
Chr1	Araport11	exon	20476357	20476445	.	-	.	transcript_id "AT1G54923.1"; gene_id "AT1G54923";
Chr1	Araport11	exon	20476511	20476568	.	-	.	transcript_id "AT1G54923.1"; gene_id "AT1G54923";
Chr1	Araport11	transposable_element_gene	20476624	20477773	.	-	.	transcript_id "AT1G54926"; gene_id "AT1G54926";
Chr1	Araport11	mRNA	20476624	20477773	.	-	.	transcript_id "AT1G54926"; gene_id "AT1G54926.1";
Chr1	Araport11	exon	20476624	20477079	.	-	.	transcript_id "AT1G54926.1"; gene_id "AT1G54926";
Chr1	Araport11	exon	20477172	20477331	.	-	.	transcript_id "AT1G54926.1"; gene_id "AT1G54926";
Chr1	Araport11	exon	20477375	20477515	.	-	.	transcript_id "AT1G54926.1"; gene_id "AT1G54926";
Chr1	Araport11	exon	20477709	20477773	.	-	.	transcript_id "AT1G54926.1"; gene_id "AT1G54926";
Chr1	Araport11	gene	20478030	20479769	.	-	.	transcript_id "AT1G54930"; gene_id "AT1G54930";
Chr1	Araport11	mRNA	20478030	20479769	.	-	.	transcript_id "AT1G54930"; gene_id "AT1G54930.2";
Chr1	Araport11	three_prime_UTR	20478030	20478266	.	-	.	transcript_id "AT1G54930.2"; gene_id "AT1G54930";
Chr1	Araport11	exon	20478030	20478841	.	-	.	transcript_id "AT1G54930.2"; gene_id "AT1G54930";
Chr1	Araport11	mRNA	20478110	20479671	.	-	.	transcript_id "AT1G54930"; gene_id "AT1G54930.1";
Chr1	Araport11	three_prime_UTR	20478110	20478266	.	-	.	transcript_id "AT1G54930.1"; gene_id "AT1G54930";
Chr1	Araport11	exon	20478110	20478841	.	-	.	transcript_id "AT1G54930.1"; gene_id "AT1G54930";
Chr1	Araport11	CDS	20478267	20478841	.	-	2	transcript_id "AT1G54930.2"; gene_id "AT1G54930";
Chr1	Araport11	CDS	20478267	20478841	.	-	2	transcript_id "AT1G54930.1"; gene_id "AT1G54930";
Chr1	Araport11	protein	20478267	20479671	.	-	.	transcript_id "AT1G54930.2"; gene_id "AT1G54930";
Chr1	Araport11	protein	20478267	20479671	.	-	.	transcript_id "AT1G54930.1"; gene_id "AT1G54930";
Chr1	Araport11	CDS	20478987	20479245	.	-	0	transcript_id "AT1G54930.2"; gene_id "AT1G54930";
Chr1	Araport11	CDS	20478987	20479245	.	-	0	transcript_id "AT1G54930.1"; gene_id "AT1G54930";
Chr1	Araport11	exon	20478987	20479245	.	-	.	transcript_id "AT1G54930.2,AT1G54930.1"; gene_id "AT1G54930";
Chr1	Araport11	CDS	20479315	20479671	.	-	0	transcript_id "AT1G54930.2"; gene_id "AT1G54930";
Chr1	Araport11	exon	20479315	20479769	.	-	.	transcript_id "AT1G54930.2"; gene_id "AT1G54930";
Chr1	Araport11	exon	20479444	20479671	.	-	.	transcript_id "AT1G54930.1"; gene_id "AT1G54930";
Chr1	Araport11	CDS	20479444	20479671	.	-	0	transcript_id "AT1G54930.1"; gene_id "AT1G54930";
Chr1	Araport11	five_prime_UTR	20479672	20479769	.	-	.	transcript_id "AT1G54930.2"; gene_id "AT1G54930";
Chr1	Araport11	transposable_element	20479732	20481471	.	+	.	transcript_id "AT1TE67650"; gene_id "AT1TE67650";
Chr1	Araport11	transposon_fragment	20479732	20481471	.	+	.	transcript_id "AT1TE67650"; gene_id "AT1TE67650";
Chr1	Araport11	gene	20481648	20484799	.	+	.	transcript_id "AT1G54940"; gene_id "AT1G54940";
Chr1	Araport11	mRNA	20481648	20484799	.	+	.	transcript_id "AT1G54940"; gene_id "AT1G54940.1";
Chr1	Araport11	five_prime_UTR	20481648	20481689	.	+	.	transcript_id "AT1G54940.1"; gene_id "AT1G54940";
Chr1	Araport11	exon	20481648	20482422	.	+	.	transcript_id "AT1G54940.1"; gene_id "AT1G54940";
Chr1	Araport11	CDS	20481690	20482422	.	+	0	transcript_id "AT1G54940.1"; gene_id "AT1G54940";
Chr1	Araport11	protein	20481690	20484541	.	+	.	transcript_id "AT1G54940.1"; gene_id "AT1G54940";
Chr1	Araport11	exon	20483271	20483731	.	+	.	transcript_id "AT1G54940.1"; gene_id "AT1G54940";
Chr1	Araport11	CDS	20483271	20483731	.	+	2	transcript_id "AT1G54940.1"; gene_id "AT1G54940";
Chr1	Araport11	CDS	20484062	20484541	.	+	0	transcript_id "AT1G54940.1"; gene_id "AT1G54940";
Chr1	Araport11	exon	20484062	20484799	.	+	.	transcript_id "AT1G54940.1"; gene_id "AT1G54940";
Chr1	Araport11	three_prime_UTR	20484542	20484799	.	+	.	transcript_id "AT1G54940.1"; gene_id "AT1G54940";
Chr1	Araport11	gene	20484709	20485135	.	+	.	transcript_id ""; gene_id "";
Chr1	Araport11	lnc_RNA	20484709	20485135	.	+	.	transcript_id "AT1G08007"; gene_id "AT1G08007.1";
Chr1	Araport11	exon	20484709	20485135	.	+	.	transcript_id "AT1G08007.1"; gene_id "AT1G08007";
Chr1	Araport11	transposable_element	20486942	20487229	.	-	.	transcript_id "AT1TE67660"; gene_id "AT1TE67660";
Chr1	Araport11	transposon_fragment	20486942	20487229	.	-	.	transcript_id "AT1TE67660"; gene_id "AT1TE67660";
Chr1	Araport11	gene	20488088	20491291	.	-	.	transcript_id "AT1G54950"; gene_id "AT1G54950";
Chr1	Araport11	mRNA	20488088	20491291	.	-	.	transcript_id "AT1G54950"; gene_id "AT1G54950.1";
Chr1	Araport11	three_prime_UTR	20488088	20488338	.	-	.	transcript_id "AT1G54950.1"; gene_id "AT1G54950";
Chr1	Araport11	exon	20488088	20488352	.	-	.	transcript_id "AT1G54950.1"; gene_id "AT1G54950";
Chr1	Araport11	CDS	20488339	20488352	.	-	2	transcript_id "AT1G54950.1"; gene_id "AT1G54950";
Chr1	Araport11	protein	20488339	20491275	.	-	.	transcript_id "AT1G54950.1"; gene_id "AT1G54950";
Chr1	Araport11	transposable_element	20488446	20488674	.	+	.	transcript_id "AT1TE67665"; gene_id "AT1TE67665";
Chr1	Araport11	transposon_fragment	20488446	20488674	.	+	.	transcript_id "AT1TE67665"; gene_id "AT1TE67665";
Chr1	Araport11	transposable_element	20488675	20490263	.	+	.	transcript_id "AT1TE67670"; gene_id "AT1TE67670";
Chr1	Araport11	transposon_fragment	20488675	20490263	.	+	.	transcript_id "AT1TE67670"; gene_id "AT1TE67670";
Chr1	Araport11	exon	20490293	20490454	.	-	.	transcript_id "AT1G54950.1"; gene_id "AT1G54950";
Chr1	Araport11	CDS	20490293	20490454	.	-	2	transcript_id "AT1G54950.1"; gene_id "AT1G54950";
Chr1	Araport11	exon	20490563	20490717	.	-	.	transcript_id "AT1G54950.1"; gene_id "AT1G54950";
Chr1	Araport11	CDS	20490563	20490717	.	-	1	transcript_id "AT1G54950.1"; gene_id "AT1G54950";
Chr1	Araport11	transposable_element	20490741	20491155	.	+	.	transcript_id "AT1TE67675"; gene_id "AT1TE67675";
Chr1	Araport11	transposon_fragment	20490741	20491155	.	+	.	transcript_id "AT1TE67675"; gene_id "AT1TE67675";
Chr1	Araport11	transposable_element	20491156	20491183	.	-	.	transcript_id "AT1TE67680"; gene_id "AT1TE67680";
Chr1	Araport11	transposon_fragment	20491156	20491183	.	-	.	transcript_id "AT1TE67680"; gene_id "AT1TE67680";
Chr1	Araport11	CDS	20491175	20491275	.	-	0	transcript_id "AT1G54950.1"; gene_id "AT1G54950";
Chr1	Araport11	exon	20491175	20491291	.	-	.	transcript_id "AT1G54950.1"; gene_id "AT1G54950";
Chr1	Araport11	five_prime_UTR	20491276	20491291	.	-	.	transcript_id "AT1G54950.1"; gene_id "AT1G54950";
Chr1	Araport11	transposable_element	20491347	20492157	.	-	.	transcript_id "AT1TE67685"; gene_id "AT1TE67685";
Chr1	Araport11	transposon_fragment	20491347	20492157	.	-	.	transcript_id "AT1TE67685"; gene_id "AT1TE67685";
Chr1	Araport11	transposable_element	20492458	20492479	.	+	.	transcript_id "AT1TE67690"; gene_id "AT1TE67690";
Chr1	Araport11	transposon_fragment	20492458	20492479	.	+	.	transcript_id "AT1TE67690"; gene_id "AT1TE67690";
Chr1	Araport11	transposable_element	20492480	20492875	.	-	.	transcript_id "AT1TE67695"; gene_id "AT1TE67695";
Chr1	Araport11	transposon_fragment	20492480	20492875	.	-	.	transcript_id "AT1TE67695"; gene_id "AT1TE67695";
Chr1	Araport11	gene	20493114	20493595	.	-	.	transcript_id ""; gene_id "";
Chr1	Araport11	lnc_RNA	20493114	20493595	.	-	.	transcript_id "AT1G08013"; gene_id "AT1G08013.1";
Chr1	Araport11	exon	20493114	20493595	.	-	.	transcript_id "AT1G08013.1"; gene_id "AT1G08013";
Chr1	Araport11	transposable_element_gene	20493749	20494834	.	+	.	transcript_id "AT1G54955"; gene_id "AT1G54955";
Chr1	Araport11	mRNA	20493749	20494834	.	+	.	transcript_id "AT1G54955"; gene_id "AT1G54955.1";
Chr1	Araport11	exon	20493749	20494834	.	+	.	transcript_id "AT1G54955.1"; gene_id "AT1G54955";
Chr1	Araport11	transposable_element	20494116	20494849	.	+	.	transcript_id "AT1TE67700"; gene_id "AT1TE67700";
Chr1	Araport11	transposon_fragment	20494116	20494849	.	+	.	transcript_id "AT1TE67700"; gene_id "AT1TE67700";
Chr1	Araport11	gene	20495106	20495432	.	+	.	transcript_id "AT1G54953"; gene_id "AT1G54953";
Chr1	Araport11	mRNA	20495106	20495432	.	+	.	transcript_id "AT1G54953"; gene_id "AT1G54953.1";
Chr1	Araport11	five_prime_UTR	20495106	20495111	.	+	.	transcript_id "AT1G54953.1"; gene_id "AT1G54953";
Chr1	Araport11	exon	20495106	20495214	.	+	.	transcript_id "AT1G54953.1"; gene_id "AT1G54953";
Chr1	Araport11	CDS	20495112	20495214	.	+	0	transcript_id "AT1G54953.1"; gene_id "AT1G54953";
Chr1	Araport11	protein	20495112	20495432	.	+	.	transcript_id "AT1G54953.1"; gene_id "AT1G54953";
Chr1	Araport11	gene	20495302	20495680	.	-	.	transcript_id ""; gene_id "";
Chr1	Araport11	lnc_RNA	20495302	20495680	.	-	.	transcript_id "AT1G08017"; gene_id "AT1G08017.1";
Chr1	Araport11	exon	20495302	20495680	.	-	.	transcript_id "AT1G08017.1"; gene_id "AT1G08017";
Chr1	Araport11	exon	20495314	20495432	.	+	.	transcript_id "AT1G54953.1"; gene_id "AT1G54953";
Chr1	Araport11	CDS	20495314	20495432	.	+	2	transcript_id "AT1G54953.1"; gene_id "AT1G54953";
Chr1	Araport11	gene	20495410	20495793	.	+	.	transcript_id ""; gene_id "";
Chr1	Araport11	lnc_RNA	20495410	20495793	.	+	.	transcript_id "AT1G08023"; gene_id "AT1G08023.1";
Chr1	Araport11	exon	20495410	20495793	.	+	.	transcript_id "AT1G08023.1"; gene_id "AT1G08023";
Chr1	Araport11	transposable_element	20496405	20496737	.	-	.	transcript_id "AT1TE67705"; gene_id "AT1TE67705";
Chr1	Araport11	transposon_fragment	20496405	20496737	.	-	.	transcript_id "AT1TE67705"; gene_id "AT1TE67705";
Chr1	Araport11	gene	20496761	20497288	.	+	.	transcript_id ""; gene_id "";
Chr1	Araport11	lnc_RNA	20496761	20497288	.	+	.	transcript_id "AT1G08027"; gene_id "AT1G08027.1";
Chr1	Araport11	exon	20496761	20497288	.	+	.	transcript_id "AT1G08027.1"; gene_id "AT1G08027";
Chr1	Araport11	transposable_element	20497386	20497522	.	-	.	transcript_id "AT1TE67710"; gene_id "AT1TE67710";
Chr1	Araport11	transposon_fragment	20497386	20497522	.	-	.	transcript_id "AT1TE67710"; gene_id "AT1TE67710";
Chr1	Araport11	gene	20497904	20498468	.	+	.	transcript_id "AT1G54957"; gene_id "AT1G54957";
Chr1	Araport11	mRNA	20497904	20498468	.	+	.	transcript_id "AT1G54957"; gene_id "AT1G54957.1";
Chr1	Araport11	five_prime_UTR	20497904	20497961	.	+	.	transcript_id "AT1G54957.1"; gene_id "AT1G54957";
Chr1	Araport11	exon	20497904	20498064	.	+	.	transcript_id "AT1G54957.1"; gene_id "AT1G54957";
Chr1	Araport11	CDS	20497962	20498064	.	+	0	transcript_id "AT1G54957.1"; gene_id "AT1G54957";
Chr1	Araport11	protein	20497962	20498263	.	+	.	transcript_id "AT1G54957.1"; gene_id "AT1G54957";
Chr1	Araport11	CDS	20498160	20498263	.	+	2	transcript_id "AT1G54957.1"; gene_id "AT1G54957";
Chr1	Araport11	exon	20498160	20498468	.	+	.	transcript_id "AT1G54957.1"; gene_id "AT1G54957";
Chr1	Araport11	three_prime_UTR	20498264	20498468	.	+	.	transcript_id "AT1G54957.1"; gene_id "AT1G54957";
Chr1	Araport11	transposable_element	20498931	20499325	.	-	.	transcript_id "AT1TE67715"; gene_id "AT1TE67715";
Chr1	Araport11	transposon_fragment	20498931	20499325	.	-	.	transcript_id "AT1TE67715"; gene_id "AT1TE67715";
Chr1	Araport11	transposable_element	20499347	20499812	.	+	.	transcript_id "AT1TE67720"; gene_id "AT1TE67720";
Chr1	Araport11	transposon_fragment	20499347	20499812	.	+	.	transcript_id "AT1TE67720"; gene_id "AT1TE67720";
Chr1	Araport11	gene	20499776	20504076	.	+	.	transcript_id "AT1G54960"; gene_id "AT1G54960";
Chr1	Araport11	mRNA	20499776	20504076	.	+	.	transcript_id "AT1G54960"; gene_id "AT1G54960.1";
Chr1	Araport11	five_prime_UTR	20499776	20499922	.	+	.	transcript_id "AT1G54960.1"; gene_id "AT1G54960";
Chr1	Araport11	exon	20499776	20500216	.	+	.	transcript_id "AT1G54960.1"; gene_id "AT1G54960";
Chr1	Araport11	mRNA	20499800	20503852	.	+	.	transcript_id "AT1G54960"; gene_id "AT1G54960.2";
Chr1	Araport11	five_prime_UTR	20499800	20499922	.	+	.	transcript_id "AT1G54960.2"; gene_id "AT1G54960";
Chr1	Araport11	exon	20499800	20500216	.	+	.	transcript_id "AT1G54960.2"; gene_id "AT1G54960";
Chr1	Araport11	CDS	20499923	20500216	.	+	0	transcript_id "AT1G54960.1"; gene_id "AT1G54960";
Chr1	Araport11	CDS	20499923	20500216	.	+	0	transcript_id "AT1G54960.2"; gene_id "AT1G54960";
Chr1	Araport11	protein	20499923	20503587	.	+	.	transcript_id "AT1G54960.1"; gene_id "AT1G54960";
Chr1	Araport11	protein	20499923	20503587	.	+	.	transcript_id "AT1G54960.2"; gene_id "AT1G54960";
Chr1	Araport11	CDS	20500444	20500485	.	+	0	transcript_id "AT1G54960.1"; gene_id "AT1G54960";
Chr1	Araport11	CDS	20500444	20500485	.	+	0	transcript_id "AT1G54960.2"; gene_id "AT1G54960";
Chr1	Araport11	exon	20500444	20500485	.	+	.	transcript_id "AT1G54960.1,AT1G54960.2"; gene_id "AT1G54960";
Chr1	Araport11	CDS	20500573	20500638	.	+	0	transcript_id "AT1G54960.1"; gene_id "AT1G54960";
Chr1	Araport11	CDS	20500573	20500638	.	+	0	transcript_id "AT1G54960.2"; gene_id "AT1G54960";
Chr1	Araport11	exon	20500573	20500638	.	+	.	transcript_id "AT1G54960.1,AT1G54960.2"; gene_id "AT1G54960";
Chr1	Araport11	CDS	20500735	20500845	.	+	0	transcript_id "AT1G54960.1"; gene_id "AT1G54960";
Chr1	Araport11	CDS	20500735	20500845	.	+	0	transcript_id "AT1G54960.2"; gene_id "AT1G54960";
Chr1	Araport11	exon	20500735	20500845	.	+	.	transcript_id "AT1G54960.1,AT1G54960.2"; gene_id "AT1G54960";
Chr1	Araport11	CDS	20500923	20501003	.	+	0	transcript_id "AT1G54960.1"; gene_id "AT1G54960";
Chr1	Araport11	CDS	20500923	20501003	.	+	0	transcript_id "AT1G54960.2"; gene_id "AT1G54960";
Chr1	Araport11	exon	20500923	20501003	.	+	.	transcript_id "AT1G54960.1,AT1G54960.2"; gene_id "AT1G54960";
Chr1	Araport11	CDS	20501088	20501165	.	+	0	transcript_id "AT1G54960.1"; gene_id "AT1G54960";
Chr1	Araport11	CDS	20501088	20501165	.	+	0	transcript_id "AT1G54960.2"; gene_id "AT1G54960";
Chr1	Araport11	exon	20501088	20501165	.	+	.	transcript_id "AT1G54960.1,AT1G54960.2"; gene_id "AT1G54960";
Chr1	Araport11	CDS	20501299	20501381	.	+	0	transcript_id "AT1G54960.1"; gene_id "AT1G54960";
Chr1	Araport11	CDS	20501299	20501381	.	+	0	transcript_id "AT1G54960.2"; gene_id "AT1G54960";
Chr1	Araport11	exon	20501299	20501381	.	+	.	transcript_id "AT1G54960.1,AT1G54960.2"; gene_id "AT1G54960";
Chr1	Araport11	CDS	20501466	20501547	.	+	1	transcript_id "AT1G54960.1"; gene_id "AT1G54960";
Chr1	Araport11	CDS	20501466	20501547	.	+	1	transcript_id "AT1G54960.2"; gene_id "AT1G54960";
Chr1	Araport11	exon	20501466	20501547	.	+	.	transcript_id "AT1G54960.1,AT1G54960.2"; gene_id "AT1G54960";
Chr1	Araport11	CDS	20501624	20501724	.	+	0	transcript_id "AT1G54960.1"; gene_id "AT1G54960";
Chr1	Araport11	CDS	20501624	20501724	.	+	0	transcript_id "AT1G54960.2"; gene_id "AT1G54960";
Chr1	Araport11	exon	20501624	20501724	.	+	.	transcript_id "AT1G54960.1,AT1G54960.2"; gene_id "AT1G54960";
Chr1	Araport11	CDS	20501820	20501859	.	+	1	transcript_id "AT1G54960.1"; gene_id "AT1G54960";
Chr1	Araport11	CDS	20501820	20501859	.	+	1	transcript_id "AT1G54960.2"; gene_id "AT1G54960";
Chr1	Araport11	exon	20501820	20501859	.	+	.	transcript_id "AT1G54960.1,AT1G54960.2"; gene_id "AT1G54960";
Chr1	Araport11	CDS	20501947	20502006	.	+	0	transcript_id "AT1G54960.1"; gene_id "AT1G54960";
Chr1	Araport11	CDS	20501947	20502006	.	+	0	transcript_id "AT1G54960.2"; gene_id "AT1G54960";
Chr1	Araport11	exon	20501947	20502006	.	+	.	transcript_id "AT1G54960.1,AT1G54960.2"; gene_id "AT1G54960";
Chr1	Araport11	CDS	20502096	20502145	.	+	0	transcript_id "AT1G54960.1"; gene_id "AT1G54960";
Chr1	Araport11	CDS	20502096	20502145	.	+	0	transcript_id "AT1G54960.2"; gene_id "AT1G54960";
Chr1	Araport11	exon	20502096	20502145	.	+	.	transcript_id "AT1G54960.1,AT1G54960.2"; gene_id "AT1G54960";
Chr1	Araport11	CDS	20502225	20502453	.	+	1	transcript_id "AT1G54960.1"; gene_id "AT1G54960";
Chr1	Araport11	CDS	20502225	20502453	.	+	1	transcript_id "AT1G54960.2"; gene_id "AT1G54960";
Chr1	Araport11	exon	20502225	20502453	.	+	.	transcript_id "AT1G54960.1,AT1G54960.2"; gene_id "AT1G54960";
Chr1	Araport11	CDS	20502547	20502717	.	+	0	transcript_id "AT1G54960.1"; gene_id "AT1G54960";
Chr1	Araport11	CDS	20502547	20502717	.	+	0	transcript_id "AT1G54960.2"; gene_id "AT1G54960";
Chr1	Araport11	exon	20502547	20502717	.	+	.	transcript_id "AT1G54960.1,AT1G54960.2"; gene_id "AT1G54960";
Chr1	Araport11	CDS	20502813	20503114	.	+	0	transcript_id "AT1G54960.1"; gene_id "AT1G54960";
Chr1	Araport11	CDS	20502813	20503114	.	+	0	transcript_id "AT1G54960.2"; gene_id "AT1G54960";
Chr1	Araport11	exon	20502813	20503114	.	+	.	transcript_id "AT1G54960.1,AT1G54960.2"; gene_id "AT1G54960";
Chr1	Araport11	CDS	20503329	20503399	.	+	1	transcript_id "AT1G54960.1"; gene_id "AT1G54960";
Chr1	Araport11	CDS	20503329	20503399	.	+	1	transcript_id "AT1G54960.2"; gene_id "AT1G54960";
Chr1	Araport11	exon	20503329	20503399	.	+	.	transcript_id "AT1G54960.1,AT1G54960.2"; gene_id "AT1G54960";
Chr1	Araport11	CDS	20503493	20503587	.	+	2	transcript_id "AT1G54960.1"; gene_id "AT1G54960";
Chr1	Araport11	exon	20503493	20503936	.	+	.	transcript_id "AT1G54960.1"; gene_id "AT1G54960";
Chr1	Araport11	CDS	20503493	20503587	.	+	2	transcript_id "AT1G54960.2"; gene_id "AT1G54960";
Chr1	Araport11	exon	20503493	20503852	.	+	.	transcript_id "AT1G54960.2"; gene_id "AT1G54960";
Chr1	Araport11	three_prime_UTR	20503588	20503936	.	+	.	transcript_id "AT1G54960.1"; gene_id "AT1G54960";
Chr1	Araport11	three_prime_UTR	20503588	20503852	.	+	.	transcript_id "AT1G54960.2"; gene_id "AT1G54960";
Chr1	Araport11	exon	20504019	20504076	.	+	.	transcript_id "AT1G54960.1"; gene_id "AT1G54960";
Chr1	Araport11	three_prime_UTR	20504019	20504076	.	+	.	transcript_id "AT1G54960.1"; gene_id "AT1G54960";
Chr1	Araport11	gene	20504901	20506504	.	+	.	transcript_id "AT1G54970"; gene_id "AT1G54970";
Chr1	Araport11	mRNA	20504901	20506504	.	+	.	transcript_id "AT1G54970"; gene_id "AT1G54970.1";
Chr1	Araport11	five_prime_UTR	20504901	20504999	.	+	.	transcript_id "AT1G54970.1"; gene_id "AT1G54970";
Chr1	Araport11	exon	20504901	20505690	.	+	.	transcript_id "AT1G54970.1"; gene_id "AT1G54970";
Chr1	Araport11	CDS	20505000	20505690	.	+	0	transcript_id "AT1G54970.1"; gene_id "AT1G54970";
Chr1	Araport11	protein	20505000	20506238	.	+	.	transcript_id "AT1G54970.1"; gene_id "AT1G54970";
Chr1	Araport11	CDS	20505922	20506238	.	+	2	transcript_id "AT1G54970.1"; gene_id "AT1G54970";
Chr1	Araport11	exon	20505922	20506504	.	+	.	transcript_id "AT1G54970.1"; gene_id "AT1G54970";
Chr1	Araport11	three_prime_UTR	20506239	20506504	.	+	.	transcript_id "AT1G54970.1"; gene_id "AT1G54970";
Chr1	Araport11	gene	20507375	20508355	.	-	.	transcript_id "AT1G54980"; gene_id "AT1G54980";
Chr1	Araport11	mRNA	20507375	20508355	.	-	.	transcript_id "AT1G54980"; gene_id "AT1G54980.1";
Chr1	Araport11	exon	20507375	20507728	.	-	.	transcript_id "AT1G54980.1"; gene_id "AT1G54980";
Chr1	Araport11	CDS	20507375	20507728	.	-	0	transcript_id "AT1G54980.1"; gene_id "AT1G54980";
Chr1	Araport11	protein	20507375	20508355	.	-	.	transcript_id "AT1G54980.1"; gene_id "AT1G54980";
Chr1	Araport11	exon	20508066	20508220	.	-	.	transcript_id "AT1G54980.1"; gene_id "AT1G54980";
Chr1	Araport11	CDS	20508066	20508220	.	-	2	transcript_id "AT1G54980.1"; gene_id "AT1G54980";
Chr1	Araport11	transposable_element	20508290	20508541	.	-	.	transcript_id "AT1TE67750"; gene_id "AT1TE67750";
Chr1	Araport11	transposon_fragment	20508290	20508541	.	-	.	transcript_id "AT1TE67750"; gene_id "AT1TE67750";
Chr1	Araport11	exon	20508322	20508355	.	-	.	transcript_id "AT1G54980.1"; gene_id "AT1G54980";
Chr1	Araport11	CDS	20508322	20508355	.	-	0	transcript_id "AT1G54980.1"; gene_id "AT1G54980";
Chr1	Araport11	transposable_element	20508542	20509420	.	-	.	transcript_id "AT1TE67755"; gene_id "AT1TE67755";
Chr1	Araport11	transposon_fragment	20508542	20509420	.	-	.	transcript_id "AT1TE67755"; gene_id "AT1TE67755";
Chr1	Araport11	transposable_element	20509421	20509440	.	-	.	transcript_id "AT1TE67760"; gene_id "AT1TE67760";
Chr1	Araport11	transposon_fragment	20509421	20509440	.	-	.	transcript_id "AT1TE67760"; gene_id "AT1TE67760";
Chr1	Araport11	pseudogene	20509840	20511162	.	+	.	transcript_id "AT1G54985"; gene_id "AT1G54985";
Chr1	Araport11	pseudogenic_transcript	20509840	20511162	.	+	.	transcript_id "AT1G54985"; gene_id "AT1G54985.1";
Chr1	Araport11	pseudogenic_exon	20509840	20511162	.	+	.	transcript_id "AT1G54985.1"; gene_id "AT1G54985";
Chr1	Araport11	transposable_element	20510044	20510413	.	-	.	transcript_id "AT1TE67765"; gene_id "AT1TE67765";
Chr1	Araport11	transposon_fragment	20510044	20510413	.	-	.	transcript_id "AT1TE67765"; gene_id "AT1TE67765";
Chr1	Araport11	gene	20511519	20513681	.	+	.	transcript_id "AT1G54990"; gene_id "AT1G54990";
Chr1	Araport11	mRNA	20511519	20513681	.	+	.	transcript_id "AT1G54990"; gene_id "AT1G54990.1";
Chr1	Araport11	five_prime_UTR	20511519	20511564	.	+	.	transcript_id "AT1G54990.1"; gene_id "AT1G54990";
Chr1	Araport11	exon	20511519	20512764	.	+	.	transcript_id "AT1G54990.1"; gene_id "AT1G54990";
Chr1	Araport11	CDS	20511565	20512764	.	+	0	transcript_id "AT1G54990.1"; gene_id "AT1G54990";
Chr1	Araport11	protein	20511565	20513489	.	+	.	transcript_id "AT1G54990.1"; gene_id "AT1G54990";
Chr1	Araport11	CDS	20513268	20513489	.	+	0	transcript_id "AT1G54990.1"; gene_id "AT1G54990";
Chr1	Araport11	exon	20513268	20513681	.	+	.	transcript_id "AT1G54990.1"; gene_id "AT1G54990";
Chr1	Araport11	transposable_element	20513474	20513544	.	+	.	transcript_id "AT1TE67775"; gene_id "AT1TE67775";
Chr1	Araport11	transposon_fragment	20513474	20513544	.	+	.	transcript_id "AT1TE67775"; gene_id "AT1TE67775";
Chr1	Araport11	three_prime_UTR	20513490	20513681	.	+	.	transcript_id "AT1G54990.1"; gene_id "AT1G54990";
Chr1	Araport11	transposable_element	20513545	20513637	.	+	.	transcript_id "AT1TE67780"; gene_id "AT1TE67780";
Chr1	Araport11	transposon_fragment	20513545	20513637	.	+	.	transcript_id "AT1TE67780"; gene_id "AT1TE67780";
Chr1	Araport11	transposable_element	20513638	20514607	.	+	.	transcript_id "AT1TE67785"; gene_id "AT1TE67785";
Chr1	Araport11	transposon_fragment	20513638	20514607	.	+	.	transcript_id "AT1TE67785"; gene_id "AT1TE67785";
Chr1	Araport11	transposable_element	20514608	20514641	.	-	.	transcript_id "AT1TE67790"; gene_id "AT1TE67790";
Chr1	Araport11	transposon_fragment	20514608	20514641	.	-	.	transcript_id "AT1TE67790"; gene_id "AT1TE67790";
Chr1	Araport11	gene	20514634	20516558	.	+	.	transcript_id "AT1G55000"; gene_id "AT1G55000";
Chr1	Araport11	mRNA	20514634	20516558	.	+	.	transcript_id "AT1G55000"; gene_id "AT1G55000.1";
Chr1	Araport11	five_prime_UTR	20514634	20514761	.	+	.	transcript_id "AT1G55000.1"; gene_id "AT1G55000";
Chr1	Araport11	exon	20514634	20515043	.	+	.	transcript_id "AT1G55000.1"; gene_id "AT1G55000";
Chr1	Araport11	mRNA	20514637	20516476	.	+	.	transcript_id "AT1G55000"; gene_id "AT1G55000.3";
Chr1	Araport11	mRNA	20514637	20516496	.	+	.	transcript_id "AT1G55000"; gene_id "AT1G55000.2";
Chr1	Araport11	five_prime_UTR	20514637	20514761	.	+	.	transcript_id "AT1G55000.3,AT1G55000.2"; gene_id "AT1G55000";
Chr1	Araport11	exon	20514637	20515043	.	+	.	transcript_id "AT1G55000.3,AT1G55000.2"; gene_id "AT1G55000";
Chr1	Araport11	CDS	20514762	20515043	.	+	0	transcript_id "AT1G55000.1"; gene_id "AT1G55000";
Chr1	Araport11	CDS	20514762	20515043	.	+	0	transcript_id "AT1G55000.3"; gene_id "AT1G55000";
Chr1	Araport11	CDS	20514762	20515043	.	+	0	transcript_id "AT1G55000.2"; gene_id "AT1G55000";
Chr1	Araport11	protein	20514762	20516166	.	+	.	transcript_id "AT1G55000.1"; gene_id "AT1G55000";
Chr1	Araport11	protein	20514762	20516166	.	+	.	transcript_id "AT1G55000.3"; gene_id "AT1G55000";
Chr1	Araport11	protein	20514762	20516166	.	+	.	transcript_id "AT1G55000.2"; gene_id "AT1G55000";
Chr1	Araport11	CDS	20515783	20516166	.	+	0	transcript_id "AT1G55000.1"; gene_id "AT1G55000";
Chr1	Araport11	exon	20515783	20516558	.	+	.	transcript_id "AT1G55000.1"; gene_id "AT1G55000";
Chr1	Araport11	CDS	20515783	20516166	.	+	0	transcript_id "AT1G55000.3"; gene_id "AT1G55000";
Chr1	Araport11	exon	20515783	20516178	.	+	.	transcript_id "AT1G55000.3"; gene_id "AT1G55000";
Chr1	Araport11	CDS	20515783	20516166	.	+	0	transcript_id "AT1G55000.2"; gene_id "AT1G55000";
Chr1	Araport11	exon	20515783	20516205	.	+	.	transcript_id "AT1G55000.2"; gene_id "AT1G55000";
Chr1	Araport11	three_prime_UTR	20516167	20516558	.	+	.	transcript_id "AT1G55000.1"; gene_id "AT1G55000";
Chr1	Araport11	three_prime_UTR	20516167	20516178	.	+	.	transcript_id "AT1G55000.3"; gene_id "AT1G55000";
Chr1	Araport11	three_prime_UTR	20516167	20516205	.	+	.	transcript_id "AT1G55000.2"; gene_id "AT1G55000";
Chr1	Araport11	exon	20516272	20516476	.	+	.	transcript_id "AT1G55000.3"; gene_id "AT1G55000";
Chr1	Araport11	three_prime_UTR	20516272	20516476	.	+	.	transcript_id "AT1G55000.3"; gene_id "AT1G55000";
Chr1	Araport11	exon	20516272	20516496	.	+	.	transcript_id "AT1G55000.2"; gene_id "AT1G55000";
Chr1	Araport11	three_prime_UTR	20516272	20516496	.	+	.	transcript_id "AT1G55000.2"; gene_id "AT1G55000";
Chr1	Araport11	gene	20516916	20517531	.	+	.	transcript_id "AT1G55010"; gene_id "AT1G55010";
Chr1	Araport11	mRNA	20516916	20517531	.	+	.	transcript_id "AT1G55010"; gene_id "AT1G55010.1";
Chr1	Araport11	mRNA	20516916	20517531	.	+	.	transcript_id "AT1G55010"; gene_id "AT1G55010.2";
Chr1	Araport11	five_prime_UTR	20516916	20517077	.	+	.	transcript_id "AT1G55010.1,AT1G55010.2"; gene_id "AT1G55010";
Chr1	Araport11	exon	20516916	20517141	.	+	.	transcript_id "AT1G55010.1,AT1G55010.2"; gene_id "AT1G55010";
Chr1	Araport11	CDS	20517078	20517141	.	+	0	transcript_id "AT1G55010.1"; gene_id "AT1G55010";
Chr1	Araport11	CDS	20517078	20517141	.	+	0	transcript_id "AT1G55010.2"; gene_id "AT1G55010";
Chr1	Araport11	protein	20517078	20517403	.	+	.	transcript_id "AT1G55010.1"; gene_id "AT1G55010";
Chr1	Araport11	protein	20517078	20517403	.	+	.	transcript_id "AT1G55010.2"; gene_id "AT1G55010";
Chr1	Araport11	CDS	20517225	20517403	.	+	2	transcript_id "AT1G55010.1"; gene_id "AT1G55010";
Chr1	Araport11	exon	20517225	20517531	.	+	.	transcript_id "AT1G55010.1"; gene_id "AT1G55010";
Chr1	Araport11	CDS	20517249	20517403	.	+	2	transcript_id "AT1G55010.2"; gene_id "AT1G55010";
Chr1	Araport11	exon	20517249	20517531	.	+	.	transcript_id "AT1G55010.2"; gene_id "AT1G55010";
Chr1	Araport11	three_prime_UTR	20517404	20517531	.	+	.	transcript_id "AT1G55010.1,AT1G55010.2"; gene_id "AT1G55010";
Chr1	Araport11	transposable_element	20519724	20521099	.	+	.	transcript_id "AT1TE67800"; gene_id "AT1TE67800";
Chr1	Araport11	transposon_fragment	20519724	20520389	.	+	.	transcript_id "AT1TE67800"; gene_id "AT1TE67800";
Chr1	Araport11	transposable_element	20520391	20520598	.	+	.	transcript_id "AT1TE67805"; gene_id "AT1TE67805";
Chr1	Araport11	transposon_fragment	20520391	20520598	.	+	.	transcript_id "AT1TE67805"; gene_id "AT1TE67805";
Chr1	Araport11	transposable_element	20520599	20520909	.	-	.	transcript_id "AT1TE67810"; gene_id "AT1TE67810";
Chr1	Araport11	transposon_fragment	20520599	20520909	.	-	.	transcript_id "AT1TE67810"; gene_id "AT1TE67810";
Chr1	Araport11	transposon_fragment	20520910	20521099	.	+	.	transcript_id "AT1TE67800"; gene_id "AT1TE67800";
Chr1	Araport11	gene	20524694	20525192	.	+	.	transcript_id ""; gene_id "";
Chr1	Araport11	transcript_region	20524694	20525192	.	+	.	transcript_id "AT1G09655"; gene_id "AT1G09655.1";
Chr1	Araport11	exon	20524694	20525192	.	+	.	transcript_id "AT1G09655.1"; gene_id "AT1G09655";
Chr1	Araport11	gene	20525654	20530468	.	+	.	transcript_id "AT1G55020"; gene_id "AT1G55020";
Chr1	Araport11	mRNA	20525654	20530468	.	+	.	transcript_id "AT1G55020"; gene_id "AT1G55020.1";
Chr1	Araport11	five_prime_UTR	20525654	20525797	.	+	.	transcript_id "AT1G55020.1"; gene_id "AT1G55020";
Chr1	Araport11	exon	20525654	20525996	.	+	.	transcript_id "AT1G55020.1"; gene_id "AT1G55020";
Chr1	Araport11	CDS	20525798	20525996	.	+	0	transcript_id "AT1G55020.1"; gene_id "AT1G55020";
Chr1	Araport11	protein	20525798	20530143	.	+	.	transcript_id "AT1G55020.1"; gene_id "AT1G55020";
Chr1	Araport11	transposable_element	20526473	20526829	.	+	.	transcript_id "AT1TE67820"; gene_id "AT1TE67820";
Chr1	Araport11	transposon_fragment	20526473	20526829	.	+	.	transcript_id "AT1TE67820"; gene_id "AT1TE67820";
Chr1	Araport11	exon	20527241	20527530	.	+	.	transcript_id "AT1G55020.1"; gene_id "AT1G55020";
Chr1	Araport11	CDS	20527241	20527530	.	+	2	transcript_id "AT1G55020.1"; gene_id "AT1G55020";
Chr1	Araport11	exon	20527629	20528202	.	+	.	transcript_id "AT1G55020.1"; gene_id "AT1G55020";
Chr1	Araport11	CDS	20527629	20528202	.	+	0	transcript_id "AT1G55020.1"; gene_id "AT1G55020";
Chr1	Araport11	exon	20528286	20528371	.	+	.	transcript_id "AT1G55020.1"; gene_id "AT1G55020";
Chr1	Araport11	CDS	20528286	20528371	.	+	2	transcript_id "AT1G55020.1"; gene_id "AT1G55020";
Chr1	Araport11	exon	20528460	20528567	.	+	.	transcript_id "AT1G55020.1"; gene_id "AT1G55020";
Chr1	Araport11	CDS	20528460	20528567	.	+	0	transcript_id "AT1G55020.1"; gene_id "AT1G55020";
Chr1	Araport11	exon	20528643	20528944	.	+	.	transcript_id "AT1G55020.1"; gene_id "AT1G55020";
Chr1	Araport11	CDS	20528643	20528944	.	+	0	transcript_id "AT1G55020.1"; gene_id "AT1G55020";
Chr1	Araport11	exon	20529026	20529292	.	+	.	transcript_id "AT1G55020.1"; gene_id "AT1G55020";
Chr1	Araport11	CDS	20529026	20529292	.	+	1	transcript_id "AT1G55020.1"; gene_id "AT1G55020";
Chr1	Araport11	CDS	20529390	20530143	.	+	1	transcript_id "AT1G55020.1"; gene_id "AT1G55020";
Chr1	Araport11	exon	20529390	20530468	.	+	.	transcript_id "AT1G55020.1"; gene_id "AT1G55020";
Chr1	Araport11	three_prime_UTR	20530144	20530468	.	+	.	transcript_id "AT1G55020.1"; gene_id "AT1G55020";
Chr1	Araport11	protein	20530417	20531768	.	-	.	transcript_id "AT1G55030.1"; gene_id "AT1G55030";
Chr1	Araport11	protein	20530417	20531892	.	-	.	transcript_id "AT1G55030.2"; gene_id "AT1G55030";
Chr1	Araport11	gene	20530417	20532151	.	-	.	transcript_id "AT1G55030"; gene_id "AT1G55030";
Chr1	Araport11	mRNA	20530417	20531768	.	-	.	transcript_id "AT1G55030"; gene_id "AT1G55030.1";
Chr1	Araport11	CDS	20530417	20530698	.	-	0	transcript_id "AT1G55030.1"; gene_id "AT1G55030";
Chr1	Araport11	mRNA	20530417	20532151	.	-	.	transcript_id "AT1G55030"; gene_id "AT1G55030.2";
Chr1	Araport11	CDS	20530417	20530698	.	-	0	transcript_id "AT1G55030.2"; gene_id "AT1G55030";
Chr1	Araport11	exon	20530417	20530698	.	-	.	transcript_id "AT1G55030.1,AT1G55030.2"; gene_id "AT1G55030";
Chr1	Araport11	exon	20530782	20531768	.	-	.	transcript_id "AT1G55030.1"; gene_id "AT1G55030";
Chr1	Araport11	CDS	20530782	20531768	.	-	0	transcript_id "AT1G55030.1"; gene_id "AT1G55030";
Chr1	Araport11	exon	20530782	20531787	.	-	.	transcript_id "AT1G55030.2"; gene_id "AT1G55030";
Chr1	Araport11	CDS	20530782	20531787	.	-	1	transcript_id "AT1G55030.2"; gene_id "AT1G55030";
Chr1	Araport11	CDS	20531882	20531892	.	-	0	transcript_id "AT1G55030.2"; gene_id "AT1G55030";
Chr1	Araport11	exon	20531882	20532151	.	-	.	transcript_id "AT1G55030.2"; gene_id "AT1G55030";
Chr1	Araport11	five_prime_UTR	20531893	20532151	.	-	.	transcript_id "AT1G55030.2"; gene_id "AT1G55030";
Chr1	Araport11	transposable_element	20532132	20532509	.	+	.	transcript_id "AT1TE67830"; gene_id "AT1TE67830";
Chr1	Araport11	transposon_fragment	20532132	20532509	.	+	.	transcript_id "AT1TE67830"; gene_id "AT1TE67830";
Chr1	Araport11	pseudogene	20532844	20534375	.	-	.	transcript_id "AT1G55035"; gene_id "AT1G55035";
Chr1	Araport11	pseudogenic_transcript	20532844	20534375	.	-	.	transcript_id "AT1G55035"; gene_id "AT1G55035.1";
Chr1	Araport11	pseudogenic_exon	20532844	20534375	.	-	.	transcript_id "AT1G55035.1"; gene_id "AT1G55035";
Chr1	Araport11	gene	20534874	20539189	.	+	.	transcript_id "AT1G55040"; gene_id "AT1G55040";
Chr1	Araport11	mRNA	20534874	20539189	.	+	.	transcript_id "AT1G55040"; gene_id "AT1G55040.1";
Chr1	Araport11	five_prime_UTR	20534874	20534894	.	+	.	transcript_id "AT1G55040.1"; gene_id "AT1G55040";
Chr1	Araport11	exon	20534874	20535559	.	+	.	transcript_id "AT1G55040.1"; gene_id "AT1G55040";
Chr1	Araport11	CDS	20534895	20535559	.	+	0	transcript_id "AT1G55040.1"; gene_id "AT1G55040";
Chr1	Araport11	protein	20534895	20538901	.	+	.	transcript_id "AT1G55040.1"; gene_id "AT1G55040";
Chr1	Araport11	exon	20535756	20535873	.	+	.	transcript_id "AT1G55040.1"; gene_id "AT1G55040";
Chr1	Araport11	CDS	20535756	20535873	.	+	1	transcript_id "AT1G55040.1"; gene_id "AT1G55040";
Chr1	Araport11	exon	20536494	20536846	.	+	.	transcript_id "AT1G55040.1"; gene_id "AT1G55040";
Chr1	Araport11	CDS	20536494	20536846	.	+	0	transcript_id "AT1G55040.1"; gene_id "AT1G55040";
Chr1	Araport11	exon	20537387	20537485	.	+	.	transcript_id "AT1G55040.1"; gene_id "AT1G55040";
Chr1	Araport11	CDS	20537387	20537485	.	+	1	transcript_id "AT1G55040.1"; gene_id "AT1G55040";
Chr1	Araport11	CDS	20537587	20538901	.	+	1	transcript_id "AT1G55040.1"; gene_id "AT1G55040";
Chr1	Araport11	exon	20537587	20539189	.	+	.	transcript_id "AT1G55040.1"; gene_id "AT1G55040";
Chr1	Araport11	three_prime_UTR	20538902	20539189	.	+	.	transcript_id "AT1G55040.1"; gene_id "AT1G55040";
Chr1	Araport11	transposable_element	20540260	20540343	.	-	.	transcript_id "AT1TE67860"; gene_id "AT1TE67860";
Chr1	Araport11	transposon_fragment	20540260	20540343	.	-	.	transcript_id "AT1TE67860"; gene_id "AT1TE67860";
Chr1	Araport11	transposable_element	20540948	20541038	.	+	.	transcript_id "AT1TE67865"; gene_id "AT1TE67865";
Chr1	Araport11	transposon_fragment	20540948	20541038	.	+	.	transcript_id "AT1TE67865"; gene_id "AT1TE67865";
Chr1	Araport11	gene	20541837	20545861	.	+	.	transcript_id "AT1G55050"; gene_id "AT1G55050";
Chr1	Araport11	mRNA	20541837	20545821	.	+	.	transcript_id "AT1G55050"; gene_id "AT1G55050.1";
Chr1	Araport11	exon	20541837	20542001	.	+	.	transcript_id "AT1G55050.1"; gene_id "AT1G55050";
Chr1	Araport11	five_prime_UTR	20541837	20542001	.	+	.	transcript_id "AT1G55050.1"; gene_id "AT1G55050";
Chr1	Araport11	mRNA	20541840	20545861	.	+	.	transcript_id "AT1G55050"; gene_id "AT1G55050.2";
Chr1	Araport11	exon	20541840	20542001	.	+	.	transcript_id "AT1G55050.2"; gene_id "AT1G55050";
Chr1	Araport11	five_prime_UTR	20541840	20542001	.	+	.	transcript_id "AT1G55050.2"; gene_id "AT1G55050";
Chr1	Araport11	five_prime_UTR	20542770	20542778	.	+	.	transcript_id "AT1G55050.1"; gene_id "AT1G55050";
Chr1	Araport11	exon	20542770	20543453	.	+	.	transcript_id "AT1G55050.1"; gene_id "AT1G55050";
Chr1	Araport11	five_prime_UTR	20542774	20542778	.	+	.	transcript_id "AT1G55050.2"; gene_id "AT1G55050";
Chr1	Araport11	exon	20542774	20543453	.	+	.	transcript_id "AT1G55050.2"; gene_id "AT1G55050";
Chr1	Araport11	CDS	20542779	20543453	.	+	0	transcript_id "AT1G55050.1"; gene_id "AT1G55050";
Chr1	Araport11	CDS	20542779	20543453	.	+	0	transcript_id "AT1G55050.2"; gene_id "AT1G55050";
Chr1	Araport11	protein	20542779	20545612	.	+	.	transcript_id "AT1G55050.1"; gene_id "AT1G55050";
Chr1	Araport11	protein	20542779	20545612	.	+	.	transcript_id "AT1G55050.2"; gene_id "AT1G55050";
Chr1	Araport11	CDS	20543540	20545612	.	+	0	transcript_id "AT1G55050.1"; gene_id "AT1G55050";
Chr1	Araport11	exon	20543540	20545821	.	+	.	transcript_id "AT1G55050.1"; gene_id "AT1G55050";
Chr1	Araport11	CDS	20543540	20545612	.	+	0	transcript_id "AT1G55050.2"; gene_id "AT1G55050";
Chr1	Araport11	exon	20543540	20545861	.	+	.	transcript_id "AT1G55050.2"; gene_id "AT1G55050";
Chr1	Araport11	three_prime_UTR	20545613	20545821	.	+	.	transcript_id "AT1G55050.1"; gene_id "AT1G55050";
Chr1	Araport11	three_prime_UTR	20545613	20545861	.	+	.	transcript_id "AT1G55050.2"; gene_id "AT1G55050";
Chr1	Araport11	transposable_element	20547877	20548257	.	-	.	transcript_id "AT1TE67880"; gene_id "AT1TE67880";
Chr1	Araport11	transposon_fragment	20547877	20548257	.	-	.	transcript_id "AT1TE67880"; gene_id "AT1TE67880";
Chr1	Araport11	transposable_element	20548258	20548290	.	+	.	transcript_id "AT1TE67885"; gene_id "AT1TE67885";
Chr1	Araport11	transposon_fragment	20548258	20548290	.	+	.	transcript_id "AT1TE67885"; gene_id "AT1TE67885";
Chr1	Araport11	transposable_element	20548291	20548554	.	+	.	transcript_id "AT1TE67890"; gene_id "AT1TE67890";
Chr1	Araport11	transposon_fragment	20548291	20548554	.	+	.	transcript_id "AT1TE67890"; gene_id "AT1TE67890";
Chr1	Araport11	gene	20549533	20550225	.	+	.	transcript_id "AT1G55060"; gene_id "AT1G55060";
Chr1	Araport11	mRNA	20549533	20550225	.	+	.	transcript_id "AT1G55060"; gene_id "AT1G55060.1";
Chr1	Araport11	exon	20549533	20550225	.	+	.	transcript_id "AT1G55060.1"; gene_id "AT1G55060";
Chr1	Araport11	CDS	20549533	20550225	.	+	0	transcript_id "AT1G55060.1"; gene_id "AT1G55060";
Chr1	Araport11	protein	20549533	20550225	.	+	.	transcript_id "AT1G55060.1"; gene_id "AT1G55060";
Chr1	Araport11	gene	20551452	20552633	.	+	.	transcript_id "AT1G55070"; gene_id "AT1G55070";
Chr1	Araport11	mRNA	20551452	20552633	.	+	.	transcript_id "AT1G55070"; gene_id "AT1G55070.1";
Chr1	Araport11	exon	20551452	20552633	.	+	.	transcript_id "AT1G55070.1"; gene_id "AT1G55070";
Chr1	Araport11	CDS	20551452	20552633	.	+	0	transcript_id "AT1G55070.1"; gene_id "AT1G55070";
Chr1	Araport11	protein	20551452	20552633	.	+	.	transcript_id "AT1G55070.1"; gene_id "AT1G55070";
Chr1	Araport11	gene	20552905	20554272	.	-	.	transcript_id "AT1G55080"; gene_id "AT1G55080";
Chr1	Araport11	mRNA	20552905	20554254	.	-	.	transcript_id "AT1G55080"; gene_id "AT1G55080.1";
Chr1	Araport11	three_prime_UTR	20552905	20553120	.	-	.	transcript_id "AT1G55080.1"; gene_id "AT1G55080";
Chr1	Araport11	exon	20552905	20553178	.	-	.	transcript_id "AT1G55080.1"; gene_id "AT1G55080";
Chr1	Araport11	mRNA	20553011	20554272	.	-	.	transcript_id "AT1G55080"; gene_id "AT1G55080.2";
Chr1	Araport11	exon	20553011	20553178	.	-	.	transcript_id "AT1G55080.2"; gene_id "AT1G55080";
Chr1	Araport11	three_prime_UTR	20553011	20553178	.	-	.	transcript_id "AT1G55080.2"; gene_id "AT1G55080";
Chr1	Araport11	CDS	20553121	20553178	.	-	1	transcript_id "AT1G55080.1"; gene_id "AT1G55080";
Chr1	Araport11	protein	20553121	20554174	.	-	.	transcript_id "AT1G55080.1"; gene_id "AT1G55080";
Chr1	Araport11	exon	20553265	20553323	.	-	.	transcript_id "AT1G55080.1"; gene_id "AT1G55080";
Chr1	Araport11	CDS	20553265	20553323	.	-	0	transcript_id "AT1G55080.1"; gene_id "AT1G55080";
Chr1	Araport11	three_prime_UTR	20553265	20553315	.	-	.	transcript_id "AT1G55080.2"; gene_id "AT1G55080";
Chr1	Araport11	exon	20553265	20553483	.	-	.	transcript_id "AT1G55080.2"; gene_id "AT1G55080";
Chr1	Araport11	CDS	20553316	20553483	.	-	0	transcript_id "AT1G55080.2"; gene_id "AT1G55080";
Chr1	Araport11	protein	20553316	20554174	.	-	.	transcript_id "AT1G55080.2"; gene_id "AT1G55080";
Chr1	Araport11	exon	20553403	20553483	.	-	.	transcript_id "AT1G55080.1"; gene_id "AT1G55080";
Chr1	Araport11	CDS	20553403	20553483	.	-	0	transcript_id "AT1G55080.1"; gene_id "AT1G55080";
Chr1	Araport11	CDS	20553569	20553631	.	-	0	transcript_id "AT1G55080.1"; gene_id "AT1G55080";
Chr1	Araport11	CDS	20553569	20553631	.	-	0	transcript_id "AT1G55080.2"; gene_id "AT1G55080";
Chr1	Araport11	exon	20553569	20553631	.	-	.	transcript_id "AT1G55080.1,AT1G55080.2"; gene_id "AT1G55080";
Chr1	Araport11	CDS	20553701	20554174	.	-	0	transcript_id "AT1G55080.1"; gene_id "AT1G55080";
Chr1	Araport11	exon	20553701	20554254	.	-	.	transcript_id "AT1G55080.1"; gene_id "AT1G55080";
Chr1	Araport11	CDS	20553701	20554174	.	-	0	transcript_id "AT1G55080.2"; gene_id "AT1G55080";
Chr1	Araport11	exon	20553701	20554272	.	-	.	transcript_id "AT1G55080.2"; gene_id "AT1G55080";
Chr1	Araport11	transposable_element	20553838	20554065	.	-	.	transcript_id "AT1TE67900"; gene_id "AT1TE67900";
Chr1	Araport11	transposon_fragment	20553838	20554065	.	-	.	transcript_id "AT1TE67900"; gene_id "AT1TE67900";
Chr1	Araport11	transposable_element	20554066	20554102	.	-	.	transcript_id "AT1TE67905"; gene_id "AT1TE67905";
Chr1	Araport11	transposon_fragment	20554066	20554102	.	-	.	transcript_id "AT1TE67905"; gene_id "AT1TE67905";
Chr1	Araport11	five_prime_UTR	20554175	20554254	.	-	.	transcript_id "AT1G55080.1"; gene_id "AT1G55080";
Chr1	Araport11	five_prime_UTR	20554175	20554272	.	-	.	transcript_id "AT1G55080.2"; gene_id "AT1G55080";
Chr1	Araport11	gene	20554352	20558529	.	+	.	transcript_id "AT1G55090"; gene_id "AT1G55090";
Chr1	Araport11	mRNA	20554352	20558529	.	+	.	transcript_id "AT1G55090"; gene_id "AT1G55090.1";
Chr1	Araport11	exon	20554352	20554585	.	+	.	transcript_id "AT1G55090.1"; gene_id "AT1G55090";
Chr1	Araport11	five_prime_UTR	20554352	20554585	.	+	.	transcript_id "AT1G55090.1"; gene_id "AT1G55090";
Chr1	Araport11	five_prime_UTR	20554848	20554856	.	+	.	transcript_id "AT1G55090.1"; gene_id "AT1G55090";
Chr1	Araport11	exon	20554848	20555050	.	+	.	transcript_id "AT1G55090.1"; gene_id "AT1G55090";
Chr1	Araport11	CDS	20554857	20555050	.	+	0	transcript_id "AT1G55090.1"; gene_id "AT1G55090";
Chr1	Araport11	protein	20554857	20558188	.	+	.	transcript_id "AT1G55090.1"; gene_id "AT1G55090";
Chr1	Araport11	exon	20555212	20555517	.	+	.	transcript_id "AT1G55090.1"; gene_id "AT1G55090";
Chr1	Araport11	CDS	20555212	20555517	.	+	1	transcript_id "AT1G55090.1"; gene_id "AT1G55090";
Chr1	Araport11	exon	20555599	20555822	.	+	.	transcript_id "AT1G55090.1"; gene_id "AT1G55090";
Chr1	Araport11	CDS	20555599	20555822	.	+	1	transcript_id "AT1G55090.1"; gene_id "AT1G55090";
Chr1	Araport11	exon	20555921	20556024	.	+	.	transcript_id "AT1G55090.1"; gene_id "AT1G55090";
Chr1	Araport11	CDS	20555921	20556024	.	+	2	transcript_id "AT1G55090.1"; gene_id "AT1G55090";
Chr1	Araport11	exon	20556121	20556255	.	+	.	transcript_id "AT1G55090.1"; gene_id "AT1G55090";
Chr1	Araport11	CDS	20556121	20556255	.	+	0	transcript_id "AT1G55090.1"; gene_id "AT1G55090";
Chr1	Araport11	exon	20556330	20556498	.	+	.	transcript_id "AT1G55090.1"; gene_id "AT1G55090";
Chr1	Araport11	CDS	20556330	20556498	.	+	0	transcript_id "AT1G55090.1"; gene_id "AT1G55090";
Chr1	Araport11	exon	20556599	20556734	.	+	.	transcript_id "AT1G55090.1"; gene_id "AT1G55090";
Chr1	Araport11	CDS	20556599	20556734	.	+	2	transcript_id "AT1G55090.1"; gene_id "AT1G55090";
Chr1	Araport11	exon	20556839	20556977	.	+	.	transcript_id "AT1G55090.1"; gene_id "AT1G55090";
Chr1	Araport11	CDS	20556839	20556977	.	+	1	transcript_id "AT1G55090.1"; gene_id "AT1G55090";
Chr1	Araport11	exon	20557093	20557269	.	+	.	transcript_id "AT1G55090.1"; gene_id "AT1G55090";
Chr1	Araport11	CDS	20557093	20557269	.	+	0	transcript_id "AT1G55090.1"; gene_id "AT1G55090";
Chr1	Araport11	exon	20557355	20557522	.	+	.	transcript_id "AT1G55090.1"; gene_id "AT1G55090";
Chr1	Araport11	CDS	20557355	20557522	.	+	0	transcript_id "AT1G55090.1"; gene_id "AT1G55090";
Chr1	Araport11	exon	20557605	20557700	.	+	.	transcript_id "AT1G55090.1"; gene_id "AT1G55090";
Chr1	Araport11	CDS	20557605	20557700	.	+	0	transcript_id "AT1G55090.1"; gene_id "AT1G55090";
Chr1	Araport11	exon	20557782	20557910	.	+	.	transcript_id "AT1G55090.1"; gene_id "AT1G55090";
Chr1	Araport11	CDS	20557782	20557910	.	+	0	transcript_id "AT1G55090.1"; gene_id "AT1G55090";
Chr1	Araport11	CDS	20557988	20558188	.	+	0	transcript_id "AT1G55090.1"; gene_id "AT1G55090";
Chr1	Araport11	exon	20557988	20558529	.	+	.	transcript_id "AT1G55090.1"; gene_id "AT1G55090";
Chr1	Araport11	three_prime_UTR	20558189	20558529	.	+	.	transcript_id "AT1G55090.1"; gene_id "AT1G55090";
Chr1	Araport11	transposable_element_gene	20558235	20559103	.	-	.	transcript_id "AT1G55100"; gene_id "AT1G55100";
Chr1	Araport11	mRNA	20558235	20559103	.	-	.	transcript_id "AT1G55100"; gene_id "AT1G55100.1";
Chr1	Araport11	exon	20558235	20559103	.	-	.	transcript_id "AT1G55100.1"; gene_id "AT1G55100";
Chr1	Araport11	transposable_element	20558534	20559585	.	-	.	transcript_id "AT1TE67915"; gene_id "AT1TE67915";
Chr1	Araport11	transposon_fragment	20558534	20559585	.	-	.	transcript_id "AT1TE67915"; gene_id "AT1TE67915";
Chr1	Araport11	transposable_element	20559590	20560402	.	-	.	transcript_id "AT1TE67920"; gene_id "AT1TE67920";
Chr1	Araport11	transposon_fragment	20559590	20560402	.	-	.	transcript_id "AT1TE67920"; gene_id "AT1TE67920";
Chr1	Araport11	gene	20560258	20563269	.	-	.	transcript_id "AT1G55110"; gene_id "AT1G55110";
Chr1	Araport11	mRNA	20560258	20563269	.	-	.	transcript_id "AT1G55110"; gene_id "AT1G55110.2";
Chr1	Araport11	mRNA	20560258	20563269	.	-	.	transcript_id "AT1G55110"; gene_id "AT1G55110.1";
Chr1	Araport11	mRNA	20560258	20563269	.	-	.	transcript_id "AT1G55110"; gene_id "AT1G55110.3";
Chr1	Araport11	three_prime_UTR	20560258	20560405	.	-	.	transcript_id "AT1G55110.2,AT1G55110.1,AT1G55110.3"; gene_id "AT1G55110";
Chr1	Araport11	exon	20560258	20561156	.	-	.	transcript_id "AT1G55110.2,AT1G55110.1,AT1G55110.3"; gene_id "AT1G55110";
Chr1	Araport11	CDS	20560406	20561156	.	-	1	transcript_id "AT1G55110.2"; gene_id "AT1G55110";
Chr1	Araport11	CDS	20560406	20561156	.	-	1	transcript_id "AT1G55110.1"; gene_id "AT1G55110";
Chr1	Araport11	CDS	20560406	20561156	.	-	1	transcript_id "AT1G55110.3"; gene_id "AT1G55110";
Chr1	Araport11	protein	20560406	20562625	.	-	.	transcript_id "AT1G55110.2"; gene_id "AT1G55110";
Chr1	Araport11	protein	20560406	20562625	.	-	.	transcript_id "AT1G55110.1"; gene_id "AT1G55110";
Chr1	Araport11	protein	20560406	20562625	.	-	.	transcript_id "AT1G55110.3"; gene_id "AT1G55110";
Chr1	Araport11	CDS	20561686	20562085	.	-	2	transcript_id "AT1G55110.2"; gene_id "AT1G55110";
Chr1	Araport11	CDS	20561686	20562085	.	-	2	transcript_id "AT1G55110.1"; gene_id "AT1G55110";
Chr1	Araport11	CDS	20561686	20562085	.	-	2	transcript_id "AT1G55110.3"; gene_id "AT1G55110";
Chr1	Araport11	exon	20561686	20562085	.	-	.	transcript_id "AT1G55110.2,AT1G55110.1,AT1G55110.3"; gene_id "AT1G55110";
Chr1	Araport11	CDS	20562409	20562625	.	-	0	transcript_id "AT1G55110.2"; gene_id "AT1G55110";
Chr1	Araport11	exon	20562409	20563269	.	-	.	transcript_id "AT1G55110.2"; gene_id "AT1G55110";
Chr1	Araport11	CDS	20562409	20562625	.	-	0	transcript_id "AT1G55110.1"; gene_id "AT1G55110";
Chr1	Araport11	CDS	20562409	20562625	.	-	0	transcript_id "AT1G55110.3"; gene_id "AT1G55110";
Chr1	Araport11	exon	20562409	20562629	.	-	.	transcript_id "AT1G55110.1,AT1G55110.3"; gene_id "AT1G55110";
Chr1	Araport11	five_prime_UTR	20562626	20563269	.	-	.	transcript_id "AT1G55110.2"; gene_id "AT1G55110";
Chr1	Araport11	five_prime_UTR	20562626	20562629	.	-	.	transcript_id "AT1G55110.1,AT1G55110.3"; gene_id "AT1G55110";
Chr1	Araport11	exon	20562789	20563269	.	-	.	transcript_id "AT1G55110.3"; gene_id "AT1G55110";
Chr1	Araport11	five_prime_UTR	20562789	20563269	.	-	.	transcript_id "AT1G55110.3"; gene_id "AT1G55110";
Chr1	Araport11	exon	20563086	20563269	.	-	.	transcript_id "AT1G55110.1"; gene_id "AT1G55110";
Chr1	Araport11	five_prime_UTR	20563086	20563269	.	-	.	transcript_id "AT1G55110.1"; gene_id "AT1G55110";
Chr1	Araport11	gene	20566030	20569322	.	+	.	transcript_id "AT1G55120"; gene_id "AT1G55120";
Chr1	Araport11	mRNA	20566030	20569286	.	+	.	transcript_id "AT1G55120"; gene_id "AT1G55120.3";
Chr1	Araport11	five_prime_UTR	20566030	20566065	.	+	.	transcript_id "AT1G55120.3"; gene_id "AT1G55120";
Chr1	Araport11	exon	20566030	20566186	.	+	.	transcript_id "AT1G55120.3"; gene_id "AT1G55120";
Chr1	Araport11	CDS	20566066	20566186	.	+	0	transcript_id "AT1G55120.3"; gene_id "AT1G55120";
Chr1	Araport11	protein	20566066	20569165	.	+	.	transcript_id "AT1G55120.3"; gene_id "AT1G55120";
Chr1	Araport11	mRNA	20566485	20569322	.	+	.	transcript_id "AT1G55120"; gene_id "AT1G55120.4";
Chr1	Araport11	five_prime_UTR	20566485	20566892	.	+	.	transcript_id "AT1G55120.4"; gene_id "AT1G55120";
Chr1	Araport11	exon	20566485	20566938	.	+	.	transcript_id "AT1G55120.4"; gene_id "AT1G55120";
Chr1	Araport11	mRNA	20566485	20569322	.	+	.	transcript_id "AT1G55120"; gene_id "AT1G55120.1";
Chr1	Araport11	five_prime_UTR	20566485	20566616	.	+	.	transcript_id "AT1G55120.1"; gene_id "AT1G55120";
Chr1	Araport11	exon	20566485	20566773	.	+	.	transcript_id "AT1G55120.1"; gene_id "AT1G55120";
Chr1	Araport11	mRNA	20566598	20569308	.	+	.	transcript_id "AT1G55120"; gene_id "AT1G55120.2";
Chr1	Araport11	exon	20566598	20566773	.	+	.	transcript_id "AT1G55120.2"; gene_id "AT1G55120";
Chr1	Araport11	five_prime_UTR	20566598	20566773	.	+	.	transcript_id "AT1G55120.2"; gene_id "AT1G55120";
Chr1	Araport11	CDS	20566617	20566773	.	+	0	transcript_id "AT1G55120.1"; gene_id "AT1G55120";
Chr1	Araport11	protein	20566617	20569165	.	+	.	transcript_id "AT1G55120.1"; gene_id "AT1G55120";
Chr1	Araport11	CDS	20566893	20566938	.	+	0	transcript_id "AT1G55120.4"; gene_id "AT1G55120";
Chr1	Araport11	protein	20566893	20569165	.	+	.	transcript_id "AT1G55120.4"; gene_id "AT1G55120";
Chr1	Araport11	exon	20566930	20566938	.	+	.	transcript_id "AT1G55120.1"; gene_id "AT1G55120";
Chr1	Araport11	CDS	20566930	20566938	.	+	2	transcript_id "AT1G55120.1"; gene_id "AT1G55120";
Chr1	Araport11	five_prime_UTR	20566930	20566982	.	+	.	transcript_id "AT1G55120.2"; gene_id "AT1G55120";
Chr1	Araport11	exon	20566930	20567903	.	+	.	transcript_id "AT1G55120.2"; gene_id "AT1G55120";
Chr1	Araport11	CDS	20566983	20567903	.	+	0	transcript_id "AT1G55120.2"; gene_id "AT1G55120";
Chr1	Araport11	protein	20566983	20569165	.	+	.	transcript_id "AT1G55120.2"; gene_id "AT1G55120";
Chr1	Araport11	CDS	20567032	20567903	.	+	2	transcript_id "AT1G55120.3"; gene_id "AT1G55120";
Chr1	Araport11	CDS	20567032	20567903	.	+	2	transcript_id "AT1G55120.4"; gene_id "AT1G55120";
Chr1	Araport11	CDS	20567032	20567903	.	+	2	transcript_id "AT1G55120.1"; gene_id "AT1G55120";
Chr1	Araport11	exon	20567032	20567903	.	+	.	transcript_id "AT1G55120.3,AT1G55120.4,AT1G55120.1"; gene_id "AT1G55120";
Chr1	Araport11	CDS	20568040	20568198	.	+	0	transcript_id "AT1G55120.3"; gene_id "AT1G55120";
Chr1	Araport11	CDS	20568040	20568198	.	+	0	transcript_id "AT1G55120.4"; gene_id "AT1G55120";
Chr1	Araport11	CDS	20568040	20568198	.	+	0	transcript_id "AT1G55120.1"; gene_id "AT1G55120";
Chr1	Araport11	CDS	20568040	20568198	.	+	0	transcript_id "AT1G55120.2"; gene_id "AT1G55120";
Chr1	Araport11	exon	20568040	20568198	.	+	.	transcript_id "AT1G55120.3,AT1G55120.4,AT1G55120.1,AT1G55120.2"; gene_id "AT1G55120";
Chr1	Araport11	CDS	20568339	20568595	.	+	0	transcript_id "AT1G55120.3"; gene_id "AT1G55120";
Chr1	Araport11	CDS	20568339	20568595	.	+	0	transcript_id "AT1G55120.4"; gene_id "AT1G55120";
Chr1	Araport11	CDS	20568339	20568595	.	+	0	transcript_id "AT1G55120.1"; gene_id "AT1G55120";
Chr1	Araport11	CDS	20568339	20568595	.	+	0	transcript_id "AT1G55120.2"; gene_id "AT1G55120";
Chr1	Araport11	exon	20568339	20568595	.	+	.	transcript_id "AT1G55120.3,AT1G55120.4,AT1G55120.1,AT1G55120.2"; gene_id "AT1G55120";
Chr1	Araport11	CDS	20568705	20568795	.	+	1	transcript_id "AT1G55120.3"; gene_id "AT1G55120";
Chr1	Araport11	CDS	20568705	20568795	.	+	1	transcript_id "AT1G55120.4"; gene_id "AT1G55120";
Chr1	Araport11	CDS	20568705	20568795	.	+	1	transcript_id "AT1G55120.1"; gene_id "AT1G55120";
Chr1	Araport11	CDS	20568705	20568795	.	+	1	transcript_id "AT1G55120.2"; gene_id "AT1G55120";
Chr1	Araport11	exon	20568705	20568795	.	+	.	transcript_id "AT1G55120.3,AT1G55120.4,AT1G55120.1,AT1G55120.2"; gene_id "AT1G55120";
Chr1	Araport11	CDS	20568926	20569165	.	+	0	transcript_id "AT1G55120.3"; gene_id "AT1G55120";
Chr1	Araport11	exon	20568926	20569286	.	+	.	transcript_id "AT1G55120.3"; gene_id "AT1G55120";
Chr1	Araport11	CDS	20568926	20569165	.	+	0	transcript_id "AT1G55120.4"; gene_id "AT1G55120";
Chr1	Araport11	CDS	20568926	20569165	.	+	0	transcript_id "AT1G55120.1"; gene_id "AT1G55120";
Chr1	Araport11	exon	20568926	20569322	.	+	.	transcript_id "AT1G55120.4,AT1G55120.1"; gene_id "AT1G55120";
Chr1	Araport11	CDS	20568926	20569165	.	+	0	transcript_id "AT1G55120.2"; gene_id "AT1G55120";
Chr1	Araport11	exon	20568926	20569308	.	+	.	transcript_id "AT1G55120.2"; gene_id "AT1G55120";
Chr1	Araport11	three_prime_UTR	20569166	20569286	.	+	.	transcript_id "AT1G55120.3"; gene_id "AT1G55120";
Chr1	Araport11	three_prime_UTR	20569166	20569322	.	+	.	transcript_id "AT1G55120.4,AT1G55120.1"; gene_id "AT1G55120";
Chr1	Araport11	three_prime_UTR	20569166	20569308	.	+	.	transcript_id "AT1G55120.2"; gene_id "AT1G55120";
Chr1	Araport11	gene	20569573	20572489	.	+	.	transcript_id "AT1G55130"; gene_id "AT1G55130";
Chr1	Araport11	mRNA	20569573	20572489	.	+	.	transcript_id "AT1G55130"; gene_id "AT1G55130.1";
Chr1	Araport11	five_prime_UTR	20569573	20569653	.	+	.	transcript_id "AT1G55130.1"; gene_id "AT1G55130";
Chr1	Araport11	exon	20569573	20569761	.	+	.	transcript_id "AT1G55130.1"; gene_id "AT1G55130";
Chr1	Araport11	CDS	20569654	20569761	.	+	0	transcript_id "AT1G55130.1"; gene_id "AT1G55130";
Chr1	Araport11	protein	20569654	20572266	.	+	.	transcript_id "AT1G55130.1"; gene_id "AT1G55130";
Chr1	Araport11	exon	20570041	20570205	.	+	.	transcript_id "AT1G55130.1"; gene_id "AT1G55130";
Chr1	Araport11	CDS	20570041	20570205	.	+	0	transcript_id "AT1G55130.1"; gene_id "AT1G55130";
Chr1	Araport11	exon	20570285	20570394	.	+	.	transcript_id "AT1G55130.1"; gene_id "AT1G55130";
Chr1	Araport11	CDS	20570285	20570394	.	+	0	transcript_id "AT1G55130.1"; gene_id "AT1G55130";
Chr1	Araport11	exon	20570482	20570590	.	+	.	transcript_id "AT1G55130.1"; gene_id "AT1G55130";
Chr1	Araport11	CDS	20570482	20570590	.	+	1	transcript_id "AT1G55130.1"; gene_id "AT1G55130";
Chr1	Araport11	exon	20570680	20570792	.	+	.	transcript_id "AT1G55130.1"; gene_id "AT1G55130";
Chr1	Araport11	CDS	20570680	20570792	.	+	0	transcript_id "AT1G55130.1"; gene_id "AT1G55130";
Chr1	Araport11	exon	20570888	20571038	.	+	.	transcript_id "AT1G55130.1"; gene_id "AT1G55130";
Chr1	Araport11	CDS	20570888	20571038	.	+	1	transcript_id "AT1G55130.1"; gene_id "AT1G55130";
Chr1	Araport11	CDS	20571109	20572266	.	+	0	transcript_id "AT1G55130.1"; gene_id "AT1G55130";
Chr1	Araport11	exon	20571109	20572489	.	+	.	transcript_id "AT1G55130.1"; gene_id "AT1G55130";
Chr1	Araport11	three_prime_UTR	20572267	20572489	.	+	.	transcript_id "AT1G55130.1"; gene_id "AT1G55130";
Chr1	Araport11	gene	20572405	20574382	.	-	.	transcript_id "AT1G55140"; gene_id "AT1G55140";
Chr1	Araport11	mRNA	20572405	20574348	.	-	.	transcript_id "AT1G55140"; gene_id "AT1G55140.2";
Chr1	Araport11	three_prime_UTR	20572405	20572631	.	-	.	transcript_id "AT1G55140.2"; gene_id "AT1G55140";
Chr1	Araport11	mRNA	20572405	20574382	.	-	.	transcript_id "AT1G55140"; gene_id "AT1G55140.1";
Chr1	Araport11	three_prime_UTR	20572405	20572502	.	-	.	transcript_id "AT1G55140.1"; gene_id "AT1G55140";
Chr1	Araport11	exon	20572405	20572631	.	-	.	transcript_id "AT1G55140.2,AT1G55140.1"; gene_id "AT1G55140";
Chr1	Araport11	CDS	20572503	20572631	.	-	0	transcript_id "AT1G55140.1"; gene_id "AT1G55140";
Chr1	Araport11	protein	20572503	20574332	.	-	.	transcript_id "AT1G55140.1"; gene_id "AT1G55140";
Chr1	Araport11	three_prime_UTR	20572714	20572787	.	-	.	transcript_id "AT1G55140.2"; gene_id "AT1G55140";
Chr1	Araport11	exon	20572714	20572814	.	-	.	transcript_id "AT1G55140.2"; gene_id "AT1G55140";
Chr1	Araport11	exon	20572714	20572816	.	-	.	transcript_id "AT1G55140.1"; gene_id "AT1G55140";
Chr1	Araport11	CDS	20572714	20572816	.	-	1	transcript_id "AT1G55140.1"; gene_id "AT1G55140";
Chr1	Araport11	CDS	20572788	20572814	.	-	0	transcript_id "AT1G55140.2"; gene_id "AT1G55140";
Chr1	Araport11	protein	20572788	20574332	.	-	.	transcript_id "AT1G55140.2"; gene_id "AT1G55140";
Chr1	Araport11	exon	20573011	20573067	.	-	.	transcript_id "AT1G55140.2"; gene_id "AT1G55140";
Chr1	Araport11	CDS	20573011	20573067	.	-	0	transcript_id "AT1G55140.2"; gene_id "AT1G55140";
Chr1	Araport11	exon	20573015	20573067	.	-	.	transcript_id "AT1G55140.1"; gene_id "AT1G55140";
Chr1	Araport11	CDS	20573015	20573067	.	-	0	transcript_id "AT1G55140.1"; gene_id "AT1G55140";
Chr1	Araport11	CDS	20573329	20573418	.	-	0	transcript_id "AT1G55140.2"; gene_id "AT1G55140";
Chr1	Araport11	CDS	20573329	20573418	.	-	0	transcript_id "AT1G55140.1"; gene_id "AT1G55140";
Chr1	Araport11	exon	20573329	20573418	.	-	.	transcript_id "AT1G55140.2,AT1G55140.1"; gene_id "AT1G55140";
Chr1	Araport11	CDS	20573905	20574035	.	-	2	transcript_id "AT1G55140.2"; gene_id "AT1G55140";
Chr1	Araport11	CDS	20573905	20574035	.	-	2	transcript_id "AT1G55140.1"; gene_id "AT1G55140";
Chr1	Araport11	exon	20573905	20574035	.	-	.	transcript_id "AT1G55140.2,AT1G55140.1"; gene_id "AT1G55140";
Chr1	Araport11	CDS	20574125	20574332	.	-	0	transcript_id "AT1G55140.2"; gene_id "AT1G55140";
Chr1	Araport11	exon	20574125	20574348	.	-	.	transcript_id "AT1G55140.2"; gene_id "AT1G55140";
Chr1	Araport11	CDS	20574125	20574332	.	-	0	transcript_id "AT1G55140.1"; gene_id "AT1G55140";
Chr1	Araport11	exon	20574125	20574382	.	-	.	transcript_id "AT1G55140.1"; gene_id "AT1G55140";
Chr1	Araport11	five_prime_UTR	20574333	20574348	.	-	.	transcript_id "AT1G55140.2"; gene_id "AT1G55140";
Chr1	Araport11	five_prime_UTR	20574333	20574382	.	-	.	transcript_id "AT1G55140.1"; gene_id "AT1G55140";
Chr1	Araport11	gene	20574474	20577351	.	+	.	transcript_id "AT1G55150"; gene_id "AT1G55150";
Chr1	Araport11	mRNA	20574474	20577325	.	+	.	transcript_id "AT1G55150"; gene_id "AT1G55150.2";
Chr1	Araport11	five_prime_UTR	20574474	20574748	.	+	.	transcript_id "AT1G55150.2"; gene_id "AT1G55150";
Chr1	Araport11	exon	20574474	20575145	.	+	.	transcript_id "AT1G55150.2"; gene_id "AT1G55150";
Chr1	Araport11	mRNA	20574480	20577351	.	+	.	transcript_id "AT1G55150"; gene_id "AT1G55150.1";
Chr1	Araport11	five_prime_UTR	20574480	20574633	.	+	.	transcript_id "AT1G55150.1"; gene_id "AT1G55150";
Chr1	Araport11	exon	20574480	20574689	.	+	.	transcript_id "AT1G55150.1"; gene_id "AT1G55150";
Chr1	Araport11	CDS	20574634	20574689	.	+	0	transcript_id "AT1G55150.1"; gene_id "AT1G55150";
Chr1	Araport11	protein	20574634	20577141	.	+	.	transcript_id "AT1G55150.1"; gene_id "AT1G55150";
Chr1	Araport11	CDS	20574749	20575145	.	+	0	transcript_id "AT1G55150.2"; gene_id "AT1G55150";
Chr1	Araport11	protein	20574749	20577141	.	+	.	transcript_id "AT1G55150.2"; gene_id "AT1G55150";
Chr1	Araport11	exon	20574880	20575145	.	+	.	transcript_id "AT1G55150.1"; gene_id "AT1G55150";
Chr1	Araport11	CDS	20574880	20575145	.	+	1	transcript_id "AT1G55150.1"; gene_id "AT1G55150";
Chr1	Araport11	CDS	20575279	20575458	.	+	2	transcript_id "AT1G55150.2"; gene_id "AT1G55150";
Chr1	Araport11	CDS	20575279	20575458	.	+	2	transcript_id "AT1G55150.1"; gene_id "AT1G55150";
Chr1	Araport11	exon	20575279	20575458	.	+	.	transcript_id "AT1G55150.2,AT1G55150.1"; gene_id "AT1G55150";
Chr1	Araport11	CDS	20575556	20575717	.	+	2	transcript_id "AT1G55150.2"; gene_id "AT1G55150";
Chr1	Araport11	CDS	20575556	20575717	.	+	2	transcript_id "AT1G55150.1"; gene_id "AT1G55150";
Chr1	Araport11	exon	20575556	20575717	.	+	.	transcript_id "AT1G55150.2,AT1G55150.1"; gene_id "AT1G55150";
Chr1	Araport11	CDS	20575823	20575977	.	+	2	transcript_id "AT1G55150.2"; gene_id "AT1G55150";
Chr1	Araport11	CDS	20575823	20575977	.	+	2	transcript_id "AT1G55150.1"; gene_id "AT1G55150";
Chr1	Araport11	exon	20575823	20575977	.	+	.	transcript_id "AT1G55150.2,AT1G55150.1"; gene_id "AT1G55150";
Chr1	Araport11	CDS	20576062	20576154	.	+	0	transcript_id "AT1G55150.2"; gene_id "AT1G55150";
Chr1	Araport11	CDS	20576062	20576154	.	+	0	transcript_id "AT1G55150.1"; gene_id "AT1G55150";
Chr1	Araport11	exon	20576062	20576154	.	+	.	transcript_id "AT1G55150.2,AT1G55150.1"; gene_id "AT1G55150";
Chr1	Araport11	CDS	20576245	20576330	.	+	0	transcript_id "AT1G55150.2"; gene_id "AT1G55150";
Chr1	Araport11	CDS	20576245	20576330	.	+	0	transcript_id "AT1G55150.1"; gene_id "AT1G55150";
Chr1	Araport11	exon	20576245	20576330	.	+	.	transcript_id "AT1G55150.2,AT1G55150.1"; gene_id "AT1G55150";
Chr1	Araport11	CDS	20576429	20576655	.	+	1	transcript_id "AT1G55150.2"; gene_id "AT1G55150";
Chr1	Araport11	CDS	20576429	20576655	.	+	1	transcript_id "AT1G55150.1"; gene_id "AT1G55150";
Chr1	Araport11	exon	20576429	20576655	.	+	.	transcript_id "AT1G55150.2,AT1G55150.1"; gene_id "AT1G55150";
Chr1	Araport11	CDS	20576744	20576977	.	+	2	transcript_id "AT1G55150.2"; gene_id "AT1G55150";
Chr1	Araport11	CDS	20576744	20576977	.	+	2	transcript_id "AT1G55150.1"; gene_id "AT1G55150";
Chr1	Araport11	exon	20576744	20576977	.	+	.	transcript_id "AT1G55150.2,AT1G55150.1"; gene_id "AT1G55150";
Chr1	Araport11	CDS	20577095	20577141	.	+	2	transcript_id "AT1G55150.2"; gene_id "AT1G55150";
Chr1	Araport11	exon	20577095	20577325	.	+	.	transcript_id "AT1G55150.2"; gene_id "AT1G55150";
Chr1	Araport11	CDS	20577095	20577141	.	+	2	transcript_id "AT1G55150.1"; gene_id "AT1G55150";
Chr1	Araport11	exon	20577095	20577351	.	+	.	transcript_id "AT1G55150.1"; gene_id "AT1G55150";
Chr1	Araport11	three_prime_UTR	20577142	20577325	.	+	.	transcript_id "AT1G55150.2"; gene_id "AT1G55150";
Chr1	Araport11	three_prime_UTR	20577142	20577351	.	+	.	transcript_id "AT1G55150.1"; gene_id "AT1G55150";
Chr1	Araport11	gene	20577377	20580010	.	+	.	transcript_id "AT1G55160"; gene_id "AT1G55160";
Chr1	Araport11	mRNA	20577377	20580010	.	+	.	transcript_id "AT1G55160"; gene_id "AT1G55160.1";
Chr1	Araport11	five_prime_UTR	20577377	20578475	.	+	.	transcript_id "AT1G55160.1"; gene_id "AT1G55160";
Chr1	Araport11	exon	20577377	20578524	.	+	.	transcript_id "AT1G55160.1"; gene_id "AT1G55160";
Chr1	Araport11	gene	20577424	20578308	.	-	.	transcript_id "AT1G55152"; gene_id "AT1G55152";
Chr1	Araport11	mRNA	20577424	20578308	.	-	.	transcript_id "AT1G55152"; gene_id "AT1G55152.1";
Chr1	Araport11	three_prime_UTR	20577424	20577943	.	-	.	transcript_id "AT1G55152.1"; gene_id "AT1G55152";
Chr1	Araport11	exon	20577424	20578308	.	-	.	transcript_id "AT1G55152.1"; gene_id "AT1G55152";
Chr1	Araport11	CDS	20577944	20578123	.	-	0	transcript_id "AT1G55152.1"; gene_id "AT1G55152";
Chr1	Araport11	protein	20577944	20578123	.	-	.	transcript_id "AT1G55152.1"; gene_id "AT1G55152";
Chr1	Araport11	five_prime_UTR	20578124	20578308	.	-	.	transcript_id "AT1G55152.1"; gene_id "AT1G55152";
Chr1	Araport11	mRNA	20578406	20580010	.	+	.	transcript_id "AT1G55160"; gene_id "AT1G55160.3";
Chr1	Araport11	five_prime_UTR	20578406	20578475	.	+	.	transcript_id "AT1G55160.3"; gene_id "AT1G55160";
Chr1	Araport11	exon	20578406	20578524	.	+	.	transcript_id "AT1G55160.3"; gene_id "AT1G55160";
Chr1	Araport11	CDS	20578476	20578524	.	+	0	transcript_id "AT1G55160.1"; gene_id "AT1G55160";
Chr1	Araport11	CDS	20578476	20578524	.	+	0	transcript_id "AT1G55160.3"; gene_id "AT1G55160";
Chr1	Araport11	protein	20578476	20579803	.	+	.	transcript_id "AT1G55160.1"; gene_id "AT1G55160";
Chr1	Araport11	protein	20578476	20579803	.	+	.	transcript_id "AT1G55160.3"; gene_id "AT1G55160";
Chr1	Araport11	mRNA	20578501	20580010	.	+	.	transcript_id "AT1G55160"; gene_id "AT1G55160.2";
Chr1	Araport11	five_prime_UTR	20578501	20578803	.	+	.	transcript_id "AT1G55160.2"; gene_id "AT1G55160";
Chr1	Araport11	exon	20578501	20578909	.	+	.	transcript_id "AT1G55160.2"; gene_id "AT1G55160";
Chr1	Araport11	CDS	20578700	20578909	.	+	2	transcript_id "AT1G55160.1"; gene_id "AT1G55160";
Chr1	Araport11	CDS	20578700	20578909	.	+	2	transcript_id "AT1G55160.3"; gene_id "AT1G55160";
Chr1	Araport11	exon	20578700	20578909	.	+	.	transcript_id "AT1G55160.1,AT1G55160.3"; gene_id "AT1G55160";
Chr1	Araport11	CDS	20578804	20578909	.	+	0	transcript_id "AT1G55160.2"; gene_id "AT1G55160";
Chr1	Araport11	protein	20578804	20579803	.	+	.	transcript_id "AT1G55160.2"; gene_id "AT1G55160";
Chr1	Araport11	exon	20579164	20579195	.	+	.	transcript_id "AT1G55160.3"; gene_id "AT1G55160";
Chr1	Araport11	CDS	20579164	20579195	.	+	2	transcript_id "AT1G55160.3"; gene_id "AT1G55160";
Chr1	Araport11	exon	20579305	20579347	.	+	.	transcript_id "AT1G55160.3"; gene_id "AT1G55160";
Chr1	Araport11	CDS	20579305	20579347	.	+	0	transcript_id "AT1G55160.3"; gene_id "AT1G55160";
Chr1	Araport11	CDS	20579496	20579803	.	+	2	transcript_id "AT1G55160.1"; gene_id "AT1G55160";
Chr1	Araport11	CDS	20579496	20579803	.	+	2	transcript_id "AT1G55160.3"; gene_id "AT1G55160";
Chr1	Araport11	CDS	20579496	20579803	.	+	2	transcript_id "AT1G55160.2"; gene_id "AT1G55160";
Chr1	Araport11	exon	20579496	20580010	.	+	.	transcript_id "AT1G55160.1,AT1G55160.3,AT1G55160.2"; gene_id "AT1G55160";
Chr1	Araport11	three_prime_UTR	20579804	20580010	.	+	.	transcript_id "AT1G55160.1,AT1G55160.3,AT1G55160.2"; gene_id "AT1G55160";
Chr1	Araport11	gene	20580274	20581975	.	+	.	transcript_id "AT1G55170"; gene_id "AT1G55170";
Chr1	Araport11	mRNA	20580274	20581975	.	+	.	transcript_id "AT1G55170"; gene_id "AT1G55170.1";
Chr1	Araport11	exon	20580274	20580361	.	+	.	transcript_id "AT1G55170.1"; gene_id "AT1G55170";
Chr1	Araport11	five_prime_UTR	20580274	20580361	.	+	.	transcript_id "AT1G55170.1"; gene_id "AT1G55170";
Chr1	Araport11	five_prime_UTR	20580568	20580577	.	+	.	transcript_id "AT1G55170.1"; gene_id "AT1G55170";
Chr1	Araport11	exon	20580568	20581131	.	+	.	transcript_id "AT1G55170.1"; gene_id "AT1G55170";
Chr1	Araport11	CDS	20580578	20581131	.	+	0	transcript_id "AT1G55170.1"; gene_id "AT1G55170";
Chr1	Araport11	protein	20580578	20581706	.	+	.	transcript_id "AT1G55170.1"; gene_id "AT1G55170";
Chr1	Araport11	exon	20581235	20581380	.	+	.	transcript_id "AT1G55170.1"; gene_id "AT1G55170";
Chr1	Araport11	CDS	20581235	20581380	.	+	1	transcript_id "AT1G55170.1"; gene_id "AT1G55170";
Chr1	Araport11	exon	20581466	20581542	.	+	.	transcript_id "AT1G55170.1"; gene_id "AT1G55170";
Chr1	Araport11	CDS	20581466	20581542	.	+	2	transcript_id "AT1G55170.1"; gene_id "AT1G55170";
Chr1	Araport11	CDS	20581632	20581706	.	+	0	transcript_id "AT1G55170.1"; gene_id "AT1G55170";
Chr1	Araport11	exon	20581632	20581975	.	+	.	transcript_id "AT1G55170.1"; gene_id "AT1G55170";
Chr1	Araport11	three_prime_UTR	20581707	20581975	.	+	.	transcript_id "AT1G55170.1"; gene_id "AT1G55170";
Chr1	Araport11	gene	20582297	20582564	.	-	.	transcript_id ""; gene_id "";
Chr1	Araport11	lnc_RNA	20582297	20582564	.	-	.	transcript_id "AT1G08033"; gene_id "AT1G08033.1";
Chr1	Araport11	exon	20582297	20582564	.	-	.	transcript_id "AT1G08033.1"; gene_id "AT1G08033";
Chr1	Araport11	protein	20582965	20584430	.	+	.	transcript_id "AT1G55175.1"; gene_id "AT1G55175";
Chr1	Araport11	gene	20582965	20584859	.	+	.	transcript_id "AT1G55175"; gene_id "AT1G55175";
Chr1	Araport11	mRNA	20582965	20584859	.	+	.	transcript_id "AT1G55175"; gene_id "AT1G55175.1";
Chr1	Araport11	exon	20582965	20583065	.	+	.	transcript_id "AT1G55175.1"; gene_id "AT1G55175";
Chr1	Araport11	CDS	20582965	20583065	.	+	0	transcript_id "AT1G55175.1"; gene_id "AT1G55175";
Chr1	Araport11	exon	20583263	20583360	.	+	.	transcript_id "AT1G55175.1"; gene_id "AT1G55175";
Chr1	Araport11	CDS	20583263	20583360	.	+	1	transcript_id "AT1G55175.1"; gene_id "AT1G55175";
Chr1	Araport11	exon	20583710	20583785	.	+	.	transcript_id "AT1G55175.1"; gene_id "AT1G55175";
Chr1	Araport11	CDS	20583710	20583785	.	+	2	transcript_id "AT1G55175.1"; gene_id "AT1G55175";
Chr1	Araport11	exon	20584059	20584135	.	+	.	transcript_id "AT1G55175.1"; gene_id "AT1G55175";
Chr1	Araport11	CDS	20584059	20584135	.	+	1	transcript_id "AT1G55175.1"; gene_id "AT1G55175";
Chr1	Araport11	CDS	20584297	20584430	.	+	2	transcript_id "AT1G55175.1"; gene_id "AT1G55175";
Chr1	Araport11	exon	20584297	20584859	.	+	.	transcript_id "AT1G55175.1"; gene_id "AT1G55175";
Chr1	Araport11	three_prime_UTR	20584431	20584859	.	+	.	transcript_id "AT1G55175.1"; gene_id "AT1G55175";
Chr1	Araport11	gene	20585008	20587723	.	-	.	transcript_id "AT1G55180"; gene_id "AT1G55180";
Chr1	Araport11	mRNA	20585008	20587532	.	-	.	transcript_id "AT1G55180"; gene_id "AT1G55180.2";
Chr1	Araport11	mRNA	20585008	20587723	.	-	.	transcript_id "AT1G55180"; gene_id "AT1G55180.1";
Chr1	Araport11	three_prime_UTR	20585008	20585056	.	-	.	transcript_id "AT1G55180.2,AT1G55180.1"; gene_id "AT1G55180";
Chr1	Araport11	exon	20585008	20585484	.	-	.	transcript_id "AT1G55180.2,AT1G55180.1"; gene_id "AT1G55180";
Chr1	Araport11	CDS	20585057	20585484	.	-	2	transcript_id "AT1G55180.2"; gene_id "AT1G55180";
Chr1	Araport11	CDS	20585057	20585484	.	-	2	transcript_id "AT1G55180.1"; gene_id "AT1G55180";
Chr1	Araport11	protein	20585057	20587475	.	-	.	transcript_id "AT1G55180.2"; gene_id "AT1G55180";
Chr1	Araport11	protein	20585057	20587629	.	-	.	transcript_id "AT1G55180.1"; gene_id "AT1G55180";
Chr1	Araport11	CDS	20585598	20585983	.	-	1	transcript_id "AT1G55180.2"; gene_id "AT1G55180";
Chr1	Araport11	CDS	20585598	20585983	.	-	1	transcript_id "AT1G55180.1"; gene_id "AT1G55180";
Chr1	Araport11	exon	20585598	20585983	.	-	.	transcript_id "AT1G55180.2,AT1G55180.1"; gene_id "AT1G55180";
Chr1	Araport11	CDS	20586067	20587475	.	-	0	transcript_id "AT1G55180.2"; gene_id "AT1G55180";
Chr1	Araport11	exon	20586067	20587532	.	-	.	transcript_id "AT1G55180.2"; gene_id "AT1G55180";
Chr1	Araport11	exon	20586067	20587448	.	-	.	transcript_id "AT1G55180.1"; gene_id "AT1G55180";
Chr1	Araport11	CDS	20586067	20587448	.	-	0	transcript_id "AT1G55180.1"; gene_id "AT1G55180";
Chr1	Araport11	five_prime_UTR	20587476	20587532	.	-	.	transcript_id "AT1G55180.2"; gene_id "AT1G55180";
Chr1	Araport11	CDS	20587537	20587629	.	-	0	transcript_id "AT1G55180.1"; gene_id "AT1G55180";
Chr1	Araport11	exon	20587537	20587723	.	-	.	transcript_id "AT1G55180.1"; gene_id "AT1G55180";
Chr1	Araport11	five_prime_UTR	20587630	20587723	.	-	.	transcript_id "AT1G55180.1"; gene_id "AT1G55180";
Chr1	Araport11	gene	20588319	20589100	.	-	.	transcript_id ""; gene_id "";
Chr1	Araport11	antisense_lncRNA	20588319	20589100	.	-	.	transcript_id "AT1G08037"; gene_id "AT1G08037.1";
Chr1	Araport11	exon	20588319	20589100	.	-	.	transcript_id "AT1G08037.1"; gene_id "AT1G08037";
Chr1	Araport11	gene	20588397	20589199	.	+	.	transcript_id "AT1G55190"; gene_id "AT1G55190";
Chr1	Araport11	mRNA	20588397	20589199	.	+	.	transcript_id "AT1G55190"; gene_id "AT1G55190.1";
Chr1	Araport11	five_prime_UTR	20588397	20588449	.	+	.	transcript_id "AT1G55190.1"; gene_id "AT1G55190";
Chr1	Araport11	exon	20588397	20589199	.	+	.	transcript_id "AT1G55190.1"; gene_id "AT1G55190";
Chr1	Araport11	CDS	20588450	20589019	.	+	0	transcript_id "AT1G55190.1"; gene_id "AT1G55190";
Chr1	Araport11	protein	20588450	20589019	.	+	.	transcript_id "AT1G55190.1"; gene_id "AT1G55190";
Chr1	Araport11	three_prime_UTR	20589020	20589199	.	+	.	transcript_id "AT1G55190.1"; gene_id "AT1G55190";
Chr1	Araport11	gene	20589129	20593000	.	-	.	transcript_id "AT1G55200"; gene_id "AT1G55200";
Chr1	Araport11	mRNA	20589129	20592342	.	-	.	transcript_id "AT1G55200"; gene_id "AT1G55200.1";
Chr1	Araport11	three_prime_UTR	20589129	20589308	.	-	.	transcript_id "AT1G55200.1"; gene_id "AT1G55200";
Chr1	Araport11	exon	20589129	20589407	.	-	.	transcript_id "AT1G55200.1"; gene_id "AT1G55200";
Chr1	Araport11	CDS	20589309	20589407	.	-	0	transcript_id "AT1G55200.1"; gene_id "AT1G55200";
Chr1	Araport11	mRNA	20589309	20592712	.	-	.	transcript_id "AT1G55200"; gene_id "AT1G55200.3";
Chr1	Araport11	CDS	20589309	20589407	.	-	0	transcript_id "AT1G55200.3"; gene_id "AT1G55200";
Chr1	Araport11	mRNA	20589309	20592978	.	-	.	transcript_id "AT1G55200"; gene_id "AT1G55200.4";
Chr1	Araport11	CDS	20589309	20589407	.	-	0	transcript_id "AT1G55200.4"; gene_id "AT1G55200";
Chr1	Araport11	mRNA	20589309	20593000	.	-	.	transcript_id "AT1G55200"; gene_id "AT1G55200.2";
Chr1	Araport11	CDS	20589309	20589407	.	-	0	transcript_id "AT1G55200.2"; gene_id "AT1G55200";
Chr1	Araport11	exon	20589309	20589407	.	-	.	transcript_id "AT1G55200.3,AT1G55200.4,AT1G55200.2"; gene_id "AT1G55200";
Chr1	Araport11	protein	20589309	20592049	.	-	.	transcript_id "AT1G55200.1"; gene_id "AT1G55200";
Chr1	Araport11	protein	20589309	20592049	.	-	.	transcript_id "AT1G55200.3"; gene_id "AT1G55200";
Chr1	Araport11	protein	20589309	20592049	.	-	.	transcript_id "AT1G55200.4"; gene_id "AT1G55200";
Chr1	Araport11	protein	20589309	20592049	.	-	.	transcript_id "AT1G55200.2"; gene_id "AT1G55200";
Chr1	Araport11	CDS	20589502	20589651	.	-	0	transcript_id "AT1G55200.1"; gene_id "AT1G55200";
Chr1	Araport11	CDS	20589502	20589651	.	-	0	transcript_id "AT1G55200.3"; gene_id "AT1G55200";
Chr1	Araport11	CDS	20589502	20589651	.	-	0	transcript_id "AT1G55200.4"; gene_id "AT1G55200";
Chr1	Araport11	CDS	20589502	20589651	.	-	0	transcript_id "AT1G55200.2"; gene_id "AT1G55200";
Chr1	Araport11	exon	20589502	20589651	.	-	.	transcript_id "AT1G55200.1,AT1G55200.3,AT1G55200.4,AT1G55200.2"; gene_id "AT1G55200";
Chr1	Araport11	CDS	20589774	20589921	.	-	1	transcript_id "AT1G55200.1"; gene_id "AT1G55200";
Chr1	Araport11	CDS	20589774	20589921	.	-	1	transcript_id "AT1G55200.3"; gene_id "AT1G55200";
Chr1	Araport11	CDS	20589774	20589921	.	-	1	transcript_id "AT1G55200.4"; gene_id "AT1G55200";
Chr1	Araport11	CDS	20589774	20589921	.	-	1	transcript_id "AT1G55200.2"; gene_id "AT1G55200";
Chr1	Araport11	exon	20589774	20589921	.	-	.	transcript_id "AT1G55200.1,AT1G55200.3,AT1G55200.4,AT1G55200.2"; gene_id "AT1G55200";
Chr1	Araport11	CDS	20589999	20590075	.	-	0	transcript_id "AT1G55200.1"; gene_id "AT1G55200";
Chr1	Araport11	CDS	20589999	20590075	.	-	0	transcript_id "AT1G55200.3"; gene_id "AT1G55200";
Chr1	Araport11	CDS	20589999	20590075	.	-	0	transcript_id "AT1G55200.4"; gene_id "AT1G55200";
Chr1	Araport11	CDS	20589999	20590075	.	-	0	transcript_id "AT1G55200.2"; gene_id "AT1G55200";
Chr1	Araport11	exon	20589999	20590075	.	-	.	transcript_id "AT1G55200.1,AT1G55200.3,AT1G55200.4,AT1G55200.2"; gene_id "AT1G55200";
Chr1	Araport11	CDS	20590151	20590311	.	-	2	transcript_id "AT1G55200.1"; gene_id "AT1G55200";
Chr1	Araport11	CDS	20590151	20590311	.	-	2	transcript_id "AT1G55200.3"; gene_id "AT1G55200";
Chr1	Araport11	CDS	20590151	20590311	.	-	2	transcript_id "AT1G55200.4"; gene_id "AT1G55200";
Chr1	Araport11	CDS	20590151	20590311	.	-	2	transcript_id "AT1G55200.2"; gene_id "AT1G55200";
Chr1	Araport11	exon	20590151	20590311	.	-	.	transcript_id "AT1G55200.1,AT1G55200.3,AT1G55200.4,AT1G55200.2"; gene_id "AT1G55200";
Chr1	Araport11	CDS	20590406	20591376	.	-	1	transcript_id "AT1G55200.1"; gene_id "AT1G55200";
Chr1	Araport11	CDS	20590406	20591376	.	-	1	transcript_id "AT1G55200.3"; gene_id "AT1G55200";
Chr1	Araport11	CDS	20590406	20591376	.	-	1	transcript_id "AT1G55200.4"; gene_id "AT1G55200";
Chr1	Araport11	CDS	20590406	20591376	.	-	1	transcript_id "AT1G55200.2"; gene_id "AT1G55200";
Chr1	Araport11	exon	20590406	20591376	.	-	.	transcript_id "AT1G55200.1,AT1G55200.3,AT1G55200.4,AT1G55200.2"; gene_id "AT1G55200";
Chr1	Araport11	CDS	20591460	20591554	.	-	0	transcript_id "AT1G55200.1"; gene_id "AT1G55200";
Chr1	Araport11	CDS	20591460	20591554	.	-	0	transcript_id "AT1G55200.3"; gene_id "AT1G55200";
Chr1	Araport11	CDS	20591460	20591554	.	-	0	transcript_id "AT1G55200.4"; gene_id "AT1G55200";
Chr1	Araport11	CDS	20591460	20591554	.	-	0	transcript_id "AT1G55200.2"; gene_id "AT1G55200";
Chr1	Araport11	exon	20591460	20591554	.	-	.	transcript_id "AT1G55200.1,AT1G55200.3,AT1G55200.4,AT1G55200.2"; gene_id "AT1G55200";
Chr1	Araport11	CDS	20591632	20591786	.	-	2	transcript_id "AT1G55200.1"; gene_id "AT1G55200";
Chr1	Araport11	CDS	20591632	20591786	.	-	2	transcript_id "AT1G55200.3"; gene_id "AT1G55200";
Chr1	Araport11	CDS	20591632	20591786	.	-	2	transcript_id "AT1G55200.4"; gene_id "AT1G55200";
Chr1	Araport11	CDS	20591632	20591786	.	-	2	transcript_id "AT1G55200.2"; gene_id "AT1G55200";
Chr1	Araport11	exon	20591632	20591786	.	-	.	transcript_id "AT1G55200.1,AT1G55200.3,AT1G55200.4,AT1G55200.2"; gene_id "AT1G55200";
Chr1	Araport11	CDS	20591875	20592049	.	-	0	transcript_id "AT1G55200.1"; gene_id "AT1G55200";
Chr1	Araport11	CDS	20591875	20592049	.	-	0	transcript_id "AT1G55200.3"; gene_id "AT1G55200";
Chr1	Araport11	exon	20591875	20592712	.	-	.	transcript_id "AT1G55200.3"; gene_id "AT1G55200";
Chr1	Araport11	CDS	20591875	20592049	.	-	0	transcript_id "AT1G55200.4"; gene_id "AT1G55200";
Chr1	Araport11	exon	20591875	20592140	.	-	.	transcript_id "AT1G55200.1,AT1G55200.4"; gene_id "AT1G55200";
Chr1	Araport11	CDS	20591875	20592049	.	-	0	transcript_id "AT1G55200.2"; gene_id "AT1G55200";
Chr1	Araport11	exon	20591875	20592521	.	-	.	transcript_id "AT1G55200.2"; gene_id "AT1G55200";
Chr1	Araport11	five_prime_UTR	20592050	20592712	.	-	.	transcript_id "AT1G55200.3"; gene_id "AT1G55200";
Chr1	Araport11	five_prime_UTR	20592050	20592140	.	-	.	transcript_id "AT1G55200.1,AT1G55200.4"; gene_id "AT1G55200";
Chr1	Araport11	five_prime_UTR	20592050	20592521	.	-	.	transcript_id "AT1G55200.2"; gene_id "AT1G55200";
Chr1	Araport11	exon	20592319	20592342	.	-	.	transcript_id "AT1G55200.1"; gene_id "AT1G55200";
Chr1	Araport11	five_prime_UTR	20592319	20592342	.	-	.	transcript_id "AT1G55200.1"; gene_id "AT1G55200";
Chr1	Araport11	exon	20592319	20592521	.	-	.	transcript_id "AT1G55200.4"; gene_id "AT1G55200";
Chr1	Araport11	five_prime_UTR	20592319	20592521	.	-	.	transcript_id "AT1G55200.4"; gene_id "AT1G55200";
Chr1	Araport11	exon	20592748	20592978	.	-	.	transcript_id "AT1G55200.4"; gene_id "AT1G55200";
Chr1	Araport11	five_prime_UTR	20592748	20592978	.	-	.	transcript_id "AT1G55200.4"; gene_id "AT1G55200";
Chr1	Araport11	exon	20592748	20593000	.	-	.	transcript_id "AT1G55200.2"; gene_id "AT1G55200";
Chr1	Araport11	five_prime_UTR	20592748	20593000	.	-	.	transcript_id "AT1G55200.2"; gene_id "AT1G55200";
Chr1	Araport11	gene	20594443	20596034	.	+	.	transcript_id "AT1G55205"; gene_id "AT1G55205";
Chr1	Araport11	mRNA	20594443	20596034	.	+	.	transcript_id "AT1G55205"; gene_id "AT1G55205.1";
Chr1	Araport11	five_prime_UTR	20594443	20594583	.	+	.	transcript_id "AT1G55205.1"; gene_id "AT1G55205";
Chr1	Araport11	exon	20594443	20594738	.	+	.	transcript_id "AT1G55205.1"; gene_id "AT1G55205";
Chr1	Araport11	mRNA	20594559	20595268	.	+	.	transcript_id "AT1G55205"; gene_id "AT1G55205.2";
Chr1	Araport11	five_prime_UTR	20594559	20594583	.	+	.	transcript_id "AT1G55205.2"; gene_id "AT1G55205";
Chr1	Araport11	exon	20594559	20594738	.	+	.	transcript_id "AT1G55205.2"; gene_id "AT1G55205";
Chr1	Araport11	CDS	20594584	20594738	.	+	0	transcript_id "AT1G55205.1"; gene_id "AT1G55205";
Chr1	Araport11	CDS	20594584	20594738	.	+	0	transcript_id "AT1G55205.2"; gene_id "AT1G55205";
Chr1	Araport11	protein	20594584	20595094	.	+	.	transcript_id "AT1G55205.2"; gene_id "AT1G55205";
Chr1	Araport11	protein	20594584	20595677	.	+	.	transcript_id "AT1G55205.1"; gene_id "AT1G55205";
Chr1	Araport11	exon	20594938	20595056	.	+	.	transcript_id "AT1G55205.1"; gene_id "AT1G55205";
Chr1	Araport11	CDS	20594938	20595056	.	+	1	transcript_id "AT1G55205.1"; gene_id "AT1G55205";
Chr1	Araport11	CDS	20594938	20595094	.	+	1	transcript_id "AT1G55205.2"; gene_id "AT1G55205";
Chr1	Araport11	exon	20594938	20595268	.	+	.	transcript_id "AT1G55205.2"; gene_id "AT1G55205";
Chr1	Araport11	three_prime_UTR	20595095	20595268	.	+	.	transcript_id "AT1G55205.2"; gene_id "AT1G55205";
Chr1	Araport11	CDS	20595658	20595677	.	+	2	transcript_id "AT1G55205.1"; gene_id "AT1G55205";
Chr1	Araport11	exon	20595658	20596034	.	+	.	transcript_id "AT1G55205.1"; gene_id "AT1G55205";
Chr1	Araport11	three_prime_UTR	20595678	20596034	.	+	.	transcript_id "AT1G55205.1"; gene_id "AT1G55205";
Chr1	Araport11	gene	20595969	20596498	.	-	.	transcript_id "AT1G55207"; gene_id "AT1G55207";
Chr1	Araport11	mRNA	20595969	20596498	.	-	.	transcript_id "AT1G55207"; gene_id "AT1G55207.1";
Chr1	Araport11	three_prime_UTR	20595969	20596090	.	-	.	transcript_id "AT1G55207.1"; gene_id "AT1G55207";
Chr1	Araport11	exon	20595969	20596498	.	-	.	transcript_id "AT1G55207.1"; gene_id "AT1G55207";
Chr1	Araport11	CDS	20596091	20596324	.	-	0	transcript_id "AT1G55207.1"; gene_id "AT1G55207";
Chr1	Araport11	protein	20596091	20596324	.	-	.	transcript_id "AT1G55207.1"; gene_id "AT1G55207";
Chr1	Araport11	five_prime_UTR	20596325	20596498	.	-	.	transcript_id "AT1G55207.1"; gene_id "AT1G55207";
Chr1	Araport11	transposable_element	20596901	20596923	.	+	.	transcript_id "AT1TE68040"; gene_id "AT1TE68040";
Chr1	Araport11	transposon_fragment	20596901	20596923	.	+	.	transcript_id "AT1TE68040"; gene_id "AT1TE68040";
Chr1	Araport11	transposable_element	20596924	20597342	.	-	.	transcript_id "AT1TE68045"; gene_id "AT1TE68045";
Chr1	Araport11	transposon_fragment	20596924	20597342	.	-	.	transcript_id "AT1TE68045"; gene_id "AT1TE68045";
Chr1	Araport11	gene	20597734	20598768	.	-	.	transcript_id "AT1G55210"; gene_id "AT1G55210";
Chr1	Araport11	mRNA	20597734	20598768	.	-	.	transcript_id "AT1G55210"; gene_id "AT1G55210.1";
Chr1	Araport11	three_prime_UTR	20597734	20598056	.	-	.	transcript_id "AT1G55210.1"; gene_id "AT1G55210";
Chr1	Araport11	exon	20597734	20598768	.	-	.	transcript_id "AT1G55210.1"; gene_id "AT1G55210";
Chr1	Araport11	mRNA	20597790	20598675	.	-	.	transcript_id "AT1G55210"; gene_id "AT1G55210.2";
Chr1	Araport11	exon	20597790	20597874	.	-	.	transcript_id "AT1G55210.2"; gene_id "AT1G55210";
Chr1	Araport11	three_prime_UTR	20597790	20597874	.	-	.	transcript_id "AT1G55210.2"; gene_id "AT1G55210";
Chr1	Araport11	three_prime_UTR	20597947	20598056	.	-	.	transcript_id "AT1G55210.2"; gene_id "AT1G55210";
Chr1	Araport11	exon	20597947	20598675	.	-	.	transcript_id "AT1G55210.2"; gene_id "AT1G55210";
Chr1	Araport11	CDS	20598057	20598620	.	-	0	transcript_id "AT1G55210.1"; gene_id "AT1G55210";
Chr1	Araport11	CDS	20598057	20598620	.	-	0	transcript_id "AT1G55210.2"; gene_id "AT1G55210";
Chr1	Araport11	protein	20598057	20598620	.	-	.	transcript_id "AT1G55210.1"; gene_id "AT1G55210";
Chr1	Araport11	protein	20598057	20598620	.	-	.	transcript_id "AT1G55210.2"; gene_id "AT1G55210";
Chr1	Araport11	five_prime_UTR	20598621	20598768	.	-	.	transcript_id "AT1G55210.1"; gene_id "AT1G55210";
Chr1	Araport11	five_prime_UTR	20598621	20598675	.	-	.	transcript_id "AT1G55210.2"; gene_id "AT1G55210";
Chr1	Araport11	gene	20600883	20601436	.	-	.	transcript_id "AT1G55220"; gene_id "AT1G55220";
Chr1	Araport11	mRNA	20600883	20601436	.	-	.	transcript_id "AT1G55220"; gene_id "AT1G55220.1";
Chr1	Araport11	exon	20600883	20601097	.	-	.	transcript_id "AT1G55220.1"; gene_id "AT1G55220";
Chr1	Araport11	CDS	20600883	20601097	.	-	2	transcript_id "AT1G55220.1"; gene_id "AT1G55220";
Chr1	Araport11	protein	20600883	20601436	.	-	.	transcript_id "AT1G55220.1"; gene_id "AT1G55220";
Chr1	Araport11	pseudogene	20601014	20601794	.	+	.	transcript_id "AT1G55221"; gene_id "AT1G55221";
Chr1	Araport11	pseudogenic_transcript	20601014	20601794	.	+	.	transcript_id "AT1G55221"; gene_id "AT1G55221.1";
Chr1	Araport11	pseudogenic_exon	20601014	20601794	.	+	.	transcript_id "AT1G55221.1"; gene_id "AT1G55221";
Chr1	Araport11	exon	20601157	20601436	.	-	.	transcript_id "AT1G55220.1"; gene_id "AT1G55220";
Chr1	Araport11	CDS	20601157	20601436	.	-	0	transcript_id "AT1G55220.1"; gene_id "AT1G55220";
Chr1	Araport11	gene	20602819	20604033	.	+	.	transcript_id "AT1G55230"; gene_id "AT1G55230";
Chr1	Araport11	mRNA	20602819	20604033	.	+	.	transcript_id "AT1G55230"; gene_id "AT1G55230.1";
Chr1	Araport11	five_prime_UTR	20602819	20602894	.	+	.	transcript_id "AT1G55230.1"; gene_id "AT1G55230";
Chr1	Araport11	exon	20602819	20604033	.	+	.	transcript_id "AT1G55230.1"; gene_id "AT1G55230";
Chr1	Araport11	CDS	20602895	20603797	.	+	0	transcript_id "AT1G55230.1"; gene_id "AT1G55230";
Chr1	Araport11	protein	20602895	20603797	.	+	.	transcript_id "AT1G55230.1"; gene_id "AT1G55230";
Chr1	Araport11	three_prime_UTR	20603798	20604033	.	+	.	transcript_id "AT1G55230.1"; gene_id "AT1G55230";
Chr1	Araport11	gene	20604892	20606411	.	+	.	transcript_id "AT1G55240"; gene_id "AT1G55240";
Chr1	Araport11	mRNA	20604892	20606411	.	+	.	transcript_id "AT1G55240"; gene_id "AT1G55240.1";
Chr1	Araport11	five_prime_UTR	20604892	20605014	.	+	.	transcript_id "AT1G55240.1"; gene_id "AT1G55240";
Chr1	Araport11	exon	20604892	20605525	.	+	.	transcript_id "AT1G55240.1"; gene_id "AT1G55240";
Chr1	Araport11	CDS	20605015	20605525	.	+	0	transcript_id "AT1G55240.1"; gene_id "AT1G55240";
Chr1	Araport11	protein	20605015	20606185	.	+	.	transcript_id "AT1G55240.1"; gene_id "AT1G55240";
Chr1	Araport11	CDS	20605761	20606185	.	+	2	transcript_id "AT1G55240.1"; gene_id "AT1G55240";
Chr1	Araport11	exon	20605761	20606411	.	+	.	transcript_id "AT1G55240.1"; gene_id "AT1G55240";
Chr1	Araport11	three_prime_UTR	20606186	20606411	.	+	.	transcript_id "AT1G55240.1"; gene_id "AT1G55240";
Chr1	Araport11	transposable_element	20606480	20606551	.	-	.	transcript_id "AT1TE68070"; gene_id "AT1TE68070";
Chr1	Araport11	transposon_fragment	20606480	20606551	.	-	.	transcript_id "AT1TE68070"; gene_id "AT1TE68070";
Chr1	Araport11	gene	20606953	20612649	.	+	.	transcript_id "AT1G55250"; gene_id "AT1G55250";
Chr1	Araport11	mRNA	20606953	20612649	.	+	.	transcript_id "AT1G55250"; gene_id "AT1G55250.5";
Chr1	Araport11	five_prime_UTR	20606953	20607213	.	+	.	transcript_id "AT1G55250.5"; gene_id "AT1G55250";
Chr1	Araport11	exon	20606953	20607327	.	+	.	transcript_id "AT1G55250.5"; gene_id "AT1G55250";
Chr1	Araport11	mRNA	20607030	20612410	.	+	.	transcript_id "AT1G55250"; gene_id "AT1G55250.3";
Chr1	Araport11	five_prime_UTR	20607030	20607213	.	+	.	transcript_id "AT1G55250.3"; gene_id "AT1G55250";
Chr1	Araport11	exon	20607030	20607327	.	+	.	transcript_id "AT1G55250.3"; gene_id "AT1G55250";
Chr1	Araport11	CDS	20607214	20607327	.	+	0	transcript_id "AT1G55250.5"; gene_id "AT1G55250";
Chr1	Araport11	CDS	20607214	20607327	.	+	0	transcript_id "AT1G55250.3"; gene_id "AT1G55250";
Chr1	Araport11	mRNA	20607214	20612378	.	+	.	transcript_id "AT1G55250"; gene_id "AT1G55250.1";
Chr1	Araport11	exon	20607214	20607390	.	+	.	transcript_id "AT1G55250.1"; gene_id "AT1G55250";
Chr1	Araport11	CDS	20607214	20607390	.	+	0	transcript_id "AT1G55250.1"; gene_id "AT1G55250";
Chr1	Araport11	protein	20607214	20612302	.	+	.	transcript_id "AT1G55250.5"; gene_id "AT1G55250";
Chr1	Araport11	protein	20607214	20612302	.	+	.	transcript_id "AT1G55250.3"; gene_id "AT1G55250";
Chr1	Araport11	protein	20607214	20612302	.	+	.	transcript_id "AT1G55250.1"; gene_id "AT1G55250";
Chr1	Araport11	CDS	20607532	20607693	.	+	0	transcript_id "AT1G55250.5"; gene_id "AT1G55250";
Chr1	Araport11	CDS	20607532	20607693	.	+	0	transcript_id "AT1G55250.3"; gene_id "AT1G55250";
Chr1	Araport11	CDS	20607532	20607693	.	+	0	transcript_id "AT1G55250.1"; gene_id "AT1G55250";
Chr1	Araport11	exon	20607532	20607693	.	+	.	transcript_id "AT1G55250.5,AT1G55250.3,AT1G55250.1"; gene_id "AT1G55250";
Chr1	Araport11	CDS	20607793	20607880	.	+	0	transcript_id "AT1G55250.5"; gene_id "AT1G55250";
Chr1	Araport11	CDS	20607793	20607880	.	+	0	transcript_id "AT1G55250.3"; gene_id "AT1G55250";
Chr1	Araport11	CDS	20607793	20607880	.	+	0	transcript_id "AT1G55250.1"; gene_id "AT1G55250";
Chr1	Araport11	exon	20607793	20607880	.	+	.	transcript_id "AT1G55250.5,AT1G55250.3,AT1G55250.1"; gene_id "AT1G55250";
Chr1	Araport11	CDS	20607968	20608198	.	+	2	transcript_id "AT1G55250.5"; gene_id "AT1G55250";
Chr1	Araport11	CDS	20607968	20608198	.	+	2	transcript_id "AT1G55250.3"; gene_id "AT1G55250";
Chr1	Araport11	exon	20607968	20608198	.	+	.	transcript_id "AT1G55250.5,AT1G55250.3"; gene_id "AT1G55250";
Chr1	Araport11	exon	20607974	20608198	.	+	.	transcript_id "AT1G55250.1"; gene_id "AT1G55250";
Chr1	Araport11	CDS	20607974	20608198	.	+	2	transcript_id "AT1G55250.1"; gene_id "AT1G55250";
Chr1	Araport11	CDS	20608272	20608439	.	+	2	transcript_id "AT1G55250.5"; gene_id "AT1G55250";
Chr1	Araport11	CDS	20608272	20608439	.	+	2	transcript_id "AT1G55250.3"; gene_id "AT1G55250";
Chr1	Araport11	CDS	20608272	20608439	.	+	2	transcript_id "AT1G55250.1"; gene_id "AT1G55250";
Chr1	Araport11	exon	20608272	20608439	.	+	.	transcript_id "AT1G55250.5,AT1G55250.3,AT1G55250.1"; gene_id "AT1G55250";
Chr1	Araport11	CDS	20608608	20608798	.	+	2	transcript_id "AT1G55250.5"; gene_id "AT1G55250";
Chr1	Araport11	CDS	20608608	20608798	.	+	2	transcript_id "AT1G55250.3"; gene_id "AT1G55250";
Chr1	Araport11	CDS	20608608	20608798	.	+	2	transcript_id "AT1G55250.1"; gene_id "AT1G55250";
Chr1	Araport11	exon	20608608	20608798	.	+	.	transcript_id "AT1G55250.5,AT1G55250.3,AT1G55250.1"; gene_id "AT1G55250";
Chr1	Araport11	CDS	20608893	20608976	.	+	0	transcript_id "AT1G55250.5"; gene_id "AT1G55250";
Chr1	Araport11	CDS	20608893	20608976	.	+	0	transcript_id "AT1G55250.3"; gene_id "AT1G55250";
Chr1	Araport11	CDS	20608893	20608976	.	+	0	transcript_id "AT1G55250.1"; gene_id "AT1G55250";
Chr1	Araport11	exon	20608893	20608976	.	+	.	transcript_id "AT1G55250.5,AT1G55250.3,AT1G55250.1"; gene_id "AT1G55250";
Chr1	Araport11	CDS	20609064	20609183	.	+	0	transcript_id "AT1G55250.5"; gene_id "AT1G55250";
Chr1	Araport11	CDS	20609064	20609183	.	+	0	transcript_id "AT1G55250.3"; gene_id "AT1G55250";
Chr1	Araport11	CDS	20609064	20609183	.	+	0	transcript_id "AT1G55250.1"; gene_id "AT1G55250";
Chr1	Araport11	exon	20609064	20609183	.	+	.	transcript_id "AT1G55250.5,AT1G55250.3,AT1G55250.1"; gene_id "AT1G55250";
Chr1	Araport11	CDS	20609270	20609456	.	+	0	transcript_id "AT1G55250.5"; gene_id "AT1G55250";
Chr1	Araport11	CDS	20609270	20609456	.	+	0	transcript_id "AT1G55250.3"; gene_id "AT1G55250";
Chr1	Araport11	CDS	20609270	20609456	.	+	0	transcript_id "AT1G55250.1"; gene_id "AT1G55250";
Chr1	Araport11	exon	20609270	20609456	.	+	.	transcript_id "AT1G55250.5,AT1G55250.3,AT1G55250.1"; gene_id "AT1G55250";
Chr1	Araport11	CDS	20609537	20609697	.	+	2	transcript_id "AT1G55250.5"; gene_id "AT1G55250";
Chr1	Araport11	exon	20609537	20609684	.	+	.	transcript_id "AT1G55250.3"; gene_id "AT1G55250";
Chr1	Araport11	CDS	20609537	20609684	.	+	2	transcript_id "AT1G55250.3"; gene_id "AT1G55250";
Chr1	Araport11	CDS	20609537	20609697	.	+	2	transcript_id "AT1G55250.1"; gene_id "AT1G55250";
Chr1	Araport11	exon	20609537	20609697	.	+	.	transcript_id "AT1G55250.5,AT1G55250.1"; gene_id "AT1G55250";
Chr1	Araport11	mRNA	20609675	20612410	.	+	.	transcript_id "AT1G55250"; gene_id "AT1G55250.4";
Chr1	Araport11	five_prime_UTR	20609675	20610165	.	+	.	transcript_id "AT1G55250.4"; gene_id "AT1G55250";
Chr1	Araport11	exon	20609675	20610249	.	+	.	transcript_id "AT1G55250.4"; gene_id "AT1G55250";
Chr1	Araport11	exon	20609957	20609985	.	+	.	transcript_id "AT1G55250.3"; gene_id "AT1G55250";
Chr1	Araport11	CDS	20609957	20609985	.	+	1	transcript_id "AT1G55250.3"; gene_id "AT1G55250";
Chr1	Araport11	mRNA	20610119	20612378	.	+	.	transcript_id "AT1G55250"; gene_id "AT1G55250.2";
Chr1	Araport11	five_prime_UTR	20610119	20610165	.	+	.	transcript_id "AT1G55250.2"; gene_id "AT1G55250";
Chr1	Araport11	exon	20610119	20610249	.	+	.	transcript_id "AT1G55250.2"; gene_id "AT1G55250";
Chr1	Araport11	CDS	20610166	20610249	.	+	0	transcript_id "AT1G55250.4"; gene_id "AT1G55250";
Chr1	Araport11	CDS	20610166	20610249	.	+	0	transcript_id "AT1G55250.2"; gene_id "AT1G55250";
Chr1	Araport11	protein	20610166	20612302	.	+	.	transcript_id "AT1G55250.4"; gene_id "AT1G55250";
Chr1	Araport11	protein	20610166	20612302	.	+	.	transcript_id "AT1G55250.2"; gene_id "AT1G55250";
Chr1	Araport11	CDS	20610178	20610249	.	+	0	transcript_id "AT1G55250.5"; gene_id "AT1G55250";
Chr1	Araport11	CDS	20610178	20610249	.	+	0	transcript_id "AT1G55250.1"; gene_id "AT1G55250";
Chr1	Araport11	exon	20610178	20610249	.	+	.	transcript_id "AT1G55250.5,AT1G55250.1"; gene_id "AT1G55250";
Chr1	Araport11	exon	20610182	20610249	.	+	.	transcript_id "AT1G55250.3"; gene_id "AT1G55250";
Chr1	Araport11	CDS	20610182	20610249	.	+	2	transcript_id "AT1G55250.3"; gene_id "AT1G55250";
Chr1	Araport11	CDS	20610473	20610549	.	+	0	transcript_id "AT1G55250.5"; gene_id "AT1G55250";
Chr1	Araport11	CDS	20610473	20610549	.	+	0	transcript_id "AT1G55250.3"; gene_id "AT1G55250";
Chr1	Araport11	CDS	20610473	20610549	.	+	0	transcript_id "AT1G55250.1"; gene_id "AT1G55250";
Chr1	Araport11	CDS	20610473	20610549	.	+	0	transcript_id "AT1G55250.4"; gene_id "AT1G55250";
Chr1	Araport11	CDS	20610473	20610549	.	+	0	transcript_id "AT1G55250.2"; gene_id "AT1G55250";
Chr1	Araport11	exon	20610473	20610549	.	+	.	transcript_id "AT1G55250.5,AT1G55250.3,AT1G55250.1,AT1G55250.4,AT1G55250.2"; gene_id "AT1G55250";
Chr1	Araport11	CDS	20610625	20610819	.	+	1	transcript_id "AT1G55250.5"; gene_id "AT1G55250";
Chr1	Araport11	CDS	20610625	20610819	.	+	1	transcript_id "AT1G55250.3"; gene_id "AT1G55250";
Chr1	Araport11	CDS	20610625	20610819	.	+	1	transcript_id "AT1G55250.1"; gene_id "AT1G55250";
Chr1	Araport11	CDS	20610625	20610819	.	+	1	transcript_id "AT1G55250.4"; gene_id "AT1G55250";
Chr1	Araport11	CDS	20610625	20610819	.	+	1	transcript_id "AT1G55250.2"; gene_id "AT1G55250";
Chr1	Araport11	exon	20610625	20610819	.	+	.	transcript_id "AT1G55250.5,AT1G55250.3,AT1G55250.1,AT1G55250.4,AT1G55250.2"; gene_id "AT1G55250";
Chr1	Araport11	CDS	20610918	20610990	.	+	1	transcript_id "AT1G55250.5"; gene_id "AT1G55250";
Chr1	Araport11	CDS	20610918	20610990	.	+	1	transcript_id "AT1G55250.3"; gene_id "AT1G55250";
Chr1	Araport11	CDS	20610918	20610990	.	+	1	transcript_id "AT1G55250.1"; gene_id "AT1G55250";
Chr1	Araport11	CDS	20610918	20610990	.	+	1	transcript_id "AT1G55250.4"; gene_id "AT1G55250";
Chr1	Araport11	CDS	20610918	20610990	.	+	1	transcript_id "AT1G55250.2"; gene_id "AT1G55250";
Chr1	Araport11	exon	20610918	20610990	.	+	.	transcript_id "AT1G55250.5,AT1G55250.3,AT1G55250.1,AT1G55250.4,AT1G55250.2"; gene_id "AT1G55250";
Chr1	Araport11	CDS	20611098	20611184	.	+	0	transcript_id "AT1G55250.5"; gene_id "AT1G55250";
Chr1	Araport11	CDS	20611098	20611184	.	+	0	transcript_id "AT1G55250.3"; gene_id "AT1G55250";
Chr1	Araport11	CDS	20611098	20611184	.	+	0	transcript_id "AT1G55250.1"; gene_id "AT1G55250";
Chr1	Araport11	CDS	20611098	20611184	.	+	0	transcript_id "AT1G55250.4"; gene_id "AT1G55250";
Chr1	Araport11	CDS	20611098	20611184	.	+	0	transcript_id "AT1G55250.2"; gene_id "AT1G55250";
Chr1	Araport11	exon	20611098	20611184	.	+	.	transcript_id "AT1G55250.5,AT1G55250.3,AT1G55250.1,AT1G55250.4,AT1G55250.2"; gene_id "AT1G55250";
Chr1	Araport11	CDS	20611334	20611471	.	+	0	transcript_id "AT1G55250.5"; gene_id "AT1G55250";
Chr1	Araport11	CDS	20611334	20611471	.	+	0	transcript_id "AT1G55250.3"; gene_id "AT1G55250";
Chr1	Araport11	CDS	20611334	20611471	.	+	0	transcript_id "AT1G55250.1"; gene_id "AT1G55250";
Chr1	Araport11	CDS	20611334	20611471	.	+	0	transcript_id "AT1G55250.4"; gene_id "AT1G55250";
Chr1	Araport11	CDS	20611334	20611471	.	+	0	transcript_id "AT1G55250.2"; gene_id "AT1G55250";
Chr1	Araport11	exon	20611334	20611471	.	+	.	transcript_id "AT1G55250.5,AT1G55250.3,AT1G55250.1,AT1G55250.4,AT1G55250.2"; gene_id "AT1G55250";
Chr1	Araport11	CDS	20611557	20611759	.	+	0	transcript_id "AT1G55250.5"; gene_id "AT1G55250";
Chr1	Araport11	CDS	20611557	20611759	.	+	0	transcript_id "AT1G55250.3"; gene_id "AT1G55250";
Chr1	Araport11	CDS	20611557	20611759	.	+	0	transcript_id "AT1G55250.1"; gene_id "AT1G55250";
Chr1	Araport11	CDS	20611557	20611759	.	+	0	transcript_id "AT1G55250.4"; gene_id "AT1G55250";
Chr1	Araport11	CDS	20611557	20611759	.	+	0	transcript_id "AT1G55250.2"; gene_id "AT1G55250";
Chr1	Araport11	exon	20611557	20611759	.	+	.	transcript_id "AT1G55250.5,AT1G55250.3,AT1G55250.1,AT1G55250.4,AT1G55250.2"; gene_id "AT1G55250";
Chr1	Araport11	CDS	20611837	20611999	.	+	1	transcript_id "AT1G55250.5"; gene_id "AT1G55250";
Chr1	Araport11	CDS	20611837	20611999	.	+	1	transcript_id "AT1G55250.3"; gene_id "AT1G55250";
Chr1	Araport11	CDS	20611837	20611999	.	+	1	transcript_id "AT1G55250.1"; gene_id "AT1G55250";
Chr1	Araport11	CDS	20611837	20611999	.	+	1	transcript_id "AT1G55250.4"; gene_id "AT1G55250";
Chr1	Araport11	CDS	20611837	20611999	.	+	1	transcript_id "AT1G55250.2"; gene_id "AT1G55250";
Chr1	Araport11	exon	20611837	20611999	.	+	.	transcript_id "AT1G55250.5,AT1G55250.3,AT1G55250.1,AT1G55250.4,AT1G55250.2"; gene_id "AT1G55250";
Chr1	Araport11	CDS	20612129	20612302	.	+	0	transcript_id "AT1G55250.3"; gene_id "AT1G55250";
Chr1	Araport11	CDS	20612129	20612302	.	+	0	transcript_id "AT1G55250.4"; gene_id "AT1G55250";
Chr1	Araport11	exon	20612129	20612410	.	+	.	transcript_id "AT1G55250.3,AT1G55250.4"; gene_id "AT1G55250";
Chr1	Araport11	CDS	20612171	20612302	.	+	0	transcript_id "AT1G55250.5"; gene_id "AT1G55250";
Chr1	Araport11	exon	20612171	20612649	.	+	.	transcript_id "AT1G55250.5"; gene_id "AT1G55250";
Chr1	Araport11	CDS	20612171	20612302	.	+	0	transcript_id "AT1G55250.1"; gene_id "AT1G55250";
Chr1	Araport11	CDS	20612171	20612302	.	+	0	transcript_id "AT1G55250.2"; gene_id "AT1G55250";
Chr1	Araport11	exon	20612171	20612378	.	+	.	transcript_id "AT1G55250.1,AT1G55250.2"; gene_id "AT1G55250";
Chr1	Araport11	three_prime_UTR	20612303	20612649	.	+	.	transcript_id "AT1G55250.5"; gene_id "AT1G55250";
Chr1	Araport11	three_prime_UTR	20612303	20612410	.	+	.	transcript_id "AT1G55250.3,AT1G55250.4"; gene_id "AT1G55250";
Chr1	Araport11	three_prime_UTR	20612303	20612378	.	+	.	transcript_id "AT1G55250.1,AT1G55250.2"; gene_id "AT1G55250";
Chr1	Araport11	gene	20614573	20616466	.	+	.	transcript_id "AT1G55260"; gene_id "AT1G55260";
Chr1	Araport11	mRNA	20614573	20616466	.	+	.	transcript_id "AT1G55260"; gene_id "AT1G55260.1";
Chr1	Araport11	five_prime_UTR	20614573	20614662	.	+	.	transcript_id "AT1G55260.1"; gene_id "AT1G55260";
Chr1	Araport11	exon	20614573	20615128	.	+	.	transcript_id "AT1G55260.1"; gene_id "AT1G55260";
Chr1	Araport11	mRNA	20614610	20616436	.	+	.	transcript_id "AT1G55260"; gene_id "AT1G55260.2";
Chr1	Araport11	five_prime_UTR	20614610	20614662	.	+	.	transcript_id "AT1G55260.2"; gene_id "AT1G55260";
Chr1	Araport11	exon	20614610	20615128	.	+	.	transcript_id "AT1G55260.2"; gene_id "AT1G55260";
Chr1	Araport11	CDS	20614663	20615128	.	+	0	transcript_id "AT1G55260.1"; gene_id "AT1G55260";
Chr1	Araport11	CDS	20614663	20615128	.	+	0	transcript_id "AT1G55260.2"; gene_id "AT1G55260";
Chr1	Araport11	protein	20614663	20616158	.	+	.	transcript_id "AT1G55260.1"; gene_id "AT1G55260";
Chr1	Araport11	protein	20614663	20616158	.	+	.	transcript_id "AT1G55260.2"; gene_id "AT1G55260";
Chr1	Araport11	transposable_element	20615166	20615802	.	-	.	transcript_id "AT1TE68100"; gene_id "AT1TE68100";
Chr1	Araport11	transposon_fragment	20615166	20615802	.	-	.	transcript_id "AT1TE68100"; gene_id "AT1TE68100";
Chr1	Araport11	CDS	20615810	20615914	.	+	2	transcript_id "AT1G55260.1"; gene_id "AT1G55260";
Chr1	Araport11	CDS	20615810	20615914	.	+	2	transcript_id "AT1G55260.2"; gene_id "AT1G55260";
Chr1	Araport11	exon	20615810	20615914	.	+	.	transcript_id "AT1G55260.1,AT1G55260.2"; gene_id "AT1G55260";
Chr1	Araport11	CDS	20616046	20616158	.	+	2	transcript_id "AT1G55260.1"; gene_id "AT1G55260";
Chr1	Araport11	exon	20616046	20616466	.	+	.	transcript_id "AT1G55260.1"; gene_id "AT1G55260";
Chr1	Araport11	CDS	20616055	20616158	.	+	2	transcript_id "AT1G55260.2"; gene_id "AT1G55260";
Chr1	Araport11	exon	20616055	20616436	.	+	.	transcript_id "AT1G55260.2"; gene_id "AT1G55260";
Chr1	Araport11	three_prime_UTR	20616159	20616466	.	+	.	transcript_id "AT1G55260.1"; gene_id "AT1G55260";
Chr1	Araport11	three_prime_UTR	20616159	20616436	.	+	.	transcript_id "AT1G55260.2"; gene_id "AT1G55260";
Chr1	Araport11	transposable_element	20616599	20616866	.	-	.	transcript_id "AT1TE68105"; gene_id "AT1TE68105";
Chr1	Araport11	transposon_fragment	20616599	20616866	.	-	.	transcript_id "AT1TE68105"; gene_id "AT1TE68105";
Chr1	Araport11	gene	20617313	20618005	.	+	.	transcript_id "AT1G55265"; gene_id "AT1G55265";
Chr1	Araport11	mRNA	20617313	20618005	.	+	.	transcript_id "AT1G55265"; gene_id "AT1G55265.1";
Chr1	Araport11	five_prime_UTR	20617313	20617325	.	+	.	transcript_id "AT1G55265.1"; gene_id "AT1G55265";
Chr1	Araport11	exon	20617313	20618005	.	+	.	transcript_id "AT1G55265.1"; gene_id "AT1G55265";
Chr1	Araport11	gene	20617324	20618241	.	-	.	transcript_id ""; gene_id "";
Chr1	Araport11	antisense_lncRNA	20617324	20618241	.	-	.	transcript_id "AT1G08043"; gene_id "AT1G08043.1";
Chr1	Araport11	exon	20617324	20618241	.	-	.	transcript_id "AT1G08043.1"; gene_id "AT1G08043";
Chr1	Araport11	antisense_lncRNA	20617324	20618241	.	-	.	transcript_id "AT1G08043"; gene_id "AT1G08043.2";
Chr1	Araport11	exon	20617324	20617859	.	-	.	transcript_id "AT1G08043.2"; gene_id "AT1G08043";
Chr1	Araport11	CDS	20617326	20617853	.	+	0	transcript_id "AT1G55265.1"; gene_id "AT1G55265";
Chr1	Araport11	protein	20617326	20617853	.	+	.	transcript_id "AT1G55265.1"; gene_id "AT1G55265";
Chr1	Araport11	three_prime_UTR	20617854	20618005	.	+	.	transcript_id "AT1G55265.1"; gene_id "AT1G55265";
Chr1	Araport11	gene	20617954	20620146	.	-	.	transcript_id "AT1G55270"; gene_id "AT1G55270";
Chr1	Araport11	mRNA	20617954	20620146	.	-	.	transcript_id "AT1G55270"; gene_id "AT1G55270.1";
Chr1	Araport11	three_prime_UTR	20617954	20618332	.	-	.	transcript_id "AT1G55270.1"; gene_id "AT1G55270";
Chr1	Araport11	exon	20617954	20619571	.	-	.	transcript_id "AT1G55270.1"; gene_id "AT1G55270";
Chr1	Araport11	exon	20618150	20618241	.	-	.	transcript_id "AT1G08043.2"; gene_id "AT1G08043";
Chr1	Araport11	CDS	20618333	20619571	.	-	0	transcript_id "AT1G55270.1"; gene_id "AT1G55270";
Chr1	Araport11	mRNA	20618333	20620136	.	-	.	transcript_id "AT1G55270"; gene_id "AT1G55270.2";
Chr1	Araport11	CDS	20618333	20619259	.	-	0	transcript_id "AT1G55270.2"; gene_id "AT1G55270";
Chr1	Araport11	exon	20618333	20619571	.	-	.	transcript_id "AT1G55270.2"; gene_id "AT1G55270";
Chr1	Araport11	protein	20618333	20619259	.	-	.	transcript_id "AT1G55270.2"; gene_id "AT1G55270";
Chr1	Araport11	protein	20618333	20619925	.	-	.	transcript_id "AT1G55270.1"; gene_id "AT1G55270";
Chr1	Araport11	five_prime_UTR	20619260	20619571	.	-	.	transcript_id "AT1G55270.2"; gene_id "AT1G55270";
Chr1	Araport11	gene	20619552	20619881	.	+	.	transcript_id ""; gene_id "";
Chr1	Araport11	antisense_lncRNA	20619552	20619881	.	+	.	transcript_id "AT1G08047"; gene_id "AT1G08047.1";
Chr1	Araport11	exon	20619552	20619881	.	+	.	transcript_id "AT1G08047.1"; gene_id "AT1G08047";
Chr1	Araport11	exon	20619822	20620136	.	-	.	transcript_id "AT1G55270.2"; gene_id "AT1G55270";
Chr1	Araport11	five_prime_UTR	20619822	20620136	.	-	.	transcript_id "AT1G55270.2"; gene_id "AT1G55270";
Chr1	Araport11	CDS	20619860	20619925	.	-	0	transcript_id "AT1G55270.1"; gene_id "AT1G55270";
Chr1	Araport11	exon	20619860	20620146	.	-	.	transcript_id "AT1G55270.1"; gene_id "AT1G55270";
Chr1	Araport11	five_prime_UTR	20619926	20620146	.	-	.	transcript_id "AT1G55270.1"; gene_id "AT1G55270";
Chr1	Araport11	transposable_element	20622365	20622391	.	+	.	transcript_id "AT1TE68115"; gene_id "AT1TE68115";
Chr1	Araport11	transposon_fragment	20622365	20622391	.	+	.	transcript_id "AT1TE68115"; gene_id "AT1TE68115";
Chr1	Araport11	transposable_element	20622392	20622836	.	+	.	transcript_id "AT1TE68120"; gene_id "AT1TE68120";
Chr1	Araport11	transposon_fragment	20622392	20622836	.	+	.	transcript_id "AT1TE68120"; gene_id "AT1TE68120";
Chr1	Araport11	gene	20622538	20622719	.	-	.	transcript_id "MIR5635b"; gene_id "AT1G08053";
Chr1	Araport11	miRNA_primary_transcript	20622538	20622719	.	-	.	transcript_id "AT1G08053"; gene_id "AT1G08053.1";
Chr1	Araport11	miRNA	20622562	20622582	.	-	.	transcript_id "ath"; gene_id "ath";
Chr1	Araport11	gene	20622930	20624794	.	-	.	transcript_id "AT1G55280"; gene_id "AT1G55280";
Chr1	Araport11	mRNA	20622930	20624630	.	-	.	transcript_id "AT1G55280"; gene_id "AT1G55280.1";
Chr1	Araport11	three_prime_UTR	20622930	20623098	.	-	.	transcript_id "AT1G55280.1"; gene_id "AT1G55280";
Chr1	Araport11	exon	20622930	20623763	.	-	.	transcript_id "AT1G55280.1"; gene_id "AT1G55280";
Chr1	Araport11	mRNA	20622939	20624794	.	-	.	transcript_id "AT1G55280"; gene_id "AT1G55280.2";
Chr1	Araport11	three_prime_UTR	20622939	20623098	.	-	.	transcript_id "AT1G55280.2"; gene_id "AT1G55280";
Chr1	Araport11	exon	20622939	20623763	.	-	.	transcript_id "AT1G55280.2"; gene_id "AT1G55280";
Chr1	Araport11	CDS	20623099	20623763	.	-	2	transcript_id "AT1G55280.1"; gene_id "AT1G55280";
Chr1	Araport11	CDS	20623099	20623763	.	-	2	transcript_id "AT1G55280.2"; gene_id "AT1G55280";
Chr1	Araport11	protein	20623099	20624533	.	-	.	transcript_id "AT1G55280.1"; gene_id "AT1G55280";
Chr1	Araport11	protein	20623099	20624668	.	-	.	transcript_id "AT1G55280.2"; gene_id "AT1G55280";
Chr1	Araport11	CDS	20623840	20624196	.	-	2	transcript_id "AT1G55280.1"; gene_id "AT1G55280";
Chr1	Araport11	CDS	20623840	20624196	.	-	2	transcript_id "AT1G55280.2"; gene_id "AT1G55280";
Chr1	Araport11	exon	20623840	20624196	.	-	.	transcript_id "AT1G55280.1,AT1G55280.2"; gene_id "AT1G55280";
Chr1	Araport11	CDS	20624383	20624533	.	-	0	transcript_id "AT1G55280.1"; gene_id "AT1G55280";
Chr1	Araport11	exon	20624383	20624630	.	-	.	transcript_id "AT1G55280.1"; gene_id "AT1G55280";
Chr1	Araport11	CDS	20624383	20624668	.	-	0	transcript_id "AT1G55280.2"; gene_id "AT1G55280";
Chr1	Araport11	exon	20624383	20624794	.	-	.	transcript_id "AT1G55280.2"; gene_id "AT1G55280";
Chr1	Araport11	five_prime_UTR	20624534	20624630	.	-	.	transcript_id "AT1G55280.1"; gene_id "AT1G55280";
Chr1	Araport11	five_prime_UTR	20624669	20624794	.	-	.	transcript_id "AT1G55280.2"; gene_id "AT1G55280";
Chr1	Araport11	gene	20626029	20627513	.	-	.	transcript_id "AT1G55290"; gene_id "AT1G55290";
Chr1	Araport11	mRNA	20626029	20627513	.	-	.	transcript_id "AT1G55290"; gene_id "AT1G55290.1";
Chr1	Araport11	three_prime_UTR	20626029	20626207	.	-	.	transcript_id "AT1G55290.1"; gene_id "AT1G55290";
Chr1	Araport11	exon	20626029	20626781	.	-	.	transcript_id "AT1G55290.1"; gene_id "AT1G55290";
Chr1	Araport11	CDS	20626208	20626781	.	-	1	transcript_id "AT1G55290.1"; gene_id "AT1G55290";
Chr1	Araport11	protein	20626208	20627397	.	-	.	transcript_id "AT1G55290.1"; gene_id "AT1G55290";
Chr1	Araport11	CDS	20626886	20627397	.	-	0	transcript_id "AT1G55290.1"; gene_id "AT1G55290";
Chr1	Araport11	exon	20626886	20627513	.	-	.	transcript_id "AT1G55290.1"; gene_id "AT1G55290";
Chr1	Araport11	five_prime_UTR	20627398	20627513	.	-	.	transcript_id "AT1G55290.1"; gene_id "AT1G55290";
Chr1	Araport11	gene	20627907	20629692	.	-	.	transcript_id "AT1G55300"; gene_id "AT1G55300";
Chr1	Araport11	mRNA	20627907	20629692	.	-	.	transcript_id "AT1G55300"; gene_id "AT1G55300.1";
Chr1	Araport11	three_prime_UTR	20627907	20628169	.	-	.	transcript_id "AT1G55300.1"; gene_id "AT1G55300";
Chr1	Araport11	exon	20627907	20628346	.	-	.	transcript_id "AT1G55300.1"; gene_id "AT1G55300";
Chr1	Araport11	mRNA	20628023	20629692	.	-	.	transcript_id "AT1G55300"; gene_id "AT1G55300.2";
Chr1	Araport11	three_prime_UTR	20628023	20628153	.	-	.	transcript_id "AT1G55300.2"; gene_id "AT1G55300";
Chr1	Araport11	exon	20628023	20628504	.	-	.	transcript_id "AT1G55300.2"; gene_id "AT1G55300";
Chr1	Araport11	CDS	20628154	20628504	.	-	0	transcript_id "AT1G55300.2"; gene_id "AT1G55300";
Chr1	Araport11	protein	20628154	20629490	.	-	.	transcript_id "AT1G55300.2"; gene_id "AT1G55300";
Chr1	Araport11	CDS	20628170	20628346	.	-	0	transcript_id "AT1G55300.1"; gene_id "AT1G55300";
Chr1	Araport11	protein	20628170	20629490	.	-	.	transcript_id "AT1G55300.1"; gene_id "AT1G55300";
Chr1	Araport11	exon	20628439	20628504	.	-	.	transcript_id "AT1G55300.1"; gene_id "AT1G55300";
Chr1	Araport11	CDS	20628439	20628504	.	-	0	transcript_id "AT1G55300.1"; gene_id "AT1G55300";
Chr1	Araport11	CDS	20628651	20628770	.	-	0	transcript_id "AT1G55300.1"; gene_id "AT1G55300";
Chr1	Araport11	CDS	20628651	20628770	.	-	0	transcript_id "AT1G55300.2"; gene_id "AT1G55300";
Chr1	Araport11	exon	20628651	20628770	.	-	.	transcript_id "AT1G55300.1,AT1G55300.2"; gene_id "AT1G55300";
Chr1	Araport11	CDS	20628868	20629001	.	-	2	transcript_id "AT1G55300.1"; gene_id "AT1G55300";
Chr1	Araport11	CDS	20628868	20629001	.	-	2	transcript_id "AT1G55300.2"; gene_id "AT1G55300";
Chr1	Araport11	exon	20628868	20629001	.	-	.	transcript_id "AT1G55300.1,AT1G55300.2"; gene_id "AT1G55300";
Chr1	Araport11	CDS	20629376	20629490	.	-	0	transcript_id "AT1G55300.1"; gene_id "AT1G55300";
Chr1	Araport11	CDS	20629376	20629490	.	-	0	transcript_id "AT1G55300.2"; gene_id "AT1G55300";
Chr1	Araport11	exon	20629376	20629692	.	-	.	transcript_id "AT1G55300.1,AT1G55300.2"; gene_id "AT1G55300";
Chr1	Araport11	five_prime_UTR	20629491	20629692	.	-	.	transcript_id "AT1G55300.1,AT1G55300.2"; gene_id "AT1G55300";
Chr1	Araport11	gene	20629698	20633007	.	+	.	transcript_id "AT1G55310"; gene_id "AT1G55310";
Chr1	Araport11	mRNA	20629698	20633007	.	+	.	transcript_id "AT1G55310"; gene_id "AT1G55310.4";
Chr1	Araport11	mRNA	20629698	20633007	.	+	.	transcript_id "AT1G55310"; gene_id "AT1G55310.1";
Chr1	Araport11	exon	20629698	20630135	.	+	.	transcript_id "AT1G55310.4,AT1G55310.1"; gene_id "AT1G55310";
Chr1	Araport11	five_prime_UTR	20629698	20630135	.	+	.	transcript_id "AT1G55310.4,AT1G55310.1"; gene_id "AT1G55310";
Chr1	Araport11	mRNA	20630065	20632885	.	+	.	transcript_id "AT1G55310"; gene_id "AT1G55310.2";
Chr1	Araport11	exon	20630065	20630368	.	+	.	transcript_id "AT1G55310.2"; gene_id "AT1G55310";
Chr1	Araport11	five_prime_UTR	20630065	20630368	.	+	.	transcript_id "AT1G55310.2"; gene_id "AT1G55310";
Chr1	Araport11	mRNA	20630065	20632885	.	+	.	transcript_id "AT1G55310"; gene_id "AT1G55310.5";
Chr1	Araport11	exon	20630065	20630135	.	+	.	transcript_id "AT1G55310.5"; gene_id "AT1G55310";
Chr1	Araport11	five_prime_UTR	20630065	20630135	.	+	.	transcript_id "AT1G55310.5"; gene_id "AT1G55310";
Chr1	Araport11	mRNA	20630070	20632973	.	+	.	transcript_id "AT1G55310"; gene_id "AT1G55310.3";
Chr1	Araport11	exon	20630070	20630135	.	+	.	transcript_id "AT1G55310.3"; gene_id "AT1G55310";
Chr1	Araport11	five_prime_UTR	20630070	20630135	.	+	.	transcript_id "AT1G55310.3"; gene_id "AT1G55310";
Chr1	Araport11	five_prime_UTR	20630656	20630818	.	+	.	transcript_id "AT1G55310.4"; gene_id "AT1G55310";
Chr1	Araport11	five_prime_UTR	20630656	20630675	.	+	.	transcript_id "AT1G55310.1,AT1G55310.2,AT1G55310.5,AT1G55310.3"; gene_id "AT1G55310";
Chr1	Araport11	exon	20630656	20630818	.	+	.	transcript_id "AT1G55310.4,AT1G55310.1,AT1G55310.2,AT1G55310.5,AT1G55310.3"; gene_id "AT1G55310";
Chr1	Araport11	CDS	20630676	20630818	.	+	0	transcript_id "AT1G55310.1"; gene_id "AT1G55310";
Chr1	Araport11	CDS	20630676	20630818	.	+	0	transcript_id "AT1G55310.2"; gene_id "AT1G55310";
Chr1	Araport11	CDS	20630676	20630818	.	+	0	transcript_id "AT1G55310.5"; gene_id "AT1G55310";
Chr1	Araport11	CDS	20630676	20630818	.	+	0	transcript_id "AT1G55310.3"; gene_id "AT1G55310";
Chr1	Araport11	protein	20630676	20632567	.	+	.	transcript_id "AT1G55310.2"; gene_id "AT1G55310";
Chr1	Araport11	protein	20630676	20632567	.	+	.	transcript_id "AT1G55310.5"; gene_id "AT1G55310";
Chr1	Araport11	protein	20630676	20632695	.	+	.	transcript_id "AT1G55310.1"; gene_id "AT1G55310";
Chr1	Araport11	protein	20630676	20632695	.	+	.	transcript_id "AT1G55310.3"; gene_id "AT1G55310";
Chr1	Araport11	five_prime_UTR	20631042	20631915	.	+	.	transcript_id "AT1G55310.4"; gene_id "AT1G55310";
Chr1	Araport11	exon	20631042	20632055	.	+	.	transcript_id "AT1G55310.4"; gene_id "AT1G55310";
Chr1	Araport11	CDS	20631042	20631119	.	+	1	transcript_id "AT1G55310.1"; gene_id "AT1G55310";
Chr1	Araport11	CDS	20631042	20631119	.	+	1	transcript_id "AT1G55310.2"; gene_id "AT1G55310";
Chr1	Araport11	CDS	20631042	20631119	.	+	1	transcript_id "AT1G55310.5"; gene_id "AT1G55310";
Chr1	Araport11	CDS	20631042	20631119	.	+	1	transcript_id "AT1G55310.3"; gene_id "AT1G55310";
Chr1	Araport11	exon	20631042	20631119	.	+	.	transcript_id "AT1G55310.1,AT1G55310.2,AT1G55310.5,AT1G55310.3"; gene_id "AT1G55310";
Chr1	Araport11	mRNA	20631353	20632898	.	+	.	transcript_id "AT1G55310"; gene_id "AT1G55310.6";
Chr1	Araport11	exon	20631353	20631722	.	+	.	transcript_id "AT1G55310.6"; gene_id "AT1G55310";
Chr1	Araport11	five_prime_UTR	20631353	20631722	.	+	.	transcript_id "AT1G55310.6"; gene_id "AT1G55310";
Chr1	Araport11	exon	20631687	20631722	.	+	.	transcript_id "AT1G55310.3"; gene_id "AT1G55310";
Chr1	Araport11	CDS	20631687	20631722	.	+	1	transcript_id "AT1G55310.3"; gene_id "AT1G55310";
Chr1	Araport11	mRNA	20631853	20632898	.	+	.	transcript_id "AT1G55310"; gene_id "AT1G55310.7";
Chr1	Araport11	five_prime_UTR	20631853	20631915	.	+	.	transcript_id "AT1G55310.7"; gene_id "AT1G55310";
Chr1	Araport11	exon	20631853	20632055	.	+	.	transcript_id "AT1G55310.7"; gene_id "AT1G55310";
Chr1	Araport11	CDS	20631885	20632055	.	+	1	transcript_id "AT1G55310.1"; gene_id "AT1G55310";
Chr1	Araport11	CDS	20631885	20632055	.	+	1	transcript_id "AT1G55310.2"; gene_id "AT1G55310";
Chr1	Araport11	CDS	20631885	20632055	.	+	1	transcript_id "AT1G55310.5"; gene_id "AT1G55310";
Chr1	Araport11	CDS	20631885	20632055	.	+	1	transcript_id "AT1G55310.3"; gene_id "AT1G55310";
Chr1	Araport11	five_prime_UTR	20631885	20631915	.	+	.	transcript_id "AT1G55310.6"; gene_id "AT1G55310";
Chr1	Araport11	exon	20631885	20632055	.	+	.	transcript_id "AT1G55310.1,AT1G55310.2,AT1G55310.5,AT1G55310.3,AT1G55310.6"; gene_id "AT1G55310";
Chr1	Araport11	CDS	20631916	20632055	.	+	0	transcript_id "AT1G55310.4"; gene_id "AT1G55310";
Chr1	Araport11	CDS	20631916	20632055	.	+	0	transcript_id "AT1G55310.6"; gene_id "AT1G55310";
Chr1	Araport11	CDS	20631916	20632055	.	+	0	transcript_id "AT1G55310.7"; gene_id "AT1G55310";
Chr1	Araport11	protein	20631916	20632695	.	+	.	transcript_id "AT1G55310.4"; gene_id "AT1G55310";
Chr1	Araport11	protein	20631916	20632695	.	+	.	transcript_id "AT1G55310.6"; gene_id "AT1G55310";
Chr1	Araport11	protein	20631916	20632695	.	+	.	transcript_id "AT1G55310.7"; gene_id "AT1G55310";
Chr1	Araport11	CDS	20632148	20632279	.	+	1	transcript_id "AT1G55310.6"; gene_id "AT1G55310";
Chr1	Araport11	CDS	20632148	20632279	.	+	1	transcript_id "AT1G55310.7"; gene_id "AT1G55310";
Chr1	Araport11	exon	20632148	20632279	.	+	.	transcript_id "AT1G55310.6,AT1G55310.7"; gene_id "AT1G55310";
Chr1	Araport11	CDS	20632151	20632279	.	+	1	transcript_id "AT1G55310.4"; gene_id "AT1G55310";
Chr1	Araport11	CDS	20632151	20632279	.	+	1	transcript_id "AT1G55310.1"; gene_id "AT1G55310";
Chr1	Araport11	CDS	20632151	20632279	.	+	1	transcript_id "AT1G55310.2"; gene_id "AT1G55310";
Chr1	Araport11	CDS	20632151	20632279	.	+	1	transcript_id "AT1G55310.5"; gene_id "AT1G55310";
Chr1	Araport11	CDS	20632151	20632279	.	+	1	transcript_id "AT1G55310.3"; gene_id "AT1G55310";
Chr1	Araport11	exon	20632151	20632279	.	+	.	transcript_id "AT1G55310.4,AT1G55310.1,AT1G55310.2,AT1G55310.5,AT1G55310.3"; gene_id "AT1G55310";
Chr1	Araport11	CDS	20632353	20632695	.	+	1	transcript_id "AT1G55310.4"; gene_id "AT1G55310";
Chr1	Araport11	CDS	20632353	20632695	.	+	1	transcript_id "AT1G55310.1"; gene_id "AT1G55310";
Chr1	Araport11	exon	20632353	20633007	.	+	.	transcript_id "AT1G55310.4,AT1G55310.1"; gene_id "AT1G55310";
Chr1	Araport11	CDS	20632353	20632477	.	+	1	transcript_id "AT1G55310.2"; gene_id "AT1G55310";
Chr1	Araport11	CDS	20632353	20632477	.	+	1	transcript_id "AT1G55310.5"; gene_id "AT1G55310";
Chr1	Araport11	exon	20632353	20632477	.	+	.	transcript_id "AT1G55310.2,AT1G55310.5"; gene_id "AT1G55310";
Chr1	Araport11	CDS	20632353	20632695	.	+	1	transcript_id "AT1G55310.3"; gene_id "AT1G55310";
Chr1	Araport11	exon	20632353	20632973	.	+	.	transcript_id "AT1G55310.3"; gene_id "AT1G55310";
Chr1	Araport11	CDS	20632353	20632695	.	+	1	transcript_id "AT1G55310.6"; gene_id "AT1G55310";
Chr1	Araport11	CDS	20632353	20632695	.	+	1	transcript_id "AT1G55310.7"; gene_id "AT1G55310";
Chr1	Araport11	exon	20632353	20632898	.	+	.	transcript_id "AT1G55310.6,AT1G55310.7"; gene_id "AT1G55310";
Chr1	Araport11	CDS	20632551	20632567	.	+	2	transcript_id "AT1G55310.2"; gene_id "AT1G55310";
Chr1	Araport11	CDS	20632551	20632567	.	+	2	transcript_id "AT1G55310.5"; gene_id "AT1G55310";
Chr1	Araport11	exon	20632551	20632885	.	+	.	transcript_id "AT1G55310.2,AT1G55310.5"; gene_id "AT1G55310";
Chr1	Araport11	three_prime_UTR	20632568	20632885	.	+	.	transcript_id "AT1G55310.2,AT1G55310.5"; gene_id "AT1G55310";
Chr1	Araport11	three_prime_UTR	20632696	20633007	.	+	.	transcript_id "AT1G55310.4,AT1G55310.1"; gene_id "AT1G55310";
Chr1	Araport11	three_prime_UTR	20632696	20632973	.	+	.	transcript_id "AT1G55310.3"; gene_id "AT1G55310";
Chr1	Araport11	three_prime_UTR	20632696	20632898	.	+	.	transcript_id "AT1G55310.6,AT1G55310.7"; gene_id "AT1G55310";
Chr1	Araport11	gene	20633096	20636892	.	+	.	transcript_id "AT1G55320"; gene_id "AT1G55320";
Chr1	Araport11	mRNA	20633096	20636892	.	+	.	transcript_id "AT1G55320"; gene_id "AT1G55320.1";
Chr1	Araport11	five_prime_UTR	20633096	20633370	.	+	.	transcript_id "AT1G55320.1"; gene_id "AT1G55320";
Chr1	Araport11	exon	20633096	20633639	.	+	.	transcript_id "AT1G55320.1"; gene_id "AT1G55320";
Chr1	Araport11	mRNA	20633363	20636892	.	+	.	transcript_id "AT1G55320"; gene_id "AT1G55320.2";
Chr1	Araport11	exon	20633363	20633639	.	+	.	transcript_id "AT1G55320.2"; gene_id "AT1G55320";
Chr1	Araport11	five_prime_UTR	20633363	20633639	.	+	.	transcript_id "AT1G55320.2"; gene_id "AT1G55320";
Chr1	Araport11	CDS	20633371	20633639	.	+	0	transcript_id "AT1G55320.1"; gene_id "AT1G55320";
Chr1	Araport11	protein	20633371	20636659	.	+	.	transcript_id "AT1G55320.1"; gene_id "AT1G55320";
Chr1	Araport11	CDS	20633729	20633858	.	+	1	transcript_id "AT1G55320.1"; gene_id "AT1G55320";
Chr1	Araport11	five_prime_UTR	20633729	20633858	.	+	.	transcript_id "AT1G55320.2"; gene_id "AT1G55320";
Chr1	Araport11	exon	20633729	20633858	.	+	.	transcript_id "AT1G55320.1,AT1G55320.2"; gene_id "AT1G55320";
Chr1	Araport11	exon	20633941	20634191	.	+	.	transcript_id "AT1G55320.1"; gene_id "AT1G55320";
Chr1	Araport11	CDS	20633941	20634191	.	+	0	transcript_id "AT1G55320.1"; gene_id "AT1G55320";
Chr1	Araport11	five_prime_UTR	20633941	20634193	.	+	.	transcript_id "AT1G55320.2"; gene_id "AT1G55320";
Chr1	Araport11	exon	20633941	20634195	.	+	.	transcript_id "AT1G55320.2"; gene_id "AT1G55320";
Chr1	Araport11	CDS	20634194	20634195	.	+	0	transcript_id "AT1G55320.2"; gene_id "AT1G55320";
Chr1	Araport11	protein	20634194	20636659	.	+	.	transcript_id "AT1G55320.2"; gene_id "AT1G55320";
Chr1	Araport11	CDS	20634283	20634484	.	+	1	transcript_id "AT1G55320.1"; gene_id "AT1G55320";
Chr1	Araport11	CDS	20634283	20634484	.	+	1	transcript_id "AT1G55320.2"; gene_id "AT1G55320";
Chr1	Araport11	exon	20634283	20634484	.	+	.	transcript_id "AT1G55320.1,AT1G55320.2"; gene_id "AT1G55320";
Chr1	Araport11	CDS	20634566	20634606	.	+	0	transcript_id "AT1G55320.1"; gene_id "AT1G55320";
Chr1	Araport11	CDS	20634566	20634606	.	+	0	transcript_id "AT1G55320.2"; gene_id "AT1G55320";
Chr1	Araport11	exon	20634566	20634606	.	+	.	transcript_id "AT1G55320.1,AT1G55320.2"; gene_id "AT1G55320";
Chr1	Araport11	CDS	20634702	20634830	.	+	1	transcript_id "AT1G55320.1"; gene_id "AT1G55320";
Chr1	Araport11	CDS	20634702	20634830	.	+	1	transcript_id "AT1G55320.2"; gene_id "AT1G55320";
Chr1	Araport11	exon	20634702	20634830	.	+	.	transcript_id "AT1G55320.1,AT1G55320.2"; gene_id "AT1G55320";
Chr1	Araport11	CDS	20634905	20634981	.	+	1	transcript_id "AT1G55320.1"; gene_id "AT1G55320";
Chr1	Araport11	CDS	20634905	20634981	.	+	1	transcript_id "AT1G55320.2"; gene_id "AT1G55320";
Chr1	Araport11	exon	20634905	20634981	.	+	.	transcript_id "AT1G55320.1,AT1G55320.2"; gene_id "AT1G55320";
Chr1	Araport11	CDS	20635060	20635280	.	+	2	transcript_id "AT1G55320.1"; gene_id "AT1G55320";
Chr1	Araport11	CDS	20635060	20635280	.	+	2	transcript_id "AT1G55320.2"; gene_id "AT1G55320";
Chr1	Araport11	exon	20635060	20635280	.	+	.	transcript_id "AT1G55320.1,AT1G55320.2"; gene_id "AT1G55320";
Chr1	Araport11	CDS	20635365	20635459	.	+	0	transcript_id "AT1G55320.1"; gene_id "AT1G55320";
Chr1	Araport11	CDS	20635365	20635459	.	+	0	transcript_id "AT1G55320.2"; gene_id "AT1G55320";
Chr1	Araport11	exon	20635365	20635459	.	+	.	transcript_id "AT1G55320.1,AT1G55320.2"; gene_id "AT1G55320";
Chr1	Araport11	CDS	20635537	20635753	.	+	1	transcript_id "AT1G55320.1"; gene_id "AT1G55320";
Chr1	Araport11	CDS	20635537	20635753	.	+	1	transcript_id "AT1G55320.2"; gene_id "AT1G55320";
Chr1	Araport11	exon	20635537	20635753	.	+	.	transcript_id "AT1G55320.1,AT1G55320.2"; gene_id "AT1G55320";
Chr1	Araport11	CDS	20635830	20635955	.	+	0	transcript_id "AT1G55320.1"; gene_id "AT1G55320";
Chr1	Araport11	CDS	20635830	20635955	.	+	0	transcript_id "AT1G55320.2"; gene_id "AT1G55320";
Chr1	Araport11	exon	20635830	20635955	.	+	.	transcript_id "AT1G55320.1,AT1G55320.2"; gene_id "AT1G55320";
Chr1	Araport11	CDS	20636048	20636146	.	+	0	transcript_id "AT1G55320.1"; gene_id "AT1G55320";
Chr1	Araport11	CDS	20636048	20636146	.	+	0	transcript_id "AT1G55320.2"; gene_id "AT1G55320";
Chr1	Araport11	exon	20636048	20636146	.	+	.	transcript_id "AT1G55320.1,AT1G55320.2"; gene_id "AT1G55320";
Chr1	Araport11	CDS	20636240	20636449	.	+	0	transcript_id "AT1G55320.1"; gene_id "AT1G55320";
Chr1	Araport11	CDS	20636240	20636449	.	+	0	transcript_id "AT1G55320.2"; gene_id "AT1G55320";
Chr1	Araport11	exon	20636240	20636449	.	+	.	transcript_id "AT1G55320.1,AT1G55320.2"; gene_id "AT1G55320";
Chr1	Araport11	CDS	20636543	20636659	.	+	0	transcript_id "AT1G55320.1"; gene_id "AT1G55320";
Chr1	Araport11	CDS	20636543	20636659	.	+	0	transcript_id "AT1G55320.2"; gene_id "AT1G55320";
Chr1	Araport11	exon	20636543	20636892	.	+	.	transcript_id "AT1G55320.1,AT1G55320.2"; gene_id "AT1G55320";
Chr1	Araport11	three_prime_UTR	20636660	20636892	.	+	.	transcript_id "AT1G55320.1,AT1G55320.2"; gene_id "AT1G55320";
Chr1	Araport11	gene	20637333	20648434	.	+	.	transcript_id "AT1G55325"; gene_id "AT1G55325";
Chr1	Araport11	mRNA	20637333	20647282	.	+	.	transcript_id "AT1G55325"; gene_id "AT1G55325.3";
Chr1	Araport11	five_prime_UTR	20637333	20637593	.	+	.	transcript_id "AT1G55325.3"; gene_id "AT1G55325";
Chr1	Araport11	exon	20637333	20637617	.	+	.	transcript_id "AT1G55325.3"; gene_id "AT1G55325";
Chr1	Araport11	mRNA	20637340	20648434	.	+	.	transcript_id "AT1G55325"; gene_id "AT1G55325.4";
Chr1	Araport11	five_prime_UTR	20637340	20637593	.	+	.	transcript_id "AT1G55325.4"; gene_id "AT1G55325";
Chr1	Araport11	exon	20637340	20637617	.	+	.	transcript_id "AT1G55325.4"; gene_id "AT1G55325";
Chr1	Araport11	mRNA	20637380	20648434	.	+	.	transcript_id "AT1G55325"; gene_id "AT1G55325.2";
Chr1	Araport11	five_prime_UTR	20637380	20637593	.	+	.	transcript_id "AT1G55325.2"; gene_id "AT1G55325";
Chr1	Araport11	exon	20637380	20637617	.	+	.	transcript_id "AT1G55325.2"; gene_id "AT1G55325";
Chr1	Araport11	mRNA	20637437	20647219	.	+	.	transcript_id "AT1G55325"; gene_id "AT1G55325.1";
Chr1	Araport11	five_prime_UTR	20637437	20637593	.	+	.	transcript_id "AT1G55325.1"; gene_id "AT1G55325";
Chr1	Araport11	exon	20637437	20637617	.	+	.	transcript_id "AT1G55325.1"; gene_id "AT1G55325";
Chr1	Araport11	CDS	20637594	20637617	.	+	0	transcript_id "AT1G55325.3"; gene_id "AT1G55325";
Chr1	Araport11	CDS	20637594	20637617	.	+	0	transcript_id "AT1G55325.4"; gene_id "AT1G55325";
Chr1	Araport11	CDS	20637594	20637617	.	+	0	transcript_id "AT1G55325.2"; gene_id "AT1G55325";
Chr1	Araport11	CDS	20637594	20637617	.	+	0	transcript_id "AT1G55325.1"; gene_id "AT1G55325";
Chr1	Araport11	protein	20637594	20646875	.	+	.	transcript_id "AT1G55325.3"; gene_id "AT1G55325";
Chr1	Araport11	protein	20637594	20646875	.	+	.	transcript_id "AT1G55325.4"; gene_id "AT1G55325";
Chr1	Araport11	protein	20637594	20646875	.	+	.	transcript_id "AT1G55325.1"; gene_id "AT1G55325";
Chr1	Araport11	protein	20637594	20647714	.	+	.	transcript_id "AT1G55325.2"; gene_id "AT1G55325";
Chr1	Araport11	CDS	20637699	20637772	.	+	0	transcript_id "AT1G55325.3"; gene_id "AT1G55325";
Chr1	Araport11	CDS	20637699	20637772	.	+	0	transcript_id "AT1G55325.4"; gene_id "AT1G55325";
Chr1	Araport11	CDS	20637699	20637772	.	+	0	transcript_id "AT1G55325.2"; gene_id "AT1G55325";
Chr1	Araport11	CDS	20637699	20637772	.	+	0	transcript_id "AT1G55325.1"; gene_id "AT1G55325";
Chr1	Araport11	exon	20637699	20637772	.	+	.	transcript_id "AT1G55325.3,AT1G55325.4,AT1G55325.2,AT1G55325.1"; gene_id "AT1G55325";
Chr1	Araport11	CDS	20637866	20638005	.	+	1	transcript_id "AT1G55325.3"; gene_id "AT1G55325";
Chr1	Araport11	CDS	20637866	20638005	.	+	1	transcript_id "AT1G55325.4"; gene_id "AT1G55325";
Chr1	Araport11	CDS	20637866	20638005	.	+	1	transcript_id "AT1G55325.2"; gene_id "AT1G55325";
Chr1	Araport11	CDS	20637866	20638005	.	+	1	transcript_id "AT1G55325.1"; gene_id "AT1G55325";
Chr1	Araport11	exon	20637866	20638005	.	+	.	transcript_id "AT1G55325.3,AT1G55325.4,AT1G55325.2,AT1G55325.1"; gene_id "AT1G55325";
Chr1	Araport11	CDS	20638092	20638178	.	+	2	transcript_id "AT1G55325.3"; gene_id "AT1G55325";
Chr1	Araport11	CDS	20638092	20638178	.	+	2	transcript_id "AT1G55325.4"; gene_id "AT1G55325";
Chr1	Araport11	CDS	20638092	20638178	.	+	2	transcript_id "AT1G55325.2"; gene_id "AT1G55325";
Chr1	Araport11	CDS	20638092	20638178	.	+	2	transcript_id "AT1G55325.1"; gene_id "AT1G55325";
Chr1	Araport11	exon	20638092	20638178	.	+	.	transcript_id "AT1G55325.3,AT1G55325.4,AT1G55325.2,AT1G55325.1"; gene_id "AT1G55325";
Chr1	Araport11	CDS	20638340	20638427	.	+	2	transcript_id "AT1G55325.3"; gene_id "AT1G55325";
Chr1	Araport11	CDS	20638340	20638427	.	+	2	transcript_id "AT1G55325.4"; gene_id "AT1G55325";
Chr1	Araport11	CDS	20638340	20638427	.	+	2	transcript_id "AT1G55325.2"; gene_id "AT1G55325";
Chr1	Araport11	CDS	20638340	20638427	.	+	2	transcript_id "AT1G55325.1"; gene_id "AT1G55325";
Chr1	Araport11	exon	20638340	20638427	.	+	.	transcript_id "AT1G55325.3,AT1G55325.4,AT1G55325.2,AT1G55325.1"; gene_id "AT1G55325";
Chr1	Araport11	CDS	20638517	20638594	.	+	1	transcript_id "AT1G55325.3"; gene_id "AT1G55325";
Chr1	Araport11	CDS	20638517	20638594	.	+	1	transcript_id "AT1G55325.4"; gene_id "AT1G55325";
Chr1	Araport11	CDS	20638517	20638594	.	+	1	transcript_id "AT1G55325.2"; gene_id "AT1G55325";
Chr1	Araport11	CDS	20638517	20638594	.	+	1	transcript_id "AT1G55325.1"; gene_id "AT1G55325";
Chr1	Araport11	exon	20638517	20638594	.	+	.	transcript_id "AT1G55325.3,AT1G55325.4,AT1G55325.2,AT1G55325.1"; gene_id "AT1G55325";
Chr1	Araport11	CDS	20638842	20638919	.	+	1	transcript_id "AT1G55325.3"; gene_id "AT1G55325";
Chr1	Araport11	CDS	20638842	20638919	.	+	1	transcript_id "AT1G55325.4"; gene_id "AT1G55325";
Chr1	Araport11	CDS	20638842	20638919	.	+	1	transcript_id "AT1G55325.2"; gene_id "AT1G55325";
Chr1	Araport11	CDS	20638842	20638919	.	+	1	transcript_id "AT1G55325.1"; gene_id "AT1G55325";
Chr1	Araport11	exon	20638842	20638919	.	+	.	transcript_id "AT1G55325.3,AT1G55325.4,AT1G55325.2,AT1G55325.1"; gene_id "AT1G55325";
Chr1	Araport11	CDS	20639009	20639088	.	+	1	transcript_id "AT1G55325.3"; gene_id "AT1G55325";
Chr1	Araport11	CDS	20639009	20639088	.	+	1	transcript_id "AT1G55325.4"; gene_id "AT1G55325";
Chr1	Araport11	CDS	20639009	20639088	.	+	1	transcript_id "AT1G55325.2"; gene_id "AT1G55325";
Chr1	Araport11	CDS	20639009	20639088	.	+	1	transcript_id "AT1G55325.1"; gene_id "AT1G55325";
Chr1	Araport11	exon	20639009	20639088	.	+	.	transcript_id "AT1G55325.3,AT1G55325.4,AT1G55325.2,AT1G55325.1"; gene_id "AT1G55325";
Chr1	Araport11	exon	20639342	20639396	.	+	.	transcript_id "AT1G55325.1"; gene_id "AT1G55325";
Chr1	Araport11	CDS	20639342	20639396	.	+	2	transcript_id "AT1G55325.1"; gene_id "AT1G55325";
Chr1	Araport11	exon	20639493	20639606	.	+	.	transcript_id "AT1G55325.1"; gene_id "AT1G55325";
Chr1	Araport11	CDS	20639493	20639606	.	+	1	transcript_id "AT1G55325.1"; gene_id "AT1G55325";
Chr1	Araport11	CDS	20639528	20639606	.	+	2	transcript_id "AT1G55325.3"; gene_id "AT1G55325";
Chr1	Araport11	CDS	20639528	20639606	.	+	2	transcript_id "AT1G55325.4"; gene_id "AT1G55325";
Chr1	Araport11	CDS	20639528	20639606	.	+	2	transcript_id "AT1G55325.2"; gene_id "AT1G55325";
Chr1	Araport11	exon	20639528	20639606	.	+	.	transcript_id "AT1G55325.3,AT1G55325.4,AT1G55325.2"; gene_id "AT1G55325";
Chr1	Araport11	CDS	20639716	20640042	.	+	1	transcript_id "AT1G55325.3"; gene_id "AT1G55325";
Chr1	Araport11	CDS	20639716	20640042	.	+	1	transcript_id "AT1G55325.4"; gene_id "AT1G55325";
Chr1	Araport11	CDS	20639716	20640042	.	+	1	transcript_id "AT1G55325.2"; gene_id "AT1G55325";
Chr1	Araport11	CDS	20639716	20640042	.	+	1	transcript_id "AT1G55325.1"; gene_id "AT1G55325";
Chr1	Araport11	exon	20639716	20640042	.	+	.	transcript_id "AT1G55325.3,AT1G55325.4,AT1G55325.2,AT1G55325.1"; gene_id "AT1G55325";
Chr1	Araport11	CDS	20640284	20640343	.	+	1	transcript_id "AT1G55325.3"; gene_id "AT1G55325";
Chr1	Araport11	CDS	20640284	20640343	.	+	1	transcript_id "AT1G55325.4"; gene_id "AT1G55325";
Chr1	Araport11	CDS	20640284	20640343	.	+	1	transcript_id "AT1G55325.2"; gene_id "AT1G55325";
Chr1	Araport11	exon	20640284	20640343	.	+	.	transcript_id "AT1G55325.3,AT1G55325.4,AT1G55325.2"; gene_id "AT1G55325";
Chr1	Araport11	CDS	20640588	20640822	.	+	1	transcript_id "AT1G55325.3"; gene_id "AT1G55325";
Chr1	Araport11	CDS	20640588	20640822	.	+	1	transcript_id "AT1G55325.4"; gene_id "AT1G55325";
Chr1	Araport11	CDS	20640588	20640822	.	+	1	transcript_id "AT1G55325.2"; gene_id "AT1G55325";
Chr1	Araport11	CDS	20640588	20640822	.	+	1	transcript_id "AT1G55325.1"; gene_id "AT1G55325";
Chr1	Araport11	exon	20640588	20640822	.	+	.	transcript_id "AT1G55325.3,AT1G55325.4,AT1G55325.2,AT1G55325.1"; gene_id "AT1G55325";
Chr1	Araport11	CDS	20640989	20641037	.	+	0	transcript_id "AT1G55325.3"; gene_id "AT1G55325";
Chr1	Araport11	CDS	20640989	20641037	.	+	0	transcript_id "AT1G55325.4"; gene_id "AT1G55325";
Chr1	Araport11	CDS	20640989	20641037	.	+	0	transcript_id "AT1G55325.2"; gene_id "AT1G55325";
Chr1	Araport11	CDS	20640989	20641037	.	+	0	transcript_id "AT1G55325.1"; gene_id "AT1G55325";
Chr1	Araport11	exon	20640989	20641037	.	+	.	transcript_id "AT1G55325.3,AT1G55325.4,AT1G55325.2,AT1G55325.1"; gene_id "AT1G55325";
Chr1	Araport11	CDS	20641118	20641263	.	+	2	transcript_id "AT1G55325.3"; gene_id "AT1G55325";
Chr1	Araport11	CDS	20641118	20641263	.	+	2	transcript_id "AT1G55325.4"; gene_id "AT1G55325";
Chr1	Araport11	CDS	20641118	20641263	.	+	2	transcript_id "AT1G55325.2"; gene_id "AT1G55325";
Chr1	Araport11	CDS	20641118	20641263	.	+	2	transcript_id "AT1G55325.1"; gene_id "AT1G55325";
Chr1	Araport11	exon	20641118	20641263	.	+	.	transcript_id "AT1G55325.3,AT1G55325.4,AT1G55325.2,AT1G55325.1"; gene_id "AT1G55325";
Chr1	Araport11	CDS	20641504	20642859	.	+	0	transcript_id "AT1G55325.3"; gene_id "AT1G55325";
Chr1	Araport11	CDS	20641504	20642859	.	+	0	transcript_id "AT1G55325.4"; gene_id "AT1G55325";
Chr1	Araport11	CDS	20641504	20642859	.	+	0	transcript_id "AT1G55325.2"; gene_id "AT1G55325";
Chr1	Araport11	CDS	20641504	20642859	.	+	0	transcript_id "AT1G55325.1"; gene_id "AT1G55325";
Chr1	Araport11	exon	20641504	20642859	.	+	.	transcript_id "AT1G55325.3,AT1G55325.4,AT1G55325.2,AT1G55325.1"; gene_id "AT1G55325";
Chr1	Araport11	CDS	20643098	20643275	.	+	0	transcript_id "AT1G55325.3"; gene_id "AT1G55325";
Chr1	Araport11	CDS	20643098	20643275	.	+	0	transcript_id "AT1G55325.4"; gene_id "AT1G55325";
Chr1	Araport11	CDS	20643098	20643275	.	+	0	transcript_id "AT1G55325.2"; gene_id "AT1G55325";
Chr1	Araport11	CDS	20643098	20643275	.	+	0	transcript_id "AT1G55325.1"; gene_id "AT1G55325";
Chr1	Araport11	exon	20643098	20643275	.	+	.	transcript_id "AT1G55325.3,AT1G55325.4,AT1G55325.2,AT1G55325.1"; gene_id "AT1G55325";
Chr1	Araport11	exon	20643371	20643548	.	+	.	transcript_id "AT1G55325.1"; gene_id "AT1G55325";
Chr1	Araport11	CDS	20643371	20643548	.	+	2	transcript_id "AT1G55325.1"; gene_id "AT1G55325";
Chr1	Araport11	CDS	20643431	20643548	.	+	2	transcript_id "AT1G55325.3"; gene_id "AT1G55325";
Chr1	Araport11	CDS	20643431	20643548	.	+	2	transcript_id "AT1G55325.4"; gene_id "AT1G55325";
Chr1	Araport11	CDS	20643431	20643548	.	+	2	transcript_id "AT1G55325.2"; gene_id "AT1G55325";
Chr1	Araport11	exon	20643431	20643548	.	+	.	transcript_id "AT1G55325.3,AT1G55325.4,AT1G55325.2"; gene_id "AT1G55325";
Chr1	Araport11	CDS	20643743	20643830	.	+	1	transcript_id "AT1G55325.3"; gene_id "AT1G55325";
Chr1	Araport11	CDS	20643743	20643830	.	+	1	transcript_id "AT1G55325.4"; gene_id "AT1G55325";
Chr1	Araport11	CDS	20643743	20643830	.	+	1	transcript_id "AT1G55325.2"; gene_id "AT1G55325";
Chr1	Araport11	CDS	20643743	20643830	.	+	1	transcript_id "AT1G55325.1"; gene_id "AT1G55325";
Chr1	Araport11	exon	20643743	20643830	.	+	.	transcript_id "AT1G55325.3,AT1G55325.4,AT1G55325.2,AT1G55325.1"; gene_id "AT1G55325";
Chr1	Araport11	CDS	20643933	20644011	.	+	0	transcript_id "AT1G55325.3"; gene_id "AT1G55325";
Chr1	Araport11	CDS	20643933	20644011	.	+	0	transcript_id "AT1G55325.4"; gene_id "AT1G55325";
Chr1	Araport11	CDS	20643933	20644011	.	+	0	transcript_id "AT1G55325.2"; gene_id "AT1G55325";
Chr1	Araport11	exon	20643933	20644011	.	+	.	transcript_id "AT1G55325.3,AT1G55325.4,AT1G55325.2"; gene_id "AT1G55325";
Chr1	Araport11	exon	20643933	20644069	.	+	.	transcript_id "AT1G55325.1"; gene_id "AT1G55325";
Chr1	Araport11	CDS	20643933	20644069	.	+	0	transcript_id "AT1G55325.1"; gene_id "AT1G55325";
Chr1	Araport11	CDS	20644144	20644439	.	+	2	transcript_id "AT1G55325.3"; gene_id "AT1G55325";
Chr1	Araport11	CDS	20644144	20644439	.	+	2	transcript_id "AT1G55325.4"; gene_id "AT1G55325";
Chr1	Araport11	CDS	20644144	20644439	.	+	2	transcript_id "AT1G55325.2"; gene_id "AT1G55325";
Chr1	Araport11	exon	20644144	20644439	.	+	.	transcript_id "AT1G55325.3,AT1G55325.4,AT1G55325.2"; gene_id "AT1G55325";
Chr1	Araport11	exon	20644160	20644439	.	+	.	transcript_id "AT1G55325.1"; gene_id "AT1G55325";
Chr1	Araport11	CDS	20644160	20644439	.	+	1	transcript_id "AT1G55325.1"; gene_id "AT1G55325";
Chr1	Araport11	CDS	20644536	20645625	.	+	0	transcript_id "AT1G55325.3"; gene_id "AT1G55325";
Chr1	Araport11	CDS	20644536	20645625	.	+	0	transcript_id "AT1G55325.4"; gene_id "AT1G55325";
Chr1	Araport11	CDS	20644536	20645625	.	+	0	transcript_id "AT1G55325.2"; gene_id "AT1G55325";
Chr1	Araport11	exon	20644536	20645625	.	+	.	transcript_id "AT1G55325.3,AT1G55325.4,AT1G55325.2"; gene_id "AT1G55325";
Chr1	Araport11	exon	20644536	20645421	.	+	.	transcript_id "AT1G55325.1"; gene_id "AT1G55325";
Chr1	Araport11	CDS	20644536	20645421	.	+	0	transcript_id "AT1G55325.1"; gene_id "AT1G55325";
Chr1	Araport11	exon	20645509	20645625	.	+	.	transcript_id "AT1G55325.1"; gene_id "AT1G55325";
Chr1	Araport11	CDS	20645509	20645625	.	+	2	transcript_id "AT1G55325.1"; gene_id "AT1G55325";
Chr1	Araport11	CDS	20645773	20646138	.	+	2	transcript_id "AT1G55325.3"; gene_id "AT1G55325";
Chr1	Araport11	CDS	20645773	20646138	.	+	2	transcript_id "AT1G55325.4"; gene_id "AT1G55325";
Chr1	Araport11	CDS	20645773	20646138	.	+	2	transcript_id "AT1G55325.2"; gene_id "AT1G55325";
Chr1	Araport11	CDS	20645773	20646138	.	+	2	transcript_id "AT1G55325.1"; gene_id "AT1G55325";
Chr1	Araport11	exon	20645773	20646138	.	+	.	transcript_id "AT1G55325.3,AT1G55325.4,AT1G55325.2,AT1G55325.1"; gene_id "AT1G55325";
Chr1	Araport11	CDS	20646271	20646875	.	+	2	transcript_id "AT1G55325.3"; gene_id "AT1G55325";
Chr1	Araport11	exon	20646271	20647282	.	+	.	transcript_id "AT1G55325.3"; gene_id "AT1G55325";
Chr1	Araport11	CDS	20646271	20646875	.	+	2	transcript_id "AT1G55325.4"; gene_id "AT1G55325";
Chr1	Araport11	exon	20646271	20647468	.	+	.	transcript_id "AT1G55325.4"; gene_id "AT1G55325";
Chr1	Araport11	exon	20646271	20646869	.	+	.	transcript_id "AT1G55325.2"; gene_id "AT1G55325";
Chr1	Araport11	CDS	20646271	20646869	.	+	2	transcript_id "AT1G55325.2"; gene_id "AT1G55325";
Chr1	Araport11	CDS	20646271	20646875	.	+	2	transcript_id "AT1G55325.1"; gene_id "AT1G55325";
Chr1	Araport11	exon	20646271	20647219	.	+	.	transcript_id "AT1G55325.1"; gene_id "AT1G55325";
Chr1	Araport11	three_prime_UTR	20646876	20647282	.	+	.	transcript_id "AT1G55325.3"; gene_id "AT1G55325";
Chr1	Araport11	three_prime_UTR	20646876	20647468	.	+	.	transcript_id "AT1G55325.4"; gene_id "AT1G55325";
Chr1	Araport11	three_prime_UTR	20646876	20647219	.	+	.	transcript_id "AT1G55325.1"; gene_id "AT1G55325";
Chr1	Araport11	exon	20647339	20647468	.	+	.	transcript_id "AT1G55325.2"; gene_id "AT1G55325";
Chr1	Araport11	CDS	20647339	20647468	.	+	0	transcript_id "AT1G55325.2"; gene_id "AT1G55325";
Chr1	Araport11	three_prime_UTR	20647554	20648434	.	+	.	transcript_id "AT1G55325.4"; gene_id "AT1G55325";
Chr1	Araport11	CDS	20647554	20647714	.	+	2	transcript_id "AT1G55325.2"; gene_id "AT1G55325";
Chr1	Araport11	exon	20647554	20648434	.	+	.	transcript_id "AT1G55325.4,AT1G55325.2"; gene_id "AT1G55325";
Chr1	Araport11	three_prime_UTR	20647715	20648434	.	+	.	transcript_id "AT1G55325.2"; gene_id "AT1G55325";
Chr1	Araport11	gene	20648465	20648891	.	-	.	transcript_id "AT1G55330"; gene_id "AT1G55330";
Chr1	Araport11	mRNA	20648465	20648891	.	-	.	transcript_id "AT1G55330"; gene_id "AT1G55330.1";
Chr1	Araport11	three_prime_UTR	20648465	20648633	.	-	.	transcript_id "AT1G55330.1"; gene_id "AT1G55330";
Chr1	Araport11	exon	20648465	20648891	.	-	.	transcript_id "AT1G55330.1"; gene_id "AT1G55330";
Chr1	Araport11	gene	20648469	20648832	.	+	.	transcript_id "AT1G55335"; gene_id "AT1G55335";
Chr1	Araport11	mRNA	20648469	20648832	.	+	.	transcript_id "AT1G55335"; gene_id "AT1G55335.1";
Chr1	Araport11	five_prime_UTR	20648469	20648601	.	+	.	transcript_id "AT1G55335.1"; gene_id "AT1G55335";
Chr1	Araport11	exon	20648469	20648832	.	+	.	transcript_id "AT1G55335.1"; gene_id "AT1G55335";
Chr1	Araport11	CDS	20648602	20648832	.	+	0	transcript_id "AT1G55335.1"; gene_id "AT1G55335";
Chr1	Araport11	protein	20648602	20648832	.	+	.	transcript_id "AT1G55335.1"; gene_id "AT1G55335";
Chr1	Araport11	CDS	20648634	20648810	.	-	0	transcript_id "AT1G55330.1"; gene_id "AT1G55330";
Chr1	Araport11	protein	20648634	20648810	.	-	.	transcript_id "AT1G55330.1"; gene_id "AT1G55330";
Chr1	Araport11	five_prime_UTR	20648811	20648891	.	-	.	transcript_id "AT1G55330.1"; gene_id "AT1G55330";
Chr1	Araport11	transposable_element	20649027	20649668	.	+	.	transcript_id "AT1TE68210"; gene_id "AT1TE68210";
Chr1	Araport11	transposon_fragment	20649027	20649172	.	+	.	transcript_id "AT1TE68210"; gene_id "AT1TE68210";
Chr1	Araport11	transposable_element	20649173	20649582	.	-	.	transcript_id "AT1TE68215"; gene_id "AT1TE68215";
Chr1	Araport11	transposon_fragment	20649173	20649582	.	-	.	transcript_id "AT1TE68215"; gene_id "AT1TE68215";
Chr1	Araport11	transposon_fragment	20649583	20649668	.	+	.	transcript_id "AT1TE68210"; gene_id "AT1TE68210";
Chr1	Araport11	gene	20651814	20653764	.	+	.	transcript_id "AT1G55340"; gene_id "AT1G55340";
Chr1	Araport11	mRNA	20651814	20653764	.	+	.	transcript_id "AT1G55340"; gene_id "AT1G55340.2";
Chr1	Araport11	mRNA	20651814	20653764	.	+	.	transcript_id "AT1G55340"; gene_id "AT1G55340.1";
Chr1	Araport11	exon	20651814	20652108	.	+	.	transcript_id "AT1G55340.2,AT1G55340.1"; gene_id "AT1G55340";
Chr1	Araport11	five_prime_UTR	20651814	20652108	.	+	.	transcript_id "AT1G55340.2,AT1G55340.1"; gene_id "AT1G55340";
Chr1	Araport11	exon	20652308	20652354	.	+	.	transcript_id "AT1G55340.2,AT1G55340.1"; gene_id "AT1G55340";
Chr1	Araport11	five_prime_UTR	20652308	20652354	.	+	.	transcript_id "AT1G55340.2,AT1G55340.1"; gene_id "AT1G55340";
Chr1	Araport11	five_prime_UTR	20652576	20652604	.	+	.	transcript_id "AT1G55340.2,AT1G55340.1"; gene_id "AT1G55340";
Chr1	Araport11	exon	20652576	20652822	.	+	.	transcript_id "AT1G55340.2,AT1G55340.1"; gene_id "AT1G55340";
Chr1	Araport11	CDS	20652605	20652822	.	+	0	transcript_id "AT1G55340.2"; gene_id "AT1G55340";
Chr1	Araport11	CDS	20652605	20652822	.	+	0	transcript_id "AT1G55340.1"; gene_id "AT1G55340";
Chr1	Araport11	protein	20652605	20653469	.	+	.	transcript_id "AT1G55340.2"; gene_id "AT1G55340";
Chr1	Araport11	protein	20652605	20653469	.	+	.	transcript_id "AT1G55340.1"; gene_id "AT1G55340";
Chr1	Araport11	exon	20652902	20653172	.	+	.	transcript_id "AT1G55340.1"; gene_id "AT1G55340";
Chr1	Araport11	CDS	20652902	20653172	.	+	1	transcript_id "AT1G55340.1"; gene_id "AT1G55340";
Chr1	Araport11	exon	20652932	20653172	.	+	.	transcript_id "AT1G55340.2"; gene_id "AT1G55340";
Chr1	Araport11	CDS	20652932	20653172	.	+	1	transcript_id "AT1G55340.2"; gene_id "AT1G55340";
Chr1	Araport11	CDS	20653248	20653325	.	+	0	transcript_id "AT1G55340.2"; gene_id "AT1G55340";
Chr1	Araport11	CDS	20653248	20653325	.	+	0	transcript_id "AT1G55340.1"; gene_id "AT1G55340";
Chr1	Araport11	exon	20653248	20653325	.	+	.	transcript_id "AT1G55340.2,AT1G55340.1"; gene_id "AT1G55340";
Chr1	Araport11	CDS	20653419	20653469	.	+	0	transcript_id "AT1G55340.2"; gene_id "AT1G55340";
Chr1	Araport11	CDS	20653419	20653469	.	+	0	transcript_id "AT1G55340.1"; gene_id "AT1G55340";
Chr1	Araport11	exon	20653419	20653764	.	+	.	transcript_id "AT1G55340.2,AT1G55340.1"; gene_id "AT1G55340";
Chr1	Araport11	three_prime_UTR	20653470	20653764	.	+	.	transcript_id "AT1G55340.2,AT1G55340.1"; gene_id "AT1G55340";
Chr1	Araport11	gene	20653740	20665110	.	-	.	transcript_id "AT1G55350"; gene_id "AT1G55350";
Chr1	Araport11	mRNA	20653740	20665107	.	-	.	transcript_id "AT1G55350"; gene_id "AT1G55350.4";
Chr1	Araport11	exon	20653740	20654256	.	-	.	transcript_id "AT1G55350.4"; gene_id "AT1G55350";
Chr1	Araport11	three_prime_UTR	20653740	20654256	.	-	.	transcript_id "AT1G55350.4"; gene_id "AT1G55350";
Chr1	Araport11	mRNA	20653740	20665107	.	-	.	transcript_id "AT1G55350"; gene_id "AT1G55350.6";
Chr1	Araport11	exon	20653740	20654235	.	-	.	transcript_id "AT1G55350.6"; gene_id "AT1G55350";
Chr1	Araport11	three_prime_UTR	20653740	20654235	.	-	.	transcript_id "AT1G55350.6"; gene_id "AT1G55350";
Chr1	Araport11	mRNA	20653756	20665110	.	-	.	transcript_id "AT1G55350"; gene_id "AT1G55350.1";
Chr1	Araport11	three_prime_UTR	20653756	20654462	.	-	.	transcript_id "AT1G55350.1"; gene_id "AT1G55350";
Chr1	Araport11	exon	20653756	20654768	.	-	.	transcript_id "AT1G55350.1"; gene_id "AT1G55350";
Chr1	Araport11	mRNA	20653820	20664622	.	-	.	transcript_id "AT1G55350"; gene_id "AT1G55350.3";
Chr1	Araport11	three_prime_UTR	20653820	20654462	.	-	.	transcript_id "AT1G55350.3"; gene_id "AT1G55350";
Chr1	Araport11	exon	20653820	20654768	.	-	.	transcript_id "AT1G55350.3"; gene_id "AT1G55350";
Chr1	Araport11	mRNA	20653820	20664622	.	-	.	transcript_id "AT1G55350"; gene_id "AT1G55350.2";
Chr1	Araport11	exon	20653820	20654235	.	-	.	transcript_id "AT1G55350.2"; gene_id "AT1G55350";
Chr1	Araport11	three_prime_UTR	20653820	20654235	.	-	.	transcript_id "AT1G55350.2"; gene_id "AT1G55350";
Chr1	Araport11	mRNA	20654061	20665095	.	-	.	transcript_id "AT1G55350"; gene_id "AT1G55350.5";
Chr1	Araport11	exon	20654061	20654256	.	-	.	transcript_id "AT1G55350.5"; gene_id "AT1G55350";
Chr1	Araport11	three_prime_UTR	20654061	20654256	.	-	.	transcript_id "AT1G55350.5"; gene_id "AT1G55350";
Chr1	Araport11	three_prime_UTR	20654323	20654462	.	-	.	transcript_id "AT1G55350.4,AT1G55350.6,AT1G55350.2,AT1G55350.5"; gene_id "AT1G55350";
Chr1	Araport11	exon	20654323	20654768	.	-	.	transcript_id "AT1G55350.4,AT1G55350.6,AT1G55350.2,AT1G55350.5"; gene_id "AT1G55350";
Chr1	Araport11	CDS	20654463	20654768	.	-	0	transcript_id "AT1G55350.4"; gene_id "AT1G55350";
Chr1	Araport11	CDS	20654463	20654768	.	-	0	transcript_id "AT1G55350.6"; gene_id "AT1G55350";
Chr1	Araport11	CDS	20654463	20654768	.	-	0	transcript_id "AT1G55350.1"; gene_id "AT1G55350";
Chr1	Araport11	CDS	20654463	20654768	.	-	0	transcript_id "AT1G55350.3"; gene_id "AT1G55350";
Chr1	Araport11	CDS	20654463	20654768	.	-	0	transcript_id "AT1G55350.2"; gene_id "AT1G55350";
Chr1	Araport11	CDS	20654463	20654768	.	-	0	transcript_id "AT1G55350.5"; gene_id "AT1G55350";
Chr1	Araport11	protein	20654463	20664501	.	-	.	transcript_id "AT1G55350.4"; gene_id "AT1G55350";
Chr1	Araport11	protein	20654463	20664501	.	-	.	transcript_id "AT1G55350.6"; gene_id "AT1G55350";
Chr1	Araport11	protein	20654463	20664501	.	-	.	transcript_id "AT1G55350.1"; gene_id "AT1G55350";
Chr1	Araport11	protein	20654463	20664501	.	-	.	transcript_id "AT1G55350.3"; gene_id "AT1G55350";
Chr1	Araport11	protein	20654463	20664501	.	-	.	transcript_id "AT1G55350.2"; gene_id "AT1G55350";
Chr1	Araport11	protein	20654463	20664501	.	-	.	transcript_id "AT1G55350.5"; gene_id "AT1G55350";
Chr1	Araport11	CDS	20654855	20655091	.	-	0	transcript_id "AT1G55350.4"; gene_id "AT1G55350";
Chr1	Araport11	CDS	20654855	20655091	.	-	0	transcript_id "AT1G55350.6"; gene_id "AT1G55350";
Chr1	Araport11	CDS	20654855	20655091	.	-	0	transcript_id "AT1G55350.1"; gene_id "AT1G55350";
Chr1	Araport11	CDS	20654855	20655091	.	-	0	transcript_id "AT1G55350.3"; gene_id "AT1G55350";
Chr1	Araport11	CDS	20654855	20655091	.	-	0	transcript_id "AT1G55350.2"; gene_id "AT1G55350";
Chr1	Araport11	CDS	20654855	20655091	.	-	0	transcript_id "AT1G55350.5"; gene_id "AT1G55350";
Chr1	Araport11	exon	20654855	20655091	.	-	.	transcript_id "AT1G55350.4,AT1G55350.6,AT1G55350.1,AT1G55350.3,AT1G55350.2,AT1G55350.5"; gene_id "AT1G55350";
Chr1	Araport11	CDS	20655338	20655475	.	-	0	transcript_id "AT1G55350.4"; gene_id "AT1G55350";
Chr1	Araport11	CDS	20655338	20655475	.	-	0	transcript_id "AT1G55350.6"; gene_id "AT1G55350";
Chr1	Araport11	CDS	20655338	20655475	.	-	0	transcript_id "AT1G55350.1"; gene_id "AT1G55350";
Chr1	Araport11	CDS	20655338	20655475	.	-	0	transcript_id "AT1G55350.3"; gene_id "AT1G55350";
Chr1	Araport11	CDS	20655338	20655475	.	-	0	transcript_id "AT1G55350.2"; gene_id "AT1G55350";
Chr1	Araport11	CDS	20655338	20655475	.	-	0	transcript_id "AT1G55350.5"; gene_id "AT1G55350";
Chr1	Araport11	exon	20655338	20655475	.	-	.	transcript_id "AT1G55350.4,AT1G55350.6,AT1G55350.1,AT1G55350.3,AT1G55350.2,AT1G55350.5"; gene_id "AT1G55350";
Chr1	Araport11	CDS	20655560	20655940	.	-	0	transcript_id "AT1G55350.4"; gene_id "AT1G55350";
Chr1	Araport11	CDS	20655560	20655940	.	-	0	transcript_id "AT1G55350.6"; gene_id "AT1G55350";
Chr1	Araport11	CDS	20655560	20655940	.	-	0	transcript_id "AT1G55350.1"; gene_id "AT1G55350";
Chr1	Araport11	CDS	20655560	20655940	.	-	0	transcript_id "AT1G55350.3"; gene_id "AT1G55350";
Chr1	Araport11	CDS	20655560	20655940	.	-	0	transcript_id "AT1G55350.2"; gene_id "AT1G55350";
Chr1	Araport11	CDS	20655560	20655940	.	-	0	transcript_id "AT1G55350.5"; gene_id "AT1G55350";
Chr1	Araport11	exon	20655560	20655940	.	-	.	transcript_id "AT1G55350.4,AT1G55350.6,AT1G55350.1,AT1G55350.3,AT1G55350.2,AT1G55350.5"; gene_id "AT1G55350";
Chr1	Araport11	CDS	20656062	20656190	.	-	0	transcript_id "AT1G55350.4"; gene_id "AT1G55350";
Chr1	Araport11	CDS	20656062	20656190	.	-	0	transcript_id "AT1G55350.6"; gene_id "AT1G55350";
Chr1	Araport11	CDS	20656062	20656190	.	-	0	transcript_id "AT1G55350.1"; gene_id "AT1G55350";
Chr1	Araport11	CDS	20656062	20656190	.	-	0	transcript_id "AT1G55350.3"; gene_id "AT1G55350";
Chr1	Araport11	CDS	20656062	20656190	.	-	0	transcript_id "AT1G55350.2"; gene_id "AT1G55350";
Chr1	Araport11	CDS	20656062	20656190	.	-	0	transcript_id "AT1G55350.5"; gene_id "AT1G55350";
Chr1	Araport11	exon	20656062	20656190	.	-	.	transcript_id "AT1G55350.4,AT1G55350.6,AT1G55350.1,AT1G55350.3,AT1G55350.2,AT1G55350.5"; gene_id "AT1G55350";
Chr1	Araport11	CDS	20656305	20656409	.	-	0	transcript_id "AT1G55350.4"; gene_id "AT1G55350";
Chr1	Araport11	CDS	20656305	20656409	.	-	0	transcript_id "AT1G55350.6"; gene_id "AT1G55350";
Chr1	Araport11	CDS	20656305	20656409	.	-	0	transcript_id "AT1G55350.1"; gene_id "AT1G55350";
Chr1	Araport11	CDS	20656305	20656409	.	-	0	transcript_id "AT1G55350.3"; gene_id "AT1G55350";
Chr1	Araport11	CDS	20656305	20656409	.	-	0	transcript_id "AT1G55350.2"; gene_id "AT1G55350";
Chr1	Araport11	CDS	20656305	20656409	.	-	0	transcript_id "AT1G55350.5"; gene_id "AT1G55350";
Chr1	Araport11	exon	20656305	20656409	.	-	.	transcript_id "AT1G55350.4,AT1G55350.6,AT1G55350.1,AT1G55350.3,AT1G55350.2,AT1G55350.5"; gene_id "AT1G55350";
Chr1	Araport11	CDS	20656563	20656880	.	-	0	transcript_id "AT1G55350.4"; gene_id "AT1G55350";
Chr1	Araport11	CDS	20656563	20656880	.	-	0	transcript_id "AT1G55350.6"; gene_id "AT1G55350";
Chr1	Araport11	CDS	20656563	20656880	.	-	0	transcript_id "AT1G55350.1"; gene_id "AT1G55350";
Chr1	Araport11	CDS	20656563	20656880	.	-	0	transcript_id "AT1G55350.3"; gene_id "AT1G55350";
Chr1	Araport11	CDS	20656563	20656880	.	-	0	transcript_id "AT1G55350.2"; gene_id "AT1G55350";
Chr1	Araport11	CDS	20656563	20656880	.	-	0	transcript_id "AT1G55350.5"; gene_id "AT1G55350";
Chr1	Araport11	exon	20656563	20656880	.	-	.	transcript_id "AT1G55350.4,AT1G55350.6,AT1G55350.1,AT1G55350.3,AT1G55350.2,AT1G55350.5"; gene_id "AT1G55350";
Chr1	Araport11	CDS	20656992	20657343	.	-	1	transcript_id "AT1G55350.4"; gene_id "AT1G55350";
Chr1	Araport11	CDS	20656992	20657343	.	-	1	transcript_id "AT1G55350.6"; gene_id "AT1G55350";
Chr1	Araport11	CDS	20656992	20657343	.	-	1	transcript_id "AT1G55350.1"; gene_id "AT1G55350";
Chr1	Araport11	CDS	20656992	20657343	.	-	1	transcript_id "AT1G55350.3"; gene_id "AT1G55350";
Chr1	Araport11	CDS	20656992	20657343	.	-	1	transcript_id "AT1G55350.2"; gene_id "AT1G55350";
Chr1	Araport11	CDS	20656992	20657343	.	-	1	transcript_id "AT1G55350.5"; gene_id "AT1G55350";
Chr1	Araport11	exon	20656992	20657343	.	-	.	transcript_id "AT1G55350.4,AT1G55350.6,AT1G55350.1,AT1G55350.3,AT1G55350.2,AT1G55350.5"; gene_id "AT1G55350";
Chr1	Araport11	CDS	20657493	20657812	.	-	0	transcript_id "AT1G55350.4"; gene_id "AT1G55350";
Chr1	Araport11	CDS	20657493	20657812	.	-	0	transcript_id "AT1G55350.6"; gene_id "AT1G55350";
Chr1	Araport11	CDS	20657493	20657812	.	-	0	transcript_id "AT1G55350.1"; gene_id "AT1G55350";
Chr1	Araport11	CDS	20657493	20657812	.	-	0	transcript_id "AT1G55350.3"; gene_id "AT1G55350";
Chr1	Araport11	CDS	20657493	20657812	.	-	0	transcript_id "AT1G55350.2"; gene_id "AT1G55350";
Chr1	Araport11	exon	20657493	20657812	.	-	.	transcript_id "AT1G55350.4,AT1G55350.6,AT1G55350.1,AT1G55350.3,AT1G55350.2"; gene_id "AT1G55350";
Chr1	Araport11	exon	20657493	20658194	.	-	.	transcript_id "AT1G55350.5"; gene_id "AT1G55350";
Chr1	Araport11	CDS	20657493	20658194	.	-	1	transcript_id "AT1G55350.5"; gene_id "AT1G55350";
Chr1	Araport11	CDS	20657897	20658194	.	-	1	transcript_id "AT1G55350.4"; gene_id "AT1G55350";
Chr1	Araport11	CDS	20657897	20658194	.	-	1	transcript_id "AT1G55350.6"; gene_id "AT1G55350";
Chr1	Araport11	CDS	20657897	20658194	.	-	1	transcript_id "AT1G55350.1"; gene_id "AT1G55350";
Chr1	Araport11	CDS	20657897	20658194	.	-	1	transcript_id "AT1G55350.3"; gene_id "AT1G55350";
Chr1	Araport11	CDS	20657897	20658194	.	-	1	transcript_id "AT1G55350.2"; gene_id "AT1G55350";
Chr1	Araport11	exon	20657897	20658194	.	-	.	transcript_id "AT1G55350.4,AT1G55350.6,AT1G55350.1,AT1G55350.3,AT1G55350.2"; gene_id "AT1G55350";
Chr1	Araport11	CDS	20658281	20658396	.	-	0	transcript_id "AT1G55350.4"; gene_id "AT1G55350";
Chr1	Araport11	CDS	20658281	20658396	.	-	0	transcript_id "AT1G55350.6"; gene_id "AT1G55350";
Chr1	Araport11	CDS	20658281	20658396	.	-	0	transcript_id "AT1G55350.1"; gene_id "AT1G55350";
Chr1	Araport11	CDS	20658281	20658396	.	-	0	transcript_id "AT1G55350.3"; gene_id "AT1G55350";
Chr1	Araport11	CDS	20658281	20658396	.	-	0	transcript_id "AT1G55350.2"; gene_id "AT1G55350";
Chr1	Araport11	CDS	20658281	20658396	.	-	0	transcript_id "AT1G55350.5"; gene_id "AT1G55350";
Chr1	Araport11	exon	20658281	20658396	.	-	.	transcript_id "AT1G55350.4,AT1G55350.6,AT1G55350.1,AT1G55350.3,AT1G55350.2,AT1G55350.5"; gene_id "AT1G55350";
Chr1	Araport11	CDS	20658470	20658847	.	-	0	transcript_id "AT1G55350.4"; gene_id "AT1G55350";
Chr1	Araport11	CDS	20658470	20658847	.	-	0	transcript_id "AT1G55350.6"; gene_id "AT1G55350";
Chr1	Araport11	CDS	20658470	20658847	.	-	0	transcript_id "AT1G55350.1"; gene_id "AT1G55350";
Chr1	Araport11	CDS	20658470	20658847	.	-	0	transcript_id "AT1G55350.3"; gene_id "AT1G55350";
Chr1	Araport11	CDS	20658470	20658847	.	-	0	transcript_id "AT1G55350.2"; gene_id "AT1G55350";
Chr1	Araport11	CDS	20658470	20658847	.	-	0	transcript_id "AT1G55350.5"; gene_id "AT1G55350";
Chr1	Araport11	exon	20658470	20658847	.	-	.	transcript_id "AT1G55350.4,AT1G55350.6,AT1G55350.1,AT1G55350.3,AT1G55350.2,AT1G55350.5"; gene_id "AT1G55350";
Chr1	Araport11	CDS	20658982	20659053	.	-	0	transcript_id "AT1G55350.4"; gene_id "AT1G55350";
Chr1	Araport11	CDS	20658982	20659053	.	-	0	transcript_id "AT1G55350.6"; gene_id "AT1G55350";
Chr1	Araport11	CDS	20658982	20659053	.	-	0	transcript_id "AT1G55350.1"; gene_id "AT1G55350";
Chr1	Araport11	CDS	20658982	20659053	.	-	0	transcript_id "AT1G55350.3"; gene_id "AT1G55350";
Chr1	Araport11	CDS	20658982	20659053	.	-	0	transcript_id "AT1G55350.2"; gene_id "AT1G55350";
Chr1	Araport11	CDS	20658982	20659053	.	-	0	transcript_id "AT1G55350.5"; gene_id "AT1G55350";
Chr1	Araport11	exon	20658982	20659053	.	-	.	transcript_id "AT1G55350.4,AT1G55350.6,AT1G55350.1,AT1G55350.3,AT1G55350.2,AT1G55350.5"; gene_id "AT1G55350";
Chr1	Araport11	CDS	20659155	20659317	.	-	1	transcript_id "AT1G55350.4"; gene_id "AT1G55350";
Chr1	Araport11	CDS	20659155	20659317	.	-	1	transcript_id "AT1G55350.6"; gene_id "AT1G55350";
Chr1	Araport11	CDS	20659155	20659317	.	-	1	transcript_id "AT1G55350.1"; gene_id "AT1G55350";
Chr1	Araport11	CDS	20659155	20659317	.	-	1	transcript_id "AT1G55350.3"; gene_id "AT1G55350";
Chr1	Araport11	CDS	20659155	20659317	.	-	1	transcript_id "AT1G55350.2"; gene_id "AT1G55350";
Chr1	Araport11	CDS	20659155	20659317	.	-	1	transcript_id "AT1G55350.5"; gene_id "AT1G55350";
Chr1	Araport11	exon	20659155	20659317	.	-	.	transcript_id "AT1G55350.4,AT1G55350.6,AT1G55350.1,AT1G55350.3,AT1G55350.2,AT1G55350.5"; gene_id "AT1G55350";
Chr1	Araport11	CDS	20659437	20659528	.	-	0	transcript_id "AT1G55350.4"; gene_id "AT1G55350";
Chr1	Araport11	CDS	20659437	20659528	.	-	0	transcript_id "AT1G55350.6"; gene_id "AT1G55350";
Chr1	Araport11	CDS	20659437	20659528	.	-	0	transcript_id "AT1G55350.1"; gene_id "AT1G55350";
Chr1	Araport11	CDS	20659437	20659528	.	-	0	transcript_id "AT1G55350.3"; gene_id "AT1G55350";
Chr1	Araport11	CDS	20659437	20659528	.	-	0	transcript_id "AT1G55350.2"; gene_id "AT1G55350";
Chr1	Araport11	CDS	20659437	20659528	.	-	0	transcript_id "AT1G55350.5"; gene_id "AT1G55350";
Chr1	Araport11	exon	20659437	20659528	.	-	.	transcript_id "AT1G55350.4,AT1G55350.6,AT1G55350.1,AT1G55350.3,AT1G55350.2,AT1G55350.5"; gene_id "AT1G55350";
Chr1	Araport11	CDS	20659599	20659669	.	-	2	transcript_id "AT1G55350.4"; gene_id "AT1G55350";
Chr1	Araport11	CDS	20659599	20659669	.	-	2	transcript_id "AT1G55350.6"; gene_id "AT1G55350";
Chr1	Araport11	CDS	20659599	20659669	.	-	2	transcript_id "AT1G55350.1"; gene_id "AT1G55350";
Chr1	Araport11	CDS	20659599	20659669	.	-	2	transcript_id "AT1G55350.3"; gene_id "AT1G55350";
Chr1	Araport11	CDS	20659599	20659669	.	-	2	transcript_id "AT1G55350.2"; gene_id "AT1G55350";
Chr1	Araport11	CDS	20659599	20659669	.	-	2	transcript_id "AT1G55350.5"; gene_id "AT1G55350";
Chr1	Araport11	exon	20659599	20659669	.	-	.	transcript_id "AT1G55350.4,AT1G55350.6,AT1G55350.1,AT1G55350.3,AT1G55350.2,AT1G55350.5"; gene_id "AT1G55350";
Chr1	Araport11	CDS	20659756	20659921	.	-	0	transcript_id "AT1G55350.4"; gene_id "AT1G55350";
Chr1	Araport11	CDS	20659756	20659921	.	-	0	transcript_id "AT1G55350.6"; gene_id "AT1G55350";
Chr1	Araport11	CDS	20659756	20659921	.	-	0	transcript_id "AT1G55350.1"; gene_id "AT1G55350";
Chr1	Araport11	CDS	20659756	20659921	.	-	0	transcript_id "AT1G55350.3"; gene_id "AT1G55350";
Chr1	Araport11	CDS	20659756	20659921	.	-	0	transcript_id "AT1G55350.2"; gene_id "AT1G55350";
Chr1	Araport11	CDS	20659756	20659921	.	-	0	transcript_id "AT1G55350.5"; gene_id "AT1G55350";
Chr1	Araport11	exon	20659756	20659921	.	-	.	transcript_id "AT1G55350.4,AT1G55350.6,AT1G55350.1,AT1G55350.3,AT1G55350.2,AT1G55350.5"; gene_id "AT1G55350";
Chr1	Araport11	CDS	20660007	20660115	.	-	1	transcript_id "AT1G55350.4"; gene_id "AT1G55350";
Chr1	Araport11	CDS	20660007	20660115	.	-	1	transcript_id "AT1G55350.6"; gene_id "AT1G55350";
Chr1	Araport11	CDS	20660007	20660115	.	-	1	transcript_id "AT1G55350.1"; gene_id "AT1G55350";
Chr1	Araport11	CDS	20660007	20660115	.	-	1	transcript_id "AT1G55350.3"; gene_id "AT1G55350";
Chr1	Araport11	CDS	20660007	20660115	.	-	1	transcript_id "AT1G55350.2"; gene_id "AT1G55350";
Chr1	Araport11	CDS	20660007	20660115	.	-	1	transcript_id "AT1G55350.5"; gene_id "AT1G55350";
Chr1	Araport11	exon	20660007	20660115	.	-	.	transcript_id "AT1G55350.4,AT1G55350.6,AT1G55350.1,AT1G55350.3,AT1G55350.2,AT1G55350.5"; gene_id "AT1G55350";
Chr1	Araport11	CDS	20660208	20660358	.	-	2	transcript_id "AT1G55350.4"; gene_id "AT1G55350";
Chr1	Araport11	CDS	20660208	20660358	.	-	2	transcript_id "AT1G55350.6"; gene_id "AT1G55350";
Chr1	Araport11	CDS	20660208	20660358	.	-	2	transcript_id "AT1G55350.1"; gene_id "AT1G55350";
Chr1	Araport11	CDS	20660208	20660358	.	-	2	transcript_id "AT1G55350.3"; gene_id "AT1G55350";
Chr1	Araport11	CDS	20660208	20660358	.	-	2	transcript_id "AT1G55350.2"; gene_id "AT1G55350";
Chr1	Araport11	CDS	20660208	20660358	.	-	2	transcript_id "AT1G55350.5"; gene_id "AT1G55350";
Chr1	Araport11	exon	20660208	20660358	.	-	.	transcript_id "AT1G55350.4,AT1G55350.6,AT1G55350.1,AT1G55350.3,AT1G55350.2,AT1G55350.5"; gene_id "AT1G55350";
Chr1	Araport11	CDS	20660451	20660724	.	-	0	transcript_id "AT1G55350.4"; gene_id "AT1G55350";
Chr1	Araport11	CDS	20660451	20660724	.	-	0	transcript_id "AT1G55350.6"; gene_id "AT1G55350";
Chr1	Araport11	CDS	20660451	20660724	.	-	0	transcript_id "AT1G55350.1"; gene_id "AT1G55350";
Chr1	Araport11	CDS	20660451	20660724	.	-	0	transcript_id "AT1G55350.3"; gene_id "AT1G55350";
Chr1	Araport11	CDS	20660451	20660724	.	-	0	transcript_id "AT1G55350.2"; gene_id "AT1G55350";
Chr1	Araport11	CDS	20660451	20660724	.	-	0	transcript_id "AT1G55350.5"; gene_id "AT1G55350";
Chr1	Araport11	exon	20660451	20660724	.	-	.	transcript_id "AT1G55350.4,AT1G55350.6,AT1G55350.1,AT1G55350.3,AT1G55350.2,AT1G55350.5"; gene_id "AT1G55350";
Chr1	Araport11	CDS	20660808	20660967	.	-	1	transcript_id "AT1G55350.4"; gene_id "AT1G55350";
Chr1	Araport11	CDS	20660808	20660967	.	-	1	transcript_id "AT1G55350.6"; gene_id "AT1G55350";
Chr1	Araport11	CDS	20660808	20660967	.	-	1	transcript_id "AT1G55350.1"; gene_id "AT1G55350";
Chr1	Araport11	CDS	20660808	20660967	.	-	1	transcript_id "AT1G55350.3"; gene_id "AT1G55350";
Chr1	Araport11	CDS	20660808	20660967	.	-	1	transcript_id "AT1G55350.2"; gene_id "AT1G55350";
Chr1	Araport11	CDS	20660808	20660967	.	-	1	transcript_id "AT1G55350.5"; gene_id "AT1G55350";
Chr1	Araport11	exon	20660808	20660967	.	-	.	transcript_id "AT1G55350.4,AT1G55350.6,AT1G55350.1,AT1G55350.3,AT1G55350.2,AT1G55350.5"; gene_id "AT1G55350";
Chr1	Araport11	CDS	20661119	20661177	.	-	0	transcript_id "AT1G55350.4"; gene_id "AT1G55350";
Chr1	Araport11	CDS	20661119	20661177	.	-	0	transcript_id "AT1G55350.6"; gene_id "AT1G55350";
Chr1	Araport11	CDS	20661119	20661177	.	-	0	transcript_id "AT1G55350.1"; gene_id "AT1G55350";
Chr1	Araport11	CDS	20661119	20661177	.	-	0	transcript_id "AT1G55350.3"; gene_id "AT1G55350";
Chr1	Araport11	CDS	20661119	20661177	.	-	0	transcript_id "AT1G55350.2"; gene_id "AT1G55350";
Chr1	Araport11	CDS	20661119	20661177	.	-	0	transcript_id "AT1G55350.5"; gene_id "AT1G55350";
Chr1	Araport11	exon	20661119	20661177	.	-	.	transcript_id "AT1G55350.4,AT1G55350.6,AT1G55350.1,AT1G55350.3,AT1G55350.2,AT1G55350.5"; gene_id "AT1G55350";
Chr1	Araport11	CDS	20661289	20661399	.	-	0	transcript_id "AT1G55350.4"; gene_id "AT1G55350";
Chr1	Araport11	CDS	20661289	20661399	.	-	0	transcript_id "AT1G55350.6"; gene_id "AT1G55350";
Chr1	Araport11	CDS	20661289	20661399	.	-	0	transcript_id "AT1G55350.1"; gene_id "AT1G55350";
Chr1	Araport11	CDS	20661289	20661399	.	-	0	transcript_id "AT1G55350.3"; gene_id "AT1G55350";
Chr1	Araport11	CDS	20661289	20661399	.	-	0	transcript_id "AT1G55350.2"; gene_id "AT1G55350";
Chr1	Araport11	CDS	20661289	20661399	.	-	0	transcript_id "AT1G55350.5"; gene_id "AT1G55350";
Chr1	Araport11	exon	20661289	20661399	.	-	.	transcript_id "AT1G55350.4,AT1G55350.6,AT1G55350.1,AT1G55350.3,AT1G55350.2,AT1G55350.5"; gene_id "AT1G55350";
Chr1	Araport11	CDS	20661551	20662559	.	-	1	transcript_id "AT1G55350.4"; gene_id "AT1G55350";
Chr1	Araport11	CDS	20661551	20662559	.	-	1	transcript_id "AT1G55350.6"; gene_id "AT1G55350";
Chr1	Araport11	CDS	20661551	20662559	.	-	1	transcript_id "AT1G55350.1"; gene_id "AT1G55350";
Chr1	Araport11	CDS	20661551	20662559	.	-	1	transcript_id "AT1G55350.3"; gene_id "AT1G55350";
Chr1	Araport11	CDS	20661551	20662559	.	-	1	transcript_id "AT1G55350.2"; gene_id "AT1G55350";
Chr1	Araport11	CDS	20661551	20662559	.	-	1	transcript_id "AT1G55350.5"; gene_id "AT1G55350";
Chr1	Araport11	exon	20661551	20662559	.	-	.	transcript_id "AT1G55350.4,AT1G55350.6,AT1G55350.1,AT1G55350.3,AT1G55350.2,AT1G55350.5"; gene_id "AT1G55350";
Chr1	Araport11	CDS	20662655	20662769	.	-	2	transcript_id "AT1G55350.4"; gene_id "AT1G55350";
Chr1	Araport11	CDS	20662655	20662769	.	-	2	transcript_id "AT1G55350.6"; gene_id "AT1G55350";
Chr1	Araport11	CDS	20662655	20662769	.	-	2	transcript_id "AT1G55350.1"; gene_id "AT1G55350";
Chr1	Araport11	CDS	20662655	20662769	.	-	2	transcript_id "AT1G55350.3"; gene_id "AT1G55350";
Chr1	Araport11	CDS	20662655	20662769	.	-	2	transcript_id "AT1G55350.2"; gene_id "AT1G55350";
Chr1	Araport11	CDS	20662655	20662769	.	-	2	transcript_id "AT1G55350.5"; gene_id "AT1G55350";
Chr1	Araport11	exon	20662655	20662769	.	-	.	transcript_id "AT1G55350.4,AT1G55350.6,AT1G55350.1,AT1G55350.3,AT1G55350.2,AT1G55350.5"; gene_id "AT1G55350";
Chr1	Araport11	CDS	20662864	20662994	.	-	1	transcript_id "AT1G55350.4"; gene_id "AT1G55350";
Chr1	Araport11	CDS	20662864	20662994	.	-	1	transcript_id "AT1G55350.6"; gene_id "AT1G55350";
Chr1	Araport11	CDS	20662864	20662994	.	-	1	transcript_id "AT1G55350.1"; gene_id "AT1G55350";
Chr1	Araport11	CDS	20662864	20662994	.	-	1	transcript_id "AT1G55350.3"; gene_id "AT1G55350";
Chr1	Araport11	CDS	20662864	20662994	.	-	1	transcript_id "AT1G55350.2"; gene_id "AT1G55350";
Chr1	Araport11	CDS	20662864	20662994	.	-	1	transcript_id "AT1G55350.5"; gene_id "AT1G55350";
Chr1	Araport11	exon	20662864	20662994	.	-	.	transcript_id "AT1G55350.4,AT1G55350.6,AT1G55350.1,AT1G55350.3,AT1G55350.2,AT1G55350.5"; gene_id "AT1G55350";
Chr1	Araport11	CDS	20663286	20663421	.	-	2	transcript_id "AT1G55350.4"; gene_id "AT1G55350";
Chr1	Araport11	CDS	20663286	20663421	.	-	2	transcript_id "AT1G55350.6"; gene_id "AT1G55350";
Chr1	Araport11	CDS	20663286	20663421	.	-	2	transcript_id "AT1G55350.1"; gene_id "AT1G55350";
Chr1	Araport11	CDS	20663286	20663421	.	-	2	transcript_id "AT1G55350.3"; gene_id "AT1G55350";
Chr1	Araport11	CDS	20663286	20663421	.	-	2	transcript_id "AT1G55350.2"; gene_id "AT1G55350";
Chr1	Araport11	CDS	20663286	20663421	.	-	2	transcript_id "AT1G55350.5"; gene_id "AT1G55350";
Chr1	Araport11	exon	20663286	20663421	.	-	.	transcript_id "AT1G55350.4,AT1G55350.6,AT1G55350.1,AT1G55350.3,AT1G55350.2,AT1G55350.5"; gene_id "AT1G55350";
Chr1	Araport11	CDS	20663599	20663781	.	-	2	transcript_id "AT1G55350.4"; gene_id "AT1G55350";
Chr1	Araport11	CDS	20663599	20663781	.	-	2	transcript_id "AT1G55350.6"; gene_id "AT1G55350";
Chr1	Araport11	CDS	20663599	20663781	.	-	2	transcript_id "AT1G55350.1"; gene_id "AT1G55350";
Chr1	Araport11	CDS	20663599	20663781	.	-	2	transcript_id "AT1G55350.3"; gene_id "AT1G55350";
Chr1	Araport11	CDS	20663599	20663781	.	-	2	transcript_id "AT1G55350.2"; gene_id "AT1G55350";
Chr1	Araport11	CDS	20663599	20663781	.	-	2	transcript_id "AT1G55350.5"; gene_id "AT1G55350";
Chr1	Araport11	exon	20663599	20663781	.	-	.	transcript_id "AT1G55350.4,AT1G55350.6,AT1G55350.1,AT1G55350.3,AT1G55350.2,AT1G55350.5"; gene_id "AT1G55350";
Chr1	Araport11	CDS	20663984	20664234	.	-	1	transcript_id "AT1G55350.4"; gene_id "AT1G55350";
Chr1	Araport11	CDS	20663984	20664234	.	-	1	transcript_id "AT1G55350.6"; gene_id "AT1G55350";
Chr1	Araport11	CDS	20663984	20664234	.	-	1	transcript_id "AT1G55350.1"; gene_id "AT1G55350";
Chr1	Araport11	CDS	20663984	20664234	.	-	1	transcript_id "AT1G55350.3"; gene_id "AT1G55350";
Chr1	Araport11	CDS	20663984	20664234	.	-	1	transcript_id "AT1G55350.2"; gene_id "AT1G55350";
Chr1	Araport11	CDS	20663984	20664234	.	-	1	transcript_id "AT1G55350.5"; gene_id "AT1G55350";
Chr1	Araport11	exon	20663984	20664234	.	-	.	transcript_id "AT1G55350.4,AT1G55350.6,AT1G55350.1,AT1G55350.3,AT1G55350.2,AT1G55350.5"; gene_id "AT1G55350";
Chr1	Araport11	CDS	20664377	20664501	.	-	0	transcript_id "AT1G55350.4"; gene_id "AT1G55350";
Chr1	Araport11	CDS	20664377	20664501	.	-	0	transcript_id "AT1G55350.6"; gene_id "AT1G55350";
Chr1	Araport11	CDS	20664377	20664501	.	-	0	transcript_id "AT1G55350.1"; gene_id "AT1G55350";
Chr1	Araport11	CDS	20664377	20664501	.	-	0	transcript_id "AT1G55350.3"; gene_id "AT1G55350";
Chr1	Araport11	CDS	20664377	20664501	.	-	0	transcript_id "AT1G55350.2"; gene_id "AT1G55350";
Chr1	Araport11	exon	20664377	20664622	.	-	.	transcript_id "AT1G55350.3,AT1G55350.2"; gene_id "AT1G55350";
Chr1	Araport11	CDS	20664377	20664501	.	-	0	transcript_id "AT1G55350.5"; gene_id "AT1G55350";
Chr1	Araport11	exon	20664377	20664516	.	-	.	transcript_id "AT1G55350.4,AT1G55350.6,AT1G55350.1,AT1G55350.5"; gene_id "AT1G55350";
Chr1	Araport11	five_prime_UTR	20664502	20664622	.	-	.	transcript_id "AT1G55350.3,AT1G55350.2"; gene_id "AT1G55350";
Chr1	Araport11	five_prime_UTR	20664502	20664516	.	-	.	transcript_id "AT1G55350.4,AT1G55350.6,AT1G55350.1,AT1G55350.5"; gene_id "AT1G55350";
Chr1	Araport11	exon	20664679	20665107	.	-	.	transcript_id "AT1G55350.4,AT1G55350.6"; gene_id "AT1G55350";
Chr1	Araport11	five_prime_UTR	20664679	20665107	.	-	.	transcript_id "AT1G55350.4,AT1G55350.6"; gene_id "AT1G55350";
Chr1	Araport11	exon	20664679	20665110	.	-	.	transcript_id "AT1G55350.1"; gene_id "AT1G55350";
Chr1	Araport11	five_prime_UTR	20664679	20665110	.	-	.	transcript_id "AT1G55350.1"; gene_id "AT1G55350";
Chr1	Araport11	exon	20664679	20665095	.	-	.	transcript_id "AT1G55350.5"; gene_id "AT1G55350";
Chr1	Araport11	five_prime_UTR	20664679	20665095	.	-	.	transcript_id "AT1G55350.5"; gene_id "AT1G55350";
Chr1	Araport11	transposable_element	20665248	20665865	.	+	.	transcript_id "AT1TE68260"; gene_id "AT1TE68260";
Chr1	Araport11	transposon_fragment	20665248	20665865	.	+	.	transcript_id "AT1TE68260"; gene_id "AT1TE68260";
Chr1	Araport11	gene	20666180	20668817	.	-	.	transcript_id "AT1G55360"; gene_id "AT1G55360";
Chr1	Araport11	mRNA	20666180	20668817	.	-	.	transcript_id "AT1G55360"; gene_id "AT1G55360.1";
Chr1	Araport11	three_prime_UTR	20666180	20666525	.	-	.	transcript_id "AT1G55360.1"; gene_id "AT1G55360";
Chr1	Araport11	exon	20666180	20666903	.	-	.	transcript_id "AT1G55360.1"; gene_id "AT1G55360";
Chr1	Araport11	CDS	20666526	20666903	.	-	0	transcript_id "AT1G55360.1"; gene_id "AT1G55360";
Chr1	Araport11	protein	20666526	20668502	.	-	.	transcript_id "AT1G55360.1"; gene_id "AT1G55360";
Chr1	Araport11	exon	20666986	20667132	.	-	.	transcript_id "AT1G55360.1"; gene_id "AT1G55360";
Chr1	Araport11	CDS	20666986	20667132	.	-	0	transcript_id "AT1G55360.1"; gene_id "AT1G55360";
Chr1	Araport11	exon	20667235	20667288	.	-	.	transcript_id "AT1G55360.1"; gene_id "AT1G55360";
Chr1	Araport11	CDS	20667235	20667288	.	-	0	transcript_id "AT1G55360.1"; gene_id "AT1G55360";
Chr1	Araport11	exon	20667397	20667561	.	-	.	transcript_id "AT1G55360.1"; gene_id "AT1G55360";
Chr1	Araport11	CDS	20667397	20667561	.	-	0	transcript_id "AT1G55360.1"; gene_id "AT1G55360";
Chr1	Araport11	exon	20667652	20667912	.	-	.	transcript_id "AT1G55360.1"; gene_id "AT1G55360";
Chr1	Araport11	CDS	20667652	20667912	.	-	0	transcript_id "AT1G55360.1"; gene_id "AT1G55360";
Chr1	Araport11	exon	20668006	20668092	.	-	.	transcript_id "AT1G55360.1"; gene_id "AT1G55360";
Chr1	Araport11	CDS	20668006	20668092	.	-	0	transcript_id "AT1G55360.1"; gene_id "AT1G55360";
Chr1	Araport11	CDS	20668326	20668502	.	-	0	transcript_id "AT1G55360.1"; gene_id "AT1G55360";
Chr1	Araport11	exon	20668326	20668817	.	-	.	transcript_id "AT1G55360.1"; gene_id "AT1G55360";
Chr1	Araport11	five_prime_UTR	20668503	20668817	.	-	.	transcript_id "AT1G55360.1"; gene_id "AT1G55360";
Chr1	Araport11	transposable_element	20668830	20669171	.	+	.	transcript_id "AT1TE68265"; gene_id "AT1TE68265";
Chr1	Araport11	transposon_fragment	20668830	20669171	.	+	.	transcript_id "AT1TE68265"; gene_id "AT1TE68265";
Chr1	Araport11	transposable_element	20671739	20671934	.	-	.	transcript_id "AT1TE68270"; gene_id "AT1TE68270";
Chr1	Araport11	transposon_fragment	20671739	20671934	.	-	.	transcript_id "AT1TE68270"; gene_id "AT1TE68270";
Chr1	Araport11	gene	20673455	20674503	.	-	.	transcript_id "AT1G55365"; gene_id "AT1G55365";
Chr1	Araport11	mRNA	20673455	20674503	.	-	.	transcript_id "AT1G55365"; gene_id "AT1G55365.1";
Chr1	Araport11	three_prime_UTR	20673455	20673982	.	-	.	transcript_id "AT1G55365.1"; gene_id "AT1G55365";
Chr1	Araport11	exon	20673455	20674503	.	-	.	transcript_id "AT1G55365.1"; gene_id "AT1G55365";
Chr1	Araport11	gene	20673768	20676449	.	+	.	transcript_id "AT1G55370"; gene_id "AT1G55370";
Chr1	Araport11	mRNA	20673768	20676351	.	+	.	transcript_id "AT1G55370"; gene_id "AT1G55370.2";
Chr1	Araport11	mRNA	20673768	20676449	.	+	.	transcript_id "AT1G55370"; gene_id "AT1G55370.1";
Chr1	Araport11	five_prime_UTR	20673768	20674851	.	+	.	transcript_id "AT1G55370.2,AT1G55370.1"; gene_id "AT1G55370";
Chr1	Araport11	exon	20673768	20675089	.	+	.	transcript_id "AT1G55370.2,AT1G55370.1"; gene_id "AT1G55370";
Chr1	Araport11	CDS	20673983	20674363	.	-	0	transcript_id "AT1G55365.1"; gene_id "AT1G55365";
Chr1	Araport11	protein	20673983	20674363	.	-	.	transcript_id "AT1G55365.1"; gene_id "AT1G55365";
Chr1	Araport11	five_prime_UTR	20674364	20674503	.	-	.	transcript_id "AT1G55365.1"; gene_id "AT1G55365";
Chr1	Araport11	CDS	20674852	20675089	.	+	0	transcript_id "AT1G55370.2"; gene_id "AT1G55370";
Chr1	Araport11	CDS	20674852	20675089	.	+	0	transcript_id "AT1G55370.1"; gene_id "AT1G55370";
Chr1	Araport11	protein	20674852	20675857	.	+	.	transcript_id "AT1G55370.1"; gene_id "AT1G55370";
Chr1	Araport11	protein	20674852	20676071	.	+	.	transcript_id "AT1G55370.2"; gene_id "AT1G55370";
Chr1	Araport11	exon	20675169	20675800	.	+	.	transcript_id "AT1G55370.2"; gene_id "AT1G55370";
Chr1	Araport11	CDS	20675169	20675800	.	+	2	transcript_id "AT1G55370.2"; gene_id "AT1G55370";
Chr1	Araport11	CDS	20675169	20675857	.	+	2	transcript_id "AT1G55370.1"; gene_id "AT1G55370";
Chr1	Araport11	exon	20675169	20676449	.	+	.	transcript_id "AT1G55370.1"; gene_id "AT1G55370";
Chr1	Araport11	three_prime_UTR	20675858	20676449	.	+	.	transcript_id "AT1G55370.1"; gene_id "AT1G55370";
Chr1	Araport11	CDS	20675877	20676071	.	+	0	transcript_id "AT1G55370.2"; gene_id "AT1G55370";
Chr1	Araport11	exon	20675877	20676351	.	+	.	transcript_id "AT1G55370.2"; gene_id "AT1G55370";
Chr1	Araport11	three_prime_UTR	20676072	20676351	.	+	.	transcript_id "AT1G55370.2"; gene_id "AT1G55370";
Chr1	Araport11	gene	20676504	20678607	.	-	.	transcript_id "AT1G55380"; gene_id "AT1G55380";
Chr1	Araport11	mRNA	20676504	20678607	.	-	.	transcript_id "AT1G55380"; gene_id "AT1G55380.1";
Chr1	Araport11	three_prime_UTR	20676504	20676621	.	-	.	transcript_id "AT1G55380.1"; gene_id "AT1G55380";
Chr1	Araport11	exon	20676504	20678607	.	-	.	transcript_id "AT1G55380.1"; gene_id "AT1G55380";
Chr1	Araport11	CDS	20676622	20678607	.	-	0	transcript_id "AT1G55380.1"; gene_id "AT1G55380";
Chr1	Araport11	protein	20676622	20678607	.	-	.	transcript_id "AT1G55380.1"; gene_id "AT1G55380";
Chr1	Araport11	gene	20680876	20683143	.	-	.	transcript_id "AT1G55390"; gene_id "AT1G55390";
Chr1	Araport11	mRNA	20680876	20683143	.	-	.	transcript_id "AT1G55390"; gene_id "AT1G55390.1";
Chr1	Araport11	three_prime_UTR	20680876	20680988	.	-	.	transcript_id "AT1G55390.1"; gene_id "AT1G55390";
Chr1	Araport11	exon	20680876	20683143	.	-	.	transcript_id "AT1G55390.1"; gene_id "AT1G55390";
Chr1	Araport11	CDS	20680989	20683043	.	-	0	transcript_id "AT1G55390.1"; gene_id "AT1G55390";
Chr1	Araport11	protein	20680989	20683043	.	-	.	transcript_id "AT1G55390.1"; gene_id "AT1G55390";
Chr1	Araport11	five_prime_UTR	20683044	20683143	.	-	.	transcript_id "AT1G55390.1"; gene_id "AT1G55390";
Chr1	Araport11	transposable_element	20683159	20685683	.	-	.	transcript_id "AT1TE68310"; gene_id "AT1TE68310";
Chr1	Araport11	transposon_fragment	20683159	20684043	.	-	.	transcript_id "AT1TE68310"; gene_id "AT1TE68310";
Chr1	Araport11	transposon_fragment	20684039	20684090	.	-	.	transcript_id "AT1TE68310"; gene_id "AT1TE68310";
Chr1	Araport11	transposon_fragment	20684091	20685683	.	-	.	transcript_id "AT1TE68310"; gene_id "AT1TE68310";
Chr1	Araport11	transposable_element_gene	20684233	20684965	.	-	.	transcript_id "AT1G55400"; gene_id "AT1G55400";
Chr1	Araport11	mRNA	20684233	20684965	.	-	.	transcript_id "AT1G55400"; gene_id "AT1G55400.1";
Chr1	Araport11	exon	20684233	20684965	.	-	.	transcript_id "AT1G55400.1"; gene_id "AT1G55400";
Chr1	Araport11	transposable_element	20686617	20686802	.	-	.	transcript_id "AT1TE68315"; gene_id "AT1TE68315";
Chr1	Araport11	transposon_fragment	20686617	20686802	.	-	.	transcript_id "AT1TE68315"; gene_id "AT1TE68315";
Chr1	Araport11	transposable_element	20687245	20687834	.	+	.	transcript_id "AT1TE68320"; gene_id "AT1TE68320";
Chr1	Araport11	transposon_fragment	20687245	20687834	.	+	.	transcript_id "AT1TE68320"; gene_id "AT1TE68320";
Chr1	Araport11	pseudogene	20688561	20691005	.	-	.	transcript_id "AT1G55410"; gene_id "AT1G55410";
Chr1	Araport11	pseudogenic_transcript	20688561	20691005	.	-	.	transcript_id "AT1G55410"; gene_id "AT1G55410.1";
Chr1	Araport11	pseudogenic_exon	20688561	20689292	.	-	.	transcript_id "AT1G55410.1"; gene_id "AT1G55410";
Chr1	Araport11	transposable_element	20689289	20689340	.	+	.	transcript_id "AT1TE68325"; gene_id "AT1TE68325";
Chr1	Araport11	transposon_fragment	20689289	20689340	.	+	.	transcript_id "AT1TE68325"; gene_id "AT1TE68325";
Chr1	Araport11	transposable_element	20689341	20689521	.	+	.	transcript_id "AT1TE68330"; gene_id "AT1TE68330";
Chr1	Araport11	transposon_fragment	20689341	20689457	.	+	.	transcript_id "AT1TE68330"; gene_id "AT1TE68330";
Chr1	Araport11	transposon_fragment	20689447	20689521	.	+	.	transcript_id "AT1TE68330"; gene_id "AT1TE68330";
Chr1	Araport11	pseudogenic_exon	20689561	20691005	.	-	.	transcript_id "AT1G55410.1"; gene_id "AT1G55410";
Chr1	Araport11	transposable_element	20690326	20690564	.	-	.	transcript_id "AT1TE68335"; gene_id "AT1TE68335";
Chr1	Araport11	transposon_fragment	20690326	20690564	.	-	.	transcript_id "AT1TE68335"; gene_id "AT1TE68335";
Chr1	Araport11	gene	20691591	20694039	.	-	.	transcript_id "AT1G55420"; gene_id "AT1G55420";
Chr1	Araport11	mRNA	20691591	20694039	.	-	.	transcript_id "AT1G55420"; gene_id "AT1G55420.1";
Chr1	Araport11	three_prime_UTR	20691591	20691774	.	-	.	transcript_id "AT1G55420.1"; gene_id "AT1G55420";
Chr1	Araport11	exon	20691591	20694039	.	-	.	transcript_id "AT1G55420.1"; gene_id "AT1G55420";
Chr1	Araport11	CDS	20691775	20693952	.	-	0	transcript_id "AT1G55420.1"; gene_id "AT1G55420";
Chr1	Araport11	protein	20691775	20693952	.	-	.	transcript_id "AT1G55420.1"; gene_id "AT1G55420";
Chr1	Araport11	five_prime_UTR	20693953	20694039	.	-	.	transcript_id "AT1G55420.1"; gene_id "AT1G55420";
Chr1	Araport11	transposable_element	20694651	20695217	.	+	.	transcript_id "AT1TE68345"; gene_id "AT1TE68345";
Chr1	Araport11	transposon_fragment	20694651	20695217	.	+	.	transcript_id "AT1TE68345"; gene_id "AT1TE68345";
Chr1	Araport11	transposable_element	20695899	20696398	.	-	.	transcript_id "AT1TE68350"; gene_id "AT1TE68350";
Chr1	Araport11	transposon_fragment	20695899	20696398	.	-	.	transcript_id "AT1TE68350"; gene_id "AT1TE68350";
Chr1	Araport11	transposable_element	20696828	20697332	.	-	.	transcript_id "AT1TE68355"; gene_id "AT1TE68355";
Chr1	Araport11	transposon_fragment	20696828	20697332	.	-	.	transcript_id "AT1TE68355"; gene_id "AT1TE68355";
Chr1	Araport11	gene	20697392	20699687	.	-	.	transcript_id "AT1G55430"; gene_id "AT1G55430";
Chr1	Araport11	mRNA	20697392	20699687	.	-	.	transcript_id "AT1G55430"; gene_id "AT1G55430.1";
Chr1	Araport11	three_prime_UTR	20697392	20697648	.	-	.	transcript_id "AT1G55430.1"; gene_id "AT1G55430";
Chr1	Araport11	exon	20697392	20699687	.	-	.	transcript_id "AT1G55430.1"; gene_id "AT1G55430";
Chr1	Araport11	CDS	20697649	20699622	.	-	0	transcript_id "AT1G55430.1"; gene_id "AT1G55430";
Chr1	Araport11	protein	20697649	20699622	.	-	.	transcript_id "AT1G55430.1"; gene_id "AT1G55430";
Chr1	Araport11	transposable_element	20699111	20699248	.	+	.	transcript_id "AT1TE68360"; gene_id "AT1TE68360";
Chr1	Araport11	transposon_fragment	20699111	20699248	.	+	.	transcript_id "AT1TE68360"; gene_id "AT1TE68360";
Chr1	Araport11	five_prime_UTR	20699623	20699687	.	-	.	transcript_id "AT1G55430.1"; gene_id "AT1G55430";
Chr1	Araport11	transposable_element	20699804	20700043	.	+	.	transcript_id "AT1TE68365"; gene_id "AT1TE68365";
Chr1	Araport11	transposon_fragment	20699804	20700043	.	+	.	transcript_id "AT1TE68365"; gene_id "AT1TE68365";
Chr1	Araport11	gene	20701363	20703460	.	-	.	transcript_id "AT1G55440"; gene_id "AT1G55440";
Chr1	Araport11	mRNA	20701363	20703460	.	-	.	transcript_id "AT1G55440"; gene_id "AT1G55440.1";
Chr1	Araport11	three_prime_UTR	20701363	20701498	.	-	.	transcript_id "AT1G55440.1"; gene_id "AT1G55440";
Chr1	Araport11	exon	20701363	20703460	.	-	.	transcript_id "AT1G55440.1"; gene_id "AT1G55440";
Chr1	Araport11	CDS	20701499	20703460	.	-	0	transcript_id "AT1G55440.1"; gene_id "AT1G55440";
Chr1	Araport11	protein	20701499	20703460	.	-	.	transcript_id "AT1G55440.1"; gene_id "AT1G55440";
Chr1	Araport11	gene	20704915	20707071	.	-	.	transcript_id "AT1G55450"; gene_id "AT1G55450";
Chr1	Araport11	mRNA	20704915	20707071	.	-	.	transcript_id "AT1G55450"; gene_id "AT1G55450.1";
Chr1	Araport11	three_prime_UTR	20704915	20705273	.	-	.	transcript_id "AT1G55450.1"; gene_id "AT1G55450";
Chr1	Araport11	exon	20704915	20705338	.	-	.	transcript_id "AT1G55450.1"; gene_id "AT1G55450";
Chr1	Araport11	mRNA	20705080	20706893	.	-	.	transcript_id "AT1G55450"; gene_id "AT1G55450.2";
Chr1	Araport11	three_prime_UTR	20705080	20705273	.	-	.	transcript_id "AT1G55450.2"; gene_id "AT1G55450";
Chr1	Araport11	exon	20705080	20705338	.	-	.	transcript_id "AT1G55450.2"; gene_id "AT1G55450";
Chr1	Araport11	CDS	20705274	20705338	.	-	2	transcript_id "AT1G55450.1"; gene_id "AT1G55450";
Chr1	Araport11	CDS	20705274	20705338	.	-	2	transcript_id "AT1G55450.2"; gene_id "AT1G55450";
Chr1	Araport11	protein	20705274	20706825	.	-	.	transcript_id "AT1G55450.1"; gene_id "AT1G55450";
Chr1	Araport11	protein	20705274	20706825	.	-	.	transcript_id "AT1G55450.2"; gene_id "AT1G55450";
Chr1	Araport11	CDS	20705436	20705529	.	-	0	transcript_id "AT1G55450.1"; gene_id "AT1G55450";
Chr1	Araport11	CDS	20705436	20705529	.	-	0	transcript_id "AT1G55450.2"; gene_id "AT1G55450";
Chr1	Araport11	exon	20705436	20705529	.	-	.	transcript_id "AT1G55450.1,AT1G55450.2"; gene_id "AT1G55450";
Chr1	Araport11	CDS	20705608	20706234	.	-	0	transcript_id "AT1G55450.1"; gene_id "AT1G55450";
Chr1	Araport11	CDS	20705608	20706234	.	-	0	transcript_id "AT1G55450.2"; gene_id "AT1G55450";
Chr1	Araport11	exon	20705608	20706234	.	-	.	transcript_id "AT1G55450.1,AT1G55450.2"; gene_id "AT1G55450";
Chr1	Araport11	CDS	20706649	20706825	.	-	0	transcript_id "AT1G55450.2"; gene_id "AT1G55450";
Chr1	Araport11	exon	20706649	20706893	.	-	.	transcript_id "AT1G55450.2"; gene_id "AT1G55450";
Chr1	Araport11	CDS	20706676	20706825	.	-	0	transcript_id "AT1G55450.1"; gene_id "AT1G55450";
Chr1	Araport11	exon	20706676	20707071	.	-	.	transcript_id "AT1G55450.1"; gene_id "AT1G55450";
Chr1	Araport11	five_prime_UTR	20706826	20707071	.	-	.	transcript_id "AT1G55450.1"; gene_id "AT1G55450";
Chr1	Araport11	five_prime_UTR	20706826	20706893	.	-	.	transcript_id "AT1G55450.2"; gene_id "AT1G55450";
Chr1	Araport11	gene	20707307	20709027	.	+	.	transcript_id "AT1G55460"; gene_id "AT1G55460";
Chr1	Araport11	mRNA	20707307	20709027	.	+	.	transcript_id "AT1G55460"; gene_id "AT1G55460.1";
Chr1	Araport11	five_prime_UTR	20707307	20707566	.	+	.	transcript_id "AT1G55460.1"; gene_id "AT1G55460";
Chr1	Araport11	exon	20707307	20709027	.	+	.	transcript_id "AT1G55460.1"; gene_id "AT1G55460";
Chr1	Araport11	CDS	20707567	20708802	.	+	0	transcript_id "AT1G55460.1"; gene_id "AT1G55460";
Chr1	Araport11	protein	20707567	20708802	.	+	.	transcript_id "AT1G55460.1"; gene_id "AT1G55460";
Chr1	Araport11	transposable_element	20708017	20708421	.	-	.	transcript_id "AT1TE68390"; gene_id "AT1TE68390";
Chr1	Araport11	transposon_fragment	20708017	20708421	.	-	.	transcript_id "AT1TE68390"; gene_id "AT1TE68390";
Chr1	Araport11	three_prime_UTR	20708803	20709027	.	+	.	transcript_id "AT1G55460.1"; gene_id "AT1G55460";
Chr1	Araport11	transposable_element	20709456	20711250	.	-	.	transcript_id "AT1TE68395"; gene_id "AT1TE68395";
Chr1	Araport11	transposon_fragment	20709456	20711250	.	-	.	transcript_id "AT1TE68395"; gene_id "AT1TE68395";
Chr1	Araport11	transposable_element_gene	20709477	20711311	.	-	.	transcript_id "AT1G55470"; gene_id "AT1G55470";
Chr1	Araport11	mRNA	20709477	20711311	.	-	.	transcript_id "AT1G55470"; gene_id "AT1G55470.1";
Chr1	Araport11	exon	20709477	20711311	.	-	.	transcript_id "AT1G55470.1"; gene_id "AT1G55470";
Chr1	Araport11	gene	20711465	20713560	.	+	.	transcript_id "AT1G55475"; gene_id "AT1G55475";
Chr1	Araport11	mRNA	20711465	20713342	.	+	.	transcript_id "AT1G55475"; gene_id "AT1G55475.1";
Chr1	Araport11	five_prime_UTR	20711465	20711976	.	+	.	transcript_id "AT1G55475.1"; gene_id "AT1G55475";
Chr1	Araport11	exon	20711465	20712028	.	+	.	transcript_id "AT1G55475.1"; gene_id "AT1G55475";
Chr1	Araport11	mRNA	20711513	20713560	.	+	.	transcript_id "AT1G55475"; gene_id "AT1G55475.2";
Chr1	Araport11	five_prime_UTR	20711513	20711976	.	+	.	transcript_id "AT1G55475.2"; gene_id "AT1G55475";
Chr1	Araport11	exon	20711513	20712028	.	+	.	transcript_id "AT1G55475.2"; gene_id "AT1G55475";
Chr1	Araport11	CDS	20711977	20712028	.	+	0	transcript_id "AT1G55475.1"; gene_id "AT1G55475";
Chr1	Araport11	CDS	20711977	20712028	.	+	0	transcript_id "AT1G55475.2"; gene_id "AT1G55475";
Chr1	Araport11	protein	20711977	20712586	.	+	.	transcript_id "AT1G55475.1"; gene_id "AT1G55475";
Chr1	Araport11	protein	20711977	20712586	.	+	.	transcript_id "AT1G55475.2"; gene_id "AT1G55475";
Chr1	Araport11	CDS	20712115	20712367	.	+	2	transcript_id "AT1G55475.1"; gene_id "AT1G55475";
Chr1	Araport11	CDS	20712115	20712367	.	+	2	transcript_id "AT1G55475.2"; gene_id "AT1G55475";
Chr1	Araport11	exon	20712115	20712367	.	+	.	transcript_id "AT1G55475.1,AT1G55475.2"; gene_id "AT1G55475";
Chr1	Araport11	CDS	20712529	20712586	.	+	1	transcript_id "AT1G55475.1"; gene_id "AT1G55475";
Chr1	Araport11	exon	20712529	20712668	.	+	.	transcript_id "AT1G55475.1"; gene_id "AT1G55475";
Chr1	Araport11	CDS	20712529	20712586	.	+	1	transcript_id "AT1G55475.2"; gene_id "AT1G55475";
Chr1	Araport11	exon	20712529	20713560	.	+	.	transcript_id "AT1G55475.2"; gene_id "AT1G55475";
Chr1	Araport11	three_prime_UTR	20712587	20712668	.	+	.	transcript_id "AT1G55475.1"; gene_id "AT1G55475";
Chr1	Araport11	three_prime_UTR	20712587	20713560	.	+	.	transcript_id "AT1G55475.2"; gene_id "AT1G55475";
Chr1	Araport11	exon	20712854	20713342	.	+	.	transcript_id "AT1G55475.1"; gene_id "AT1G55475";
Chr1	Araport11	three_prime_UTR	20712854	20713342	.	+	.	transcript_id "AT1G55475.1"; gene_id "AT1G55475";
Chr1	Araport11	gene	20713499	20715611	.	+	.	transcript_id "AT1G55480"; gene_id "AT1G55480";
Chr1	Araport11	mRNA	20713499	20715611	.	+	.	transcript_id "AT1G55480"; gene_id "AT1G55480.1";
Chr1	Araport11	five_prime_UTR	20713499	20713821	.	+	.	transcript_id "AT1G55480.1"; gene_id "AT1G55480";
Chr1	Araport11	exon	20713499	20714228	.	+	.	transcript_id "AT1G55480.1"; gene_id "AT1G55480";
Chr1	Araport11	CDS	20713822	20714228	.	+	0	transcript_id "AT1G55480.1"; gene_id "AT1G55480";
Chr1	Araport11	protein	20713822	20715351	.	+	.	transcript_id "AT1G55480.1"; gene_id "AT1G55480";
Chr1	Araport11	exon	20714317	20714423	.	+	.	transcript_id "AT1G55480.1"; gene_id "AT1G55480";
Chr1	Araport11	CDS	20714317	20714423	.	+	1	transcript_id "AT1G55480.1"; gene_id "AT1G55480";
Chr1	Araport11	exon	20714536	20714630	.	+	.	transcript_id "AT1G55480.1"; gene_id "AT1G55480";
Chr1	Araport11	CDS	20714536	20714630	.	+	2	transcript_id "AT1G55480.1"; gene_id "AT1G55480";
Chr1	Araport11	exon	20714718	20714794	.	+	.	transcript_id "AT1G55480.1"; gene_id "AT1G55480";
Chr1	Araport11	CDS	20714718	20714794	.	+	0	transcript_id "AT1G55480.1"; gene_id "AT1G55480";
Chr1	Araport11	exon	20714873	20714993	.	+	.	transcript_id "AT1G55480.1"; gene_id "AT1G55480";
Chr1	Araport11	CDS	20714873	20714993	.	+	1	transcript_id "AT1G55480.1"; gene_id "AT1G55480";
Chr1	Araport11	exon	20715063	20715122	.	+	.	transcript_id "AT1G55480.1"; gene_id "AT1G55480";
Chr1	Araport11	CDS	20715063	20715122	.	+	0	transcript_id "AT1G55480.1"; gene_id "AT1G55480";
Chr1	Araport11	CDS	20715211	20715351	.	+	0	transcript_id "AT1G55480.1"; gene_id "AT1G55480";
Chr1	Araport11	exon	20715211	20715611	.	+	.	transcript_id "AT1G55480.1"; gene_id "AT1G55480";
Chr1	Araport11	three_prime_UTR	20715352	20715611	.	+	.	transcript_id "AT1G55480.1"; gene_id "AT1G55480";
Chr1	Araport11	gene	20715563	20719261	.	-	.	transcript_id "AT1G55490"; gene_id "AT1G55490";
Chr1	Araport11	mRNA	20715563	20719165	.	-	.	transcript_id "AT1G55490"; gene_id "AT1G55490.1";
Chr1	Araport11	mRNA	20715563	20719261	.	-	.	transcript_id "AT1G55490"; gene_id "AT1G55490.2";
Chr1	Araport11	mRNA	20715563	20719261	.	-	.	transcript_id "AT1G55490"; gene_id "AT1G55490.4";
Chr1	Araport11	mRNA	20715563	20719261	.	-	.	transcript_id "AT1G55490"; gene_id "AT1G55490.3";
Chr1	Araport11	mRNA	20715563	20719261	.	-	.	transcript_id "AT1G55490"; gene_id "AT1G55490.5";
Chr1	Araport11	three_prime_UTR	20715563	20715716	.	-	.	transcript_id "AT1G55490.1,AT1G55490.2,AT1G55490.4,AT1G55490.3,AT1G55490.5"; gene_id "AT1G55490";
Chr1	Araport11	exon	20715563	20715730	.	-	.	transcript_id "AT1G55490.1,AT1G55490.2,AT1G55490.4,AT1G55490.3,AT1G55490.5"; gene_id "AT1G55490";
Chr1	Araport11	CDS	20715717	20715730	.	-	2	transcript_id "AT1G55490.1"; gene_id "AT1G55490";
Chr1	Araport11	CDS	20715717	20715730	.	-	2	transcript_id "AT1G55490.2"; gene_id "AT1G55490";
Chr1	Araport11	CDS	20715717	20715730	.	-	2	transcript_id "AT1G55490.4"; gene_id "AT1G55490";
Chr1	Araport11	CDS	20715717	20715730	.	-	2	transcript_id "AT1G55490.3"; gene_id "AT1G55490";
Chr1	Araport11	CDS	20715717	20715730	.	-	2	transcript_id "AT1G55490.5"; gene_id "AT1G55490";
Chr1	Araport11	protein	20715717	20718673	.	-	.	transcript_id "AT1G55490.1"; gene_id "AT1G55490";
Chr1	Araport11	protein	20715717	20718673	.	-	.	transcript_id "AT1G55490.2"; gene_id "AT1G55490";
Chr1	Araport11	protein	20715717	20718673	.	-	.	transcript_id "AT1G55490.4"; gene_id "AT1G55490";
Chr1	Araport11	protein	20715717	20718673	.	-	.	transcript_id "AT1G55490.3"; gene_id "AT1G55490";
Chr1	Araport11	protein	20715717	20718673	.	-	.	transcript_id "AT1G55490.5"; gene_id "AT1G55490";
Chr1	Araport11	CDS	20715830	20715953	.	-	0	transcript_id "AT1G55490.1"; gene_id "AT1G55490";
Chr1	Araport11	CDS	20715830	20715953	.	-	0	transcript_id "AT1G55490.2"; gene_id "AT1G55490";
Chr1	Araport11	CDS	20715830	20715953	.	-	0	transcript_id "AT1G55490.4"; gene_id "AT1G55490";
Chr1	Araport11	CDS	20715830	20715953	.	-	0	transcript_id "AT1G55490.3"; gene_id "AT1G55490";
Chr1	Araport11	CDS	20715830	20715953	.	-	0	transcript_id "AT1G55490.5"; gene_id "AT1G55490";
Chr1	Araport11	exon	20715830	20715953	.	-	.	transcript_id "AT1G55490.1,AT1G55490.2,AT1G55490.4,AT1G55490.3,AT1G55490.5"; gene_id "AT1G55490";
Chr1	Araport11	CDS	20716046	20716138	.	-	0	transcript_id "AT1G55490.1"; gene_id "AT1G55490";
Chr1	Araport11	CDS	20716046	20716138	.	-	0	transcript_id "AT1G55490.2"; gene_id "AT1G55490";
Chr1	Araport11	CDS	20716046	20716138	.	-	0	transcript_id "AT1G55490.4"; gene_id "AT1G55490";
Chr1	Araport11	CDS	20716046	20716138	.	-	0	transcript_id "AT1G55490.3"; gene_id "AT1G55490";
Chr1	Araport11	CDS	20716046	20716138	.	-	0	transcript_id "AT1G55490.5"; gene_id "AT1G55490";
Chr1	Araport11	exon	20716046	20716138	.	-	.	transcript_id "AT1G55490.1,AT1G55490.2,AT1G55490.4,AT1G55490.3,AT1G55490.5"; gene_id "AT1G55490";
Chr1	Araport11	CDS	20716226	20716318	.	-	0	transcript_id "AT1G55490.1"; gene_id "AT1G55490";
Chr1	Araport11	CDS	20716226	20716318	.	-	0	transcript_id "AT1G55490.2"; gene_id "AT1G55490";
Chr1	Araport11	CDS	20716226	20716318	.	-	0	transcript_id "AT1G55490.4"; gene_id "AT1G55490";
Chr1	Araport11	CDS	20716226	20716318	.	-	0	transcript_id "AT1G55490.3"; gene_id "AT1G55490";
Chr1	Araport11	CDS	20716226	20716318	.	-	0	transcript_id "AT1G55490.5"; gene_id "AT1G55490";
Chr1	Araport11	exon	20716226	20716318	.	-	.	transcript_id "AT1G55490.1,AT1G55490.2,AT1G55490.4,AT1G55490.3,AT1G55490.5"; gene_id "AT1G55490";
Chr1	Araport11	CDS	20716393	20716497	.	-	0	transcript_id "AT1G55490.1"; gene_id "AT1G55490";
Chr1	Araport11	CDS	20716393	20716497	.	-	0	transcript_id "AT1G55490.2"; gene_id "AT1G55490";
Chr1	Araport11	CDS	20716393	20716497	.	-	0	transcript_id "AT1G55490.4"; gene_id "AT1G55490";
Chr1	Araport11	CDS	20716393	20716497	.	-	0	transcript_id "AT1G55490.3"; gene_id "AT1G55490";
Chr1	Araport11	CDS	20716393	20716497	.	-	0	transcript_id "AT1G55490.5"; gene_id "AT1G55490";
Chr1	Araport11	exon	20716393	20716497	.	-	.	transcript_id "AT1G55490.1,AT1G55490.2,AT1G55490.4,AT1G55490.3,AT1G55490.5"; gene_id "AT1G55490";
Chr1	Araport11	CDS	20716580	20716651	.	-	0	transcript_id "AT1G55490.1"; gene_id "AT1G55490";
Chr1	Araport11	CDS	20716580	20716651	.	-	0	transcript_id "AT1G55490.2"; gene_id "AT1G55490";
Chr1	Araport11	CDS	20716580	20716651	.	-	0	transcript_id "AT1G55490.4"; gene_id "AT1G55490";
Chr1	Araport11	CDS	20716580	20716651	.	-	0	transcript_id "AT1G55490.3"; gene_id "AT1G55490";
Chr1	Araport11	CDS	20716580	20716651	.	-	0	transcript_id "AT1G55490.5"; gene_id "AT1G55490";
Chr1	Araport11	exon	20716580	20716651	.	-	.	transcript_id "AT1G55490.1,AT1G55490.2,AT1G55490.4,AT1G55490.3,AT1G55490.5"; gene_id "AT1G55490";
Chr1	Araport11	CDS	20716739	20716816	.	-	0	transcript_id "AT1G55490.1"; gene_id "AT1G55490";
Chr1	Araport11	CDS	20716739	20716816	.	-	0	transcript_id "AT1G55490.2"; gene_id "AT1G55490";
Chr1	Araport11	CDS	20716739	20716816	.	-	0	transcript_id "AT1G55490.4"; gene_id "AT1G55490";
Chr1	Araport11	CDS	20716739	20716816	.	-	0	transcript_id "AT1G55490.3"; gene_id "AT1G55490";
Chr1	Araport11	CDS	20716739	20716816	.	-	0	transcript_id "AT1G55490.5"; gene_id "AT1G55490";
Chr1	Araport11	exon	20716739	20716816	.	-	.	transcript_id "AT1G55490.1,AT1G55490.2,AT1G55490.4,AT1G55490.3,AT1G55490.5"; gene_id "AT1G55490";
Chr1	Araport11	CDS	20716905	20717074	.	-	2	transcript_id "AT1G55490.1"; gene_id "AT1G55490";
Chr1	Araport11	CDS	20716905	20717074	.	-	2	transcript_id "AT1G55490.2"; gene_id "AT1G55490";
Chr1	Araport11	CDS	20716905	20717074	.	-	2	transcript_id "AT1G55490.4"; gene_id "AT1G55490";
Chr1	Araport11	CDS	20716905	20717074	.	-	2	transcript_id "AT1G55490.3"; gene_id "AT1G55490";
Chr1	Araport11	CDS	20716905	20717074	.	-	2	transcript_id "AT1G55490.5"; gene_id "AT1G55490";
Chr1	Araport11	exon	20716905	20717074	.	-	.	transcript_id "AT1G55490.1,AT1G55490.2,AT1G55490.4,AT1G55490.3,AT1G55490.5"; gene_id "AT1G55490";
Chr1	Araport11	CDS	20717162	20717396	.	-	0	transcript_id "AT1G55490.1"; gene_id "AT1G55490";
Chr1	Araport11	CDS	20717162	20717396	.	-	0	transcript_id "AT1G55490.2"; gene_id "AT1G55490";
Chr1	Araport11	CDS	20717162	20717396	.	-	0	transcript_id "AT1G55490.4"; gene_id "AT1G55490";
Chr1	Araport11	CDS	20717162	20717396	.	-	0	transcript_id "AT1G55490.3"; gene_id "AT1G55490";
Chr1	Araport11	CDS	20717162	20717396	.	-	0	transcript_id "AT1G55490.5"; gene_id "AT1G55490";
Chr1	Araport11	exon	20717162	20717396	.	-	.	transcript_id "AT1G55490.1,AT1G55490.2,AT1G55490.4,AT1G55490.3,AT1G55490.5"; gene_id "AT1G55490";
Chr1	Araport11	CDS	20717512	20717754	.	-	0	transcript_id "AT1G55490.1"; gene_id "AT1G55490";
Chr1	Araport11	CDS	20717512	20717754	.	-	0	transcript_id "AT1G55490.2"; gene_id "AT1G55490";
Chr1	Araport11	CDS	20717512	20717754	.	-	0	transcript_id "AT1G55490.4"; gene_id "AT1G55490";
Chr1	Araport11	CDS	20717512	20717754	.	-	0	transcript_id "AT1G55490.3"; gene_id "AT1G55490";
Chr1	Araport11	CDS	20717512	20717754	.	-	0	transcript_id "AT1G55490.5"; gene_id "AT1G55490";
Chr1	Araport11	exon	20717512	20717754	.	-	.	transcript_id "AT1G55490.1,AT1G55490.2,AT1G55490.4,AT1G55490.3,AT1G55490.5"; gene_id "AT1G55490";
Chr1	Araport11	CDS	20717839	20717934	.	-	0	transcript_id "AT1G55490.1"; gene_id "AT1G55490";
Chr1	Araport11	CDS	20717839	20717934	.	-	0	transcript_id "AT1G55490.2"; gene_id "AT1G55490";
Chr1	Araport11	CDS	20717839	20717934	.	-	0	transcript_id "AT1G55490.4"; gene_id "AT1G55490";
Chr1	Araport11	CDS	20717839	20717934	.	-	0	transcript_id "AT1G55490.3"; gene_id "AT1G55490";
Chr1	Araport11	CDS	20717839	20717934	.	-	0	transcript_id "AT1G55490.5"; gene_id "AT1G55490";
Chr1	Araport11	exon	20717839	20717934	.	-	.	transcript_id "AT1G55490.1,AT1G55490.2,AT1G55490.4,AT1G55490.3,AT1G55490.5"; gene_id "AT1G55490";
Chr1	Araport11	CDS	20718017	20718154	.	-	0	transcript_id "AT1G55490.1"; gene_id "AT1G55490";
Chr1	Araport11	CDS	20718017	20718154	.	-	0	transcript_id "AT1G55490.2"; gene_id "AT1G55490";
Chr1	Araport11	CDS	20718017	20718154	.	-	0	transcript_id "AT1G55490.4"; gene_id "AT1G55490";
Chr1	Araport11	CDS	20718017	20718154	.	-	0	transcript_id "AT1G55490.3"; gene_id "AT1G55490";
Chr1	Araport11	CDS	20718017	20718154	.	-	0	transcript_id "AT1G55490.5"; gene_id "AT1G55490";
Chr1	Araport11	exon	20718017	20718154	.	-	.	transcript_id "AT1G55490.1,AT1G55490.2,AT1G55490.4,AT1G55490.3,AT1G55490.5"; gene_id "AT1G55490";
Chr1	Araport11	CDS	20718234	20718359	.	-	0	transcript_id "AT1G55490.1"; gene_id "AT1G55490";
Chr1	Araport11	CDS	20718234	20718359	.	-	0	transcript_id "AT1G55490.2"; gene_id "AT1G55490";
Chr1	Araport11	CDS	20718234	20718359	.	-	0	transcript_id "AT1G55490.4"; gene_id "AT1G55490";
Chr1	Araport11	CDS	20718234	20718359	.	-	0	transcript_id "AT1G55490.3"; gene_id "AT1G55490";
Chr1	Araport11	CDS	20718234	20718359	.	-	0	transcript_id "AT1G55490.5"; gene_id "AT1G55490";
Chr1	Araport11	exon	20718234	20718359	.	-	.	transcript_id "AT1G55490.1,AT1G55490.2,AT1G55490.4,AT1G55490.3,AT1G55490.5"; gene_id "AT1G55490";
Chr1	Araport11	CDS	20718458	20718673	.	-	0	transcript_id "AT1G55490.1"; gene_id "AT1G55490";
Chr1	Araport11	exon	20718458	20718706	.	-	.	transcript_id "AT1G55490.1"; gene_id "AT1G55490";
Chr1	Araport11	CDS	20718458	20718673	.	-	0	transcript_id "AT1G55490.2"; gene_id "AT1G55490";
Chr1	Araport11	CDS	20718458	20718673	.	-	0	transcript_id "AT1G55490.4"; gene_id "AT1G55490";
Chr1	Araport11	CDS	20718458	20718673	.	-	0	transcript_id "AT1G55490.3"; gene_id "AT1G55490";
Chr1	Araport11	exon	20718458	20718681	.	-	.	transcript_id "AT1G55490.2,AT1G55490.4,AT1G55490.3"; gene_id "AT1G55490";
Chr1	Araport11	CDS	20718458	20718673	.	-	0	transcript_id "AT1G55490.5"; gene_id "AT1G55490";
Chr1	Araport11	exon	20718458	20718885	.	-	.	transcript_id "AT1G55490.5"; gene_id "AT1G55490";
Chr1	Araport11	five_prime_UTR	20718674	20718706	.	-	.	transcript_id "AT1G55490.1"; gene_id "AT1G55490";
Chr1	Araport11	five_prime_UTR	20718674	20718681	.	-	.	transcript_id "AT1G55490.2,AT1G55490.4,AT1G55490.3"; gene_id "AT1G55490";
Chr1	Araport11	five_prime_UTR	20718674	20718885	.	-	.	transcript_id "AT1G55490.5"; gene_id "AT1G55490";
Chr1	Araport11	exon	20718831	20719261	.	-	.	transcript_id "AT1G55490.3"; gene_id "AT1G55490";
Chr1	Araport11	five_prime_UTR	20718831	20719261	.	-	.	transcript_id "AT1G55490.3"; gene_id "AT1G55490";
Chr1	Araport11	exon	20718848	20719261	.	-	.	transcript_id "AT1G55490.4"; gene_id "AT1G55490";
Chr1	Araport11	five_prime_UTR	20718848	20719261	.	-	.	transcript_id "AT1G55490.4"; gene_id "AT1G55490";
Chr1	Araport11	exon	20719069	20719165	.	-	.	transcript_id "AT1G55490.1"; gene_id "AT1G55490";
Chr1	Araport11	five_prime_UTR	20719069	20719165	.	-	.	transcript_id "AT1G55490.1"; gene_id "AT1G55490";
Chr1	Araport11	exon	20719069	20719261	.	-	.	transcript_id "AT1G55490.2,AT1G55490.5"; gene_id "AT1G55490";
Chr1	Araport11	five_prime_UTR	20719069	20719261	.	-	.	transcript_id "AT1G55490.2,AT1G55490.5"; gene_id "AT1G55490";
Chr1	Araport11	gene	20719473	20722856	.	+	.	transcript_id "AT1G55500"; gene_id "AT1G55500";
Chr1	Araport11	mRNA	20719473	20722856	.	+	.	transcript_id "AT1G55500"; gene_id "AT1G55500.5";
Chr1	Araport11	mRNA	20719473	20722856	.	+	.	transcript_id "AT1G55500"; gene_id "AT1G55500.3";
Chr1	Araport11	mRNA	20719473	20722856	.	+	.	transcript_id "AT1G55500"; gene_id "AT1G55500.4";
Chr1	Araport11	mRNA	20719473	20722856	.	+	.	transcript_id "AT1G55500"; gene_id "AT1G55500.2";
Chr1	Araport11	five_prime_UTR	20719473	20719746	.	+	.	transcript_id "AT1G55500.5,AT1G55500.3,AT1G55500.4,AT1G55500.2"; gene_id "AT1G55500";
Chr1	Araport11	exon	20719473	20719774	.	+	.	transcript_id "AT1G55500.5,AT1G55500.3,AT1G55500.4,AT1G55500.2"; gene_id "AT1G55500";
Chr1	Araport11	mRNA	20719548	20722740	.	+	.	transcript_id "AT1G55500"; gene_id "AT1G55500.6";
Chr1	Araport11	exon	20719548	20720101	.	+	.	transcript_id "AT1G55500.6"; gene_id "AT1G55500";
Chr1	Araport11	five_prime_UTR	20719548	20720101	.	+	.	transcript_id "AT1G55500.6"; gene_id "AT1G55500";
Chr1	Araport11	mRNA	20719575	20722733	.	+	.	transcript_id "AT1G55500"; gene_id "AT1G55500.1";
Chr1	Araport11	exon	20719575	20720101	.	+	.	transcript_id "AT1G55500.1"; gene_id "AT1G55500";
Chr1	Araport11	five_prime_UTR	20719575	20720101	.	+	.	transcript_id "AT1G55500.1"; gene_id "AT1G55500";
Chr1	Araport11	CDS	20719747	20719774	.	+	0	transcript_id "AT1G55500.5"; gene_id "AT1G55500";
Chr1	Araport11	CDS	20719747	20719774	.	+	0	transcript_id "AT1G55500.3"; gene_id "AT1G55500";
Chr1	Araport11	CDS	20719747	20719774	.	+	0	transcript_id "AT1G55500.4"; gene_id "AT1G55500";
Chr1	Araport11	CDS	20719747	20719774	.	+	0	transcript_id "AT1G55500.2"; gene_id "AT1G55500";
Chr1	Araport11	protein	20719747	20722313	.	+	.	transcript_id "AT1G55500.4"; gene_id "AT1G55500";
Chr1	Araport11	protein	20719747	20722416	.	+	.	transcript_id "AT1G55500.2"; gene_id "AT1G55500";
Chr1	Araport11	protein	20719747	20722450	.	+	.	transcript_id "AT1G55500.5"; gene_id "AT1G55500";
Chr1	Araport11	protein	20719747	20722450	.	+	.	transcript_id "AT1G55500.3"; gene_id "AT1G55500";
Chr1	Araport11	CDS	20720025	20720101	.	+	2	transcript_id "AT1G55500.5"; gene_id "AT1G55500";
Chr1	Araport11	CDS	20720025	20720101	.	+	2	transcript_id "AT1G55500.3"; gene_id "AT1G55500";
Chr1	Araport11	CDS	20720025	20720101	.	+	2	transcript_id "AT1G55500.4"; gene_id "AT1G55500";
Chr1	Araport11	CDS	20720025	20720101	.	+	2	transcript_id "AT1G55500.2"; gene_id "AT1G55500";
Chr1	Araport11	exon	20720025	20720101	.	+	.	transcript_id "AT1G55500.5,AT1G55500.3,AT1G55500.4,AT1G55500.2"; gene_id "AT1G55500";
Chr1	Araport11	CDS	20720179	20720323	.	+	0	transcript_id "AT1G55500.5"; gene_id "AT1G55500";
Chr1	Araport11	CDS	20720179	20720323	.	+	0	transcript_id "AT1G55500.3"; gene_id "AT1G55500";
Chr1	Araport11	CDS	20720179	20720323	.	+	0	transcript_id "AT1G55500.4"; gene_id "AT1G55500";
Chr1	Araport11	CDS	20720179	20720323	.	+	0	transcript_id "AT1G55500.2"; gene_id "AT1G55500";
Chr1	Araport11	five_prime_UTR	20720179	20720202	.	+	.	transcript_id "AT1G55500.6,AT1G55500.1"; gene_id "AT1G55500";
Chr1	Araport11	exon	20720179	20720323	.	+	.	transcript_id "AT1G55500.5,AT1G55500.3,AT1G55500.4,AT1G55500.2,AT1G55500.6,AT1G55500.1"; gene_id "AT1G55500";
Chr1	Araport11	CDS	20720203	20720323	.	+	0	transcript_id "AT1G55500.6"; gene_id "AT1G55500";
Chr1	Araport11	CDS	20720203	20720323	.	+	0	transcript_id "AT1G55500.1"; gene_id "AT1G55500";
Chr1	Araport11	protein	20720203	20722450	.	+	.	transcript_id "AT1G55500.6"; gene_id "AT1G55500";
Chr1	Araport11	protein	20720203	20722450	.	+	.	transcript_id "AT1G55500.1"; gene_id "AT1G55500";
Chr1	Araport11	CDS	20720416	20720471	.	+	2	transcript_id "AT1G55500.5"; gene_id "AT1G55500";
Chr1	Araport11	CDS	20720416	20720471	.	+	2	transcript_id "AT1G55500.3"; gene_id "AT1G55500";
Chr1	Araport11	CDS	20720416	20720471	.	+	2	transcript_id "AT1G55500.4"; gene_id "AT1G55500";
Chr1	Araport11	CDS	20720416	20720471	.	+	2	transcript_id "AT1G55500.2"; gene_id "AT1G55500";
Chr1	Araport11	CDS	20720416	20720471	.	+	2	transcript_id "AT1G55500.6"; gene_id "AT1G55500";
Chr1	Araport11	CDS	20720416	20720471	.	+	2	transcript_id "AT1G55500.1"; gene_id "AT1G55500";
Chr1	Araport11	exon	20720416	20720471	.	+	.	transcript_id "AT1G55500.5,AT1G55500.3,AT1G55500.4,AT1G55500.2,AT1G55500.6,AT1G55500.1"; gene_id "AT1G55500";
Chr1	Araport11	CDS	20720570	20721091	.	+	0	transcript_id "AT1G55500.5"; gene_id "AT1G55500";
Chr1	Araport11	CDS	20720570	20721091	.	+	0	transcript_id "AT1G55500.4"; gene_id "AT1G55500";
Chr1	Araport11	CDS	20720570	20721091	.	+	0	transcript_id "AT1G55500.2"; gene_id "AT1G55500";
Chr1	Araport11	CDS	20720570	20721091	.	+	0	transcript_id "AT1G55500.6"; gene_id "AT1G55500";
Chr1	Araport11	exon	20720570	20721091	.	+	.	transcript_id "AT1G55500.5,AT1G55500.4,AT1G55500.2,AT1G55500.6"; gene_id "AT1G55500";
Chr1	Araport11	CDS	20720609	20721091	.	+	0	transcript_id "AT1G55500.3"; gene_id "AT1G55500";
Chr1	Araport11	CDS	20720609	20721091	.	+	0	transcript_id "AT1G55500.1"; gene_id "AT1G55500";
Chr1	Araport11	exon	20720609	20721091	.	+	.	transcript_id "AT1G55500.3,AT1G55500.1"; gene_id "AT1G55500";
Chr1	Araport11	CDS	20721178	20721750	.	+	0	transcript_id "AT1G55500.5"; gene_id "AT1G55500";
Chr1	Araport11	CDS	20721178	20721750	.	+	0	transcript_id "AT1G55500.3"; gene_id "AT1G55500";
Chr1	Araport11	CDS	20721178	20721750	.	+	0	transcript_id "AT1G55500.4"; gene_id "AT1G55500";
Chr1	Araport11	CDS	20721178	20721750	.	+	0	transcript_id "AT1G55500.2"; gene_id "AT1G55500";
Chr1	Araport11	CDS	20721178	20721750	.	+	0	transcript_id "AT1G55500.6"; gene_id "AT1G55500";
Chr1	Araport11	CDS	20721178	20721750	.	+	0	transcript_id "AT1G55500.1"; gene_id "AT1G55500";
Chr1	Araport11	exon	20721178	20721750	.	+	.	transcript_id "AT1G55500.5,AT1G55500.3,AT1G55500.4,AT1G55500.2,AT1G55500.6,AT1G55500.1"; gene_id "AT1G55500";
Chr1	Araport11	CDS	20721834	20722046	.	+	0	transcript_id "AT1G55500.5"; gene_id "AT1G55500";
Chr1	Araport11	CDS	20721834	20722046	.	+	0	transcript_id "AT1G55500.3"; gene_id "AT1G55500";
Chr1	Araport11	CDS	20721834	20722046	.	+	0	transcript_id "AT1G55500.4"; gene_id "AT1G55500";
Chr1	Araport11	CDS	20721834	20722046	.	+	0	transcript_id "AT1G55500.2"; gene_id "AT1G55500";
Chr1	Araport11	CDS	20721834	20722046	.	+	0	transcript_id "AT1G55500.6"; gene_id "AT1G55500";
Chr1	Araport11	CDS	20721834	20722046	.	+	0	transcript_id "AT1G55500.1"; gene_id "AT1G55500";
Chr1	Araport11	exon	20721834	20722046	.	+	.	transcript_id "AT1G55500.5,AT1G55500.3,AT1G55500.4,AT1G55500.2,AT1G55500.6,AT1G55500.1"; gene_id "AT1G55500";
Chr1	Araport11	CDS	20722146	20722292	.	+	0	transcript_id "AT1G55500.5"; gene_id "AT1G55500";
Chr1	Araport11	CDS	20722146	20722292	.	+	0	transcript_id "AT1G55500.3"; gene_id "AT1G55500";
Chr1	Araport11	CDS	20722146	20722313	.	+	0	transcript_id "AT1G55500.4"; gene_id "AT1G55500";
Chr1	Araport11	exon	20722146	20722856	.	+	.	transcript_id "AT1G55500.4"; gene_id "AT1G55500";
Chr1	Araport11	exon	20722146	20722308	.	+	.	transcript_id "AT1G55500.2"; gene_id "AT1G55500";
Chr1	Araport11	CDS	20722146	20722308	.	+	0	transcript_id "AT1G55500.2"; gene_id "AT1G55500";
Chr1	Araport11	CDS	20722146	20722292	.	+	0	transcript_id "AT1G55500.6"; gene_id "AT1G55500";
Chr1	Araport11	CDS	20722146	20722292	.	+	0	transcript_id "AT1G55500.1"; gene_id "AT1G55500";
Chr1	Araport11	exon	20722146	20722292	.	+	.	transcript_id "AT1G55500.5,AT1G55500.3,AT1G55500.6,AT1G55500.1"; gene_id "AT1G55500";
Chr1	Araport11	three_prime_UTR	20722314	20722856	.	+	.	transcript_id "AT1G55500.4"; gene_id "AT1G55500";
Chr1	Araport11	CDS	20722394	20722450	.	+	0	transcript_id "AT1G55500.5"; gene_id "AT1G55500";
Chr1	Araport11	CDS	20722394	20722450	.	+	0	transcript_id "AT1G55500.3"; gene_id "AT1G55500";
Chr1	Araport11	CDS	20722394	20722416	.	+	2	transcript_id "AT1G55500.2"; gene_id "AT1G55500";
Chr1	Araport11	exon	20722394	20722856	.	+	.	transcript_id "AT1G55500.5,AT1G55500.3,AT1G55500.2"; gene_id "AT1G55500";
Chr1	Araport11	CDS	20722394	20722450	.	+	0	transcript_id "AT1G55500.6"; gene_id "AT1G55500";
Chr1	Araport11	exon	20722394	20722740	.	+	.	transcript_id "AT1G55500.6"; gene_id "AT1G55500";
Chr1	Araport11	CDS	20722394	20722450	.	+	0	transcript_id "AT1G55500.1"; gene_id "AT1G55500";
Chr1	Araport11	exon	20722394	20722733	.	+	.	transcript_id "AT1G55500.1"; gene_id "AT1G55500";
Chr1	Araport11	three_prime_UTR	20722417	20722856	.	+	.	transcript_id "AT1G55500.2"; gene_id "AT1G55500";
Chr1	Araport11	three_prime_UTR	20722451	20722856	.	+	.	transcript_id "AT1G55500.5,AT1G55500.3"; gene_id "AT1G55500";
Chr1	Araport11	three_prime_UTR	20722451	20722740	.	+	.	transcript_id "AT1G55500.6"; gene_id "AT1G55500";
Chr1	Araport11	three_prime_UTR	20722451	20722733	.	+	.	transcript_id "AT1G55500.1"; gene_id "AT1G55500";
Chr1	Araport11	gene	20723279	20725747	.	+	.	transcript_id "AT1G55510"; gene_id "AT1G55510";
Chr1	Araport11	mRNA	20723279	20725747	.	+	.	transcript_id "AT1G55510"; gene_id "AT1G55510.1";
Chr1	Araport11	five_prime_UTR	20723279	20723481	.	+	.	transcript_id "AT1G55510.1"; gene_id "AT1G55510";
Chr1	Araport11	exon	20723279	20723633	.	+	.	transcript_id "AT1G55510.1"; gene_id "AT1G55510";
Chr1	Araport11	CDS	20723482	20723633	.	+	0	transcript_id "AT1G55510.1"; gene_id "AT1G55510";
Chr1	Araport11	protein	20723482	20725505	.	+	.	transcript_id "AT1G55510.1"; gene_id "AT1G55510";
Chr1	Araport11	exon	20723802	20723913	.	+	.	transcript_id "AT1G55510.1"; gene_id "AT1G55510";
Chr1	Araport11	CDS	20723802	20723913	.	+	1	transcript_id "AT1G55510.1"; gene_id "AT1G55510";
Chr1	Araport11	exon	20724000	20724035	.	+	.	transcript_id "AT1G55510.1"; gene_id "AT1G55510";
Chr1	Araport11	CDS	20724000	20724035	.	+	0	transcript_id "AT1G55510.1"; gene_id "AT1G55510";
Chr1	Araport11	exon	20724108	20724167	.	+	.	transcript_id "AT1G55510.1"; gene_id "AT1G55510";
Chr1	Araport11	CDS	20724108	20724167	.	+	0	transcript_id "AT1G55510.1"; gene_id "AT1G55510";
Chr1	Araport11	exon	20724239	20724296	.	+	.	transcript_id "AT1G55510.1"; gene_id "AT1G55510";
Chr1	Araport11	CDS	20724239	20724296	.	+	0	transcript_id "AT1G55510.1"; gene_id "AT1G55510";
Chr1	Araport11	exon	20724380	20724567	.	+	.	transcript_id "AT1G55510.1"; gene_id "AT1G55510";
Chr1	Araport11	CDS	20724380	20724567	.	+	2	transcript_id "AT1G55510.1"; gene_id "AT1G55510";
Chr1	Araport11	exon	20724649	20724717	.	+	.	transcript_id "AT1G55510.1"; gene_id "AT1G55510";
Chr1	Araport11	CDS	20724649	20724717	.	+	0	transcript_id "AT1G55510.1"; gene_id "AT1G55510";
Chr1	Araport11	exon	20724787	20724873	.	+	.	transcript_id "AT1G55510.1"; gene_id "AT1G55510";
Chr1	Araport11	CDS	20724787	20724873	.	+	0	transcript_id "AT1G55510.1"; gene_id "AT1G55510";
Chr1	Araport11	exon	20724948	20725043	.	+	.	transcript_id "AT1G55510.1"; gene_id "AT1G55510";
Chr1	Araport11	CDS	20724948	20725043	.	+	0	transcript_id "AT1G55510.1"; gene_id "AT1G55510";
Chr1	Araport11	exon	20725135	20725212	.	+	.	transcript_id "AT1G55510.1"; gene_id "AT1G55510";
Chr1	Araport11	CDS	20725135	20725212	.	+	0	transcript_id "AT1G55510.1"; gene_id "AT1G55510";
Chr1	Araport11	exon	20725301	20725387	.	+	.	transcript_id "AT1G55510.1"; gene_id "AT1G55510";
Chr1	Araport11	CDS	20725301	20725387	.	+	0	transcript_id "AT1G55510.1"; gene_id "AT1G55510";
Chr1	Araport11	CDS	20725470	20725505	.	+	0	transcript_id "AT1G55510.1"; gene_id "AT1G55510";
Chr1	Araport11	exon	20725470	20725747	.	+	.	transcript_id "AT1G55510.1"; gene_id "AT1G55510";
Chr1	Araport11	gene	20725470	20728093	.	-	.	transcript_id "AT1G55520"; gene_id "AT1G55520";
Chr1	Araport11	mRNA	20725470	20728091	.	-	.	transcript_id "AT1G55520"; gene_id "AT1G55520.1";
Chr1	Araport11	exon	20725470	20726055	.	-	.	transcript_id "AT1G55520.1"; gene_id "AT1G55520";
Chr1	Araport11	three_prime_UTR	20725470	20726055	.	-	.	transcript_id "AT1G55520.1"; gene_id "AT1G55520";
Chr1	Araport11	three_prime_UTR	20725506	20725747	.	+	.	transcript_id "AT1G55510.1"; gene_id "AT1G55510";
Chr1	Araport11	mRNA	20725664	20728091	.	-	.	transcript_id "AT1G55520"; gene_id "AT1G55520.3";
Chr1	Araport11	exon	20725664	20726055	.	-	.	transcript_id "AT1G55520.3"; gene_id "AT1G55520";
Chr1	Araport11	three_prime_UTR	20725664	20726055	.	-	.	transcript_id "AT1G55520.3"; gene_id "AT1G55520";
Chr1	Araport11	mRNA	20725707	20728093	.	-	.	transcript_id "AT1G55520"; gene_id "AT1G55520.4";
Chr1	Araport11	three_prime_UTR	20725707	20726149	.	-	.	transcript_id "AT1G55520.4"; gene_id "AT1G55520";
Chr1	Araport11	exon	20725707	20726224	.	-	.	transcript_id "AT1G55520.4"; gene_id "AT1G55520";
Chr1	Araport11	mRNA	20725726	20728091	.	-	.	transcript_id "AT1G55520"; gene_id "AT1G55520.2";
Chr1	Araport11	exon	20725726	20726058	.	-	.	transcript_id "AT1G55520.2"; gene_id "AT1G55520";
Chr1	Araport11	three_prime_UTR	20725726	20726058	.	-	.	transcript_id "AT1G55520.2"; gene_id "AT1G55520";
Chr1	Araport11	three_prime_UTR	20726144	20726273	.	-	.	transcript_id "AT1G55520.3"; gene_id "AT1G55520";
Chr1	Araport11	exon	20726144	20726405	.	-	.	transcript_id "AT1G55520.3"; gene_id "AT1G55520";
Chr1	Araport11	three_prime_UTR	20726144	20726149	.	-	.	transcript_id "AT1G55520.1,AT1G55520.2"; gene_id "AT1G55520";
Chr1	Araport11	exon	20726144	20726224	.	-	.	transcript_id "AT1G55520.1,AT1G55520.2"; gene_id "AT1G55520";
Chr1	Araport11	CDS	20726150	20726224	.	-	0	transcript_id "AT1G55520.1"; gene_id "AT1G55520";
Chr1	Araport11	CDS	20726150	20726224	.	-	0	transcript_id "AT1G55520.4"; gene_id "AT1G55520";
Chr1	Araport11	CDS	20726150	20726224	.	-	0	transcript_id "AT1G55520.2"; gene_id "AT1G55520";
Chr1	Araport11	protein	20726150	20727483	.	-	.	transcript_id "AT1G55520.1"; gene_id "AT1G55520";
Chr1	Araport11	protein	20726150	20727483	.	-	.	transcript_id "AT1G55520.4"; gene_id "AT1G55520";
Chr1	Araport11	protein	20726150	20727483	.	-	.	transcript_id "AT1G55520.2"; gene_id "AT1G55520";
Chr1	Araport11	CDS	20726274	20726405	.	-	0	transcript_id "AT1G55520.3"; gene_id "AT1G55520";
Chr1	Araport11	protein	20726274	20727483	.	-	.	transcript_id "AT1G55520.3"; gene_id "AT1G55520";
Chr1	Araport11	CDS	20726304	20726405	.	-	0	transcript_id "AT1G55520.1"; gene_id "AT1G55520";
Chr1	Araport11	CDS	20726304	20726405	.	-	0	transcript_id "AT1G55520.4"; gene_id "AT1G55520";
Chr1	Araport11	CDS	20726304	20726405	.	-	0	transcript_id "AT1G55520.2"; gene_id "AT1G55520";
Chr1	Araport11	exon	20726304	20726405	.	-	.	transcript_id "AT1G55520.1,AT1G55520.4,AT1G55520.2"; gene_id "AT1G55520";
Chr1	Araport11	CDS	20726497	20726589	.	-	0	transcript_id "AT1G55520.1"; gene_id "AT1G55520";
Chr1	Araport11	CDS	20726497	20726589	.	-	0	transcript_id "AT1G55520.3"; gene_id "AT1G55520";
Chr1	Araport11	CDS	20726497	20726589	.	-	0	transcript_id "AT1G55520.4"; gene_id "AT1G55520";
Chr1	Araport11	CDS	20726497	20726589	.	-	0	transcript_id "AT1G55520.2"; gene_id "AT1G55520";
Chr1	Araport11	exon	20726497	20726589	.	-	.	transcript_id "AT1G55520.1,AT1G55520.3,AT1G55520.4,AT1G55520.2"; gene_id "AT1G55520";
Chr1	Araport11	CDS	20726734	20726778	.	-	0	transcript_id "AT1G55520.1"; gene_id "AT1G55520";
Chr1	Araport11	CDS	20726734	20726778	.	-	0	transcript_id "AT1G55520.3"; gene_id "AT1G55520";
Chr1	Araport11	CDS	20726734	20726778	.	-	0	transcript_id "AT1G55520.4"; gene_id "AT1G55520";
Chr1	Araport11	CDS	20726734	20726778	.	-	0	transcript_id "AT1G55520.2"; gene_id "AT1G55520";
Chr1	Araport11	exon	20726734	20726778	.	-	.	transcript_id "AT1G55520.1,AT1G55520.3,AT1G55520.4,AT1G55520.2"; gene_id "AT1G55520";
Chr1	Araport11	CDS	20726904	20726954	.	-	0	transcript_id "AT1G55520.1"; gene_id "AT1G55520";
Chr1	Araport11	CDS	20726904	20726954	.	-	0	transcript_id "AT1G55520.3"; gene_id "AT1G55520";
Chr1	Araport11	CDS	20726904	20726954	.	-	0	transcript_id "AT1G55520.4"; gene_id "AT1G55520";
Chr1	Araport11	CDS	20726904	20726954	.	-	0	transcript_id "AT1G55520.2"; gene_id "AT1G55520";
Chr1	Araport11	exon	20726904	20726954	.	-	.	transcript_id "AT1G55520.1,AT1G55520.3,AT1G55520.4,AT1G55520.2"; gene_id "AT1G55520";
Chr1	Araport11	CDS	20727041	20727112	.	-	0	transcript_id "AT1G55520.1"; gene_id "AT1G55520";
Chr1	Araport11	CDS	20727041	20727112	.	-	0	transcript_id "AT1G55520.3"; gene_id "AT1G55520";
Chr1	Araport11	CDS	20727041	20727112	.	-	0	transcript_id "AT1G55520.4"; gene_id "AT1G55520";
Chr1	Araport11	CDS	20727041	20727112	.	-	0	transcript_id "AT1G55520.2"; gene_id "AT1G55520";
Chr1	Araport11	exon	20727041	20727112	.	-	.	transcript_id "AT1G55520.1,AT1G55520.3,AT1G55520.4,AT1G55520.2"; gene_id "AT1G55520";
Chr1	Araport11	CDS	20727224	20727311	.	-	1	transcript_id "AT1G55520.1"; gene_id "AT1G55520";
Chr1	Araport11	CDS	20727224	20727311	.	-	1	transcript_id "AT1G55520.3"; gene_id "AT1G55520";
Chr1	Araport11	CDS	20727224	20727311	.	-	1	transcript_id "AT1G55520.4"; gene_id "AT1G55520";
Chr1	Araport11	CDS	20727224	20727311	.	-	1	transcript_id "AT1G55520.2"; gene_id "AT1G55520";
Chr1	Araport11	exon	20727224	20727311	.	-	.	transcript_id "AT1G55520.1,AT1G55520.3,AT1G55520.4,AT1G55520.2"; gene_id "AT1G55520";
Chr1	Araport11	CDS	20727407	20727483	.	-	0	transcript_id "AT1G55520.1"; gene_id "AT1G55520";
Chr1	Araport11	CDS	20727407	20727483	.	-	0	transcript_id "AT1G55520.3"; gene_id "AT1G55520";
Chr1	Araport11	CDS	20727407	20727483	.	-	0	transcript_id "AT1G55520.4"; gene_id "AT1G55520";
Chr1	Araport11	CDS	20727407	20727483	.	-	0	transcript_id "AT1G55520.2"; gene_id "AT1G55520";
Chr1	Araport11	exon	20727407	20727486	.	-	.	transcript_id "AT1G55520.1,AT1G55520.3,AT1G55520.4,AT1G55520.2"; gene_id "AT1G55520";
Chr1	Araport11	five_prime_UTR	20727484	20727486	.	-	.	transcript_id "AT1G55520.1,AT1G55520.3,AT1G55520.4,AT1G55520.2"; gene_id "AT1G55520";
Chr1	Araport11	exon	20727828	20728093	.	-	.	transcript_id "AT1G55520.4"; gene_id "AT1G55520";
Chr1	Araport11	five_prime_UTR	20727828	20728093	.	-	.	transcript_id "AT1G55520.4"; gene_id "AT1G55520";
Chr1	Araport11	exon	20727828	20728091	.	-	.	transcript_id "AT1G55520.1,AT1G55520.3,AT1G55520.2"; gene_id "AT1G55520";
Chr1	Araport11	five_prime_UTR	20727828	20728091	.	-	.	transcript_id "AT1G55520.1,AT1G55520.3,AT1G55520.2"; gene_id "AT1G55520";
Chr1	Araport11	gene	20728329	20728745	.	-	.	transcript_id "AT1G55525"; gene_id "AT1G55525";
Chr1	Araport11	ncRNA	20728329	20728745	.	-	.	transcript_id "AT1G55525"; gene_id "AT1G55525.1";
Chr1	Araport11	exon	20728329	20728535	.	-	.	transcript_id "AT1G55525.1"; gene_id "AT1G55525";
Chr1	Araport11	exon	20728632	20728745	.	-	.	transcript_id "AT1G55525.1"; gene_id "AT1G55525";
Chr1	Araport11	gene	20729125	20731356	.	-	.	transcript_id "AT1G55530"; gene_id "AT1G55530";
Chr1	Araport11	mRNA	20729125	20731356	.	-	.	transcript_id "AT1G55530"; gene_id "AT1G55530.2";
Chr1	Araport11	exon	20729125	20730724	.	-	.	transcript_id "AT1G55530.2"; gene_id "AT1G55530";
Chr1	Araport11	mRNA	20729125	20731356	.	-	.	transcript_id "AT1G55530"; gene_id "AT1G55530.1";
Chr1	Araport11	three_prime_UTR	20729125	20729471	.	-	.	transcript_id "AT1G55530.2,AT1G55530.1"; gene_id "AT1G55530";
Chr1	Araport11	exon	20729125	20730543	.	-	.	transcript_id "AT1G55530.1"; gene_id "AT1G55530";
Chr1	Araport11	mRNA	20729176	20731289	.	-	.	transcript_id "AT1G55530"; gene_id "AT1G55530.3";
Chr1	Araport11	three_prime_UTR	20729176	20729471	.	-	.	transcript_id "AT1G55530.3"; gene_id "AT1G55530";
Chr1	Araport11	exon	20729176	20730001	.	-	.	transcript_id "AT1G55530.3"; gene_id "AT1G55530";
Chr1	Araport11	CDS	20729472	20730527	.	-	0	transcript_id "AT1G55530.2"; gene_id "AT1G55530";
Chr1	Araport11	CDS	20729472	20730527	.	-	0	transcript_id "AT1G55530.1"; gene_id "AT1G55530";
Chr1	Araport11	CDS	20729472	20730001	.	-	2	transcript_id "AT1G55530.3"; gene_id "AT1G55530";
Chr1	Araport11	protein	20729472	20730527	.	-	.	transcript_id "AT1G55530.2"; gene_id "AT1G55530";
Chr1	Araport11	protein	20729472	20730527	.	-	.	transcript_id "AT1G55530.1"; gene_id "AT1G55530";
Chr1	Araport11	protein	20729472	20730527	.	-	.	transcript_id "AT1G55530.3"; gene_id "AT1G55530";
Chr1	Araport11	CDS	20730101	20730527	.	-	0	transcript_id "AT1G55530.3"; gene_id "AT1G55530";
Chr1	Araport11	exon	20730101	20730543	.	-	.	transcript_id "AT1G55530.3"; gene_id "AT1G55530";
Chr1	Araport11	five_prime_UTR	20730528	20730724	.	-	.	transcript_id "AT1G55530.2"; gene_id "AT1G55530";
Chr1	Araport11	five_prime_UTR	20730528	20730543	.	-	.	transcript_id "AT1G55530.1,AT1G55530.3"; gene_id "AT1G55530";
Chr1	Araport11	exon	20730996	20731356	.	-	.	transcript_id "AT1G55530.2,AT1G55530.1"; gene_id "AT1G55530";
Chr1	Araport11	five_prime_UTR	20730996	20731356	.	-	.	transcript_id "AT1G55530.2,AT1G55530.1"; gene_id "AT1G55530";
Chr1	Araport11	exon	20730996	20731289	.	-	.	transcript_id "AT1G55530.3"; gene_id "AT1G55530";
Chr1	Araport11	five_prime_UTR	20730996	20731289	.	-	.	transcript_id "AT1G55530.3"; gene_id "AT1G55530";
Chr1	Araport11	gene	20731589	20734066	.	-	.	transcript_id "AT1G55535"; gene_id "AT1G55535";
Chr1	Araport11	mRNA	20731589	20734052	.	-	.	transcript_id "AT1G55535"; gene_id "AT1G55535.1";
Chr1	Araport11	three_prime_UTR	20731589	20732080	.	-	.	transcript_id "AT1G55535.1"; gene_id "AT1G55535";
Chr1	Araport11	exon	20731589	20732122	.	-	.	transcript_id "AT1G55535.1"; gene_id "AT1G55535";
Chr1	Araport11	mRNA	20731653	20734066	.	-	.	transcript_id "AT1G55535"; gene_id "AT1G55535.3";
Chr1	Araport11	three_prime_UTR	20731653	20732216	.	-	.	transcript_id "AT1G55535.3"; gene_id "AT1G55535";
Chr1	Araport11	exon	20731653	20732255	.	-	.	transcript_id "AT1G55535.3"; gene_id "AT1G55535";
Chr1	Araport11	mRNA	20731775	20733997	.	-	.	transcript_id "AT1G55535"; gene_id "AT1G55535.2";
Chr1	Araport11	three_prime_UTR	20731775	20732106	.	-	.	transcript_id "AT1G55535.2"; gene_id "AT1G55535";
Chr1	Araport11	exon	20731775	20732118	.	-	.	transcript_id "AT1G55535.2"; gene_id "AT1G55535";
Chr1	Araport11	CDS	20732081	20732122	.	-	0	transcript_id "AT1G55535.1"; gene_id "AT1G55535";
Chr1	Araport11	protein	20732081	20733802	.	-	.	transcript_id "AT1G55535.1"; gene_id "AT1G55535";
Chr1	Araport11	CDS	20732107	20732118	.	-	0	transcript_id "AT1G55535.2"; gene_id "AT1G55535";
Chr1	Araport11	protein	20732107	20733802	.	-	.	transcript_id "AT1G55535.2"; gene_id "AT1G55535";
Chr1	Araport11	CDS	20732217	20732255	.	-	0	transcript_id "AT1G55535.3"; gene_id "AT1G55535";
Chr1	Araport11	protein	20732217	20733802	.	-	.	transcript_id "AT1G55535.3"; gene_id "AT1G55535";
Chr1	Araport11	CDS	20732232	20732255	.	-	0	transcript_id "AT1G55535.1"; gene_id "AT1G55535";
Chr1	Araport11	CDS	20732232	20732255	.	-	0	transcript_id "AT1G55535.2"; gene_id "AT1G55535";
Chr1	Araport11	exon	20732232	20732255	.	-	.	transcript_id "AT1G55535.1,AT1G55535.2"; gene_id "AT1G55535";
Chr1	Araport11	CDS	20732363	20732458	.	-	0	transcript_id "AT1G55535.1"; gene_id "AT1G55535";
Chr1	Araport11	CDS	20732363	20732458	.	-	0	transcript_id "AT1G55535.3"; gene_id "AT1G55535";
Chr1	Araport11	CDS	20732363	20732458	.	-	0	transcript_id "AT1G55535.2"; gene_id "AT1G55535";
Chr1	Araport11	exon	20732363	20732458	.	-	.	transcript_id "AT1G55535.1,AT1G55535.3,AT1G55535.2"; gene_id "AT1G55535";
Chr1	Araport11	CDS	20732878	20733208	.	-	1	transcript_id "AT1G55535.1"; gene_id "AT1G55535";
Chr1	Araport11	CDS	20732878	20733208	.	-	1	transcript_id "AT1G55535.3"; gene_id "AT1G55535";
Chr1	Araport11	CDS	20732878	20733208	.	-	1	transcript_id "AT1G55535.2"; gene_id "AT1G55535";
Chr1	Araport11	exon	20732878	20733208	.	-	.	transcript_id "AT1G55535.1,AT1G55535.3,AT1G55535.2"; gene_id "AT1G55535";
Chr1	Araport11	CDS	20733380	20733573	.	-	0	transcript_id "AT1G55535.1"; gene_id "AT1G55535";
Chr1	Araport11	CDS	20733380	20733573	.	-	0	transcript_id "AT1G55535.3"; gene_id "AT1G55535";
Chr1	Araport11	CDS	20733380	20733573	.	-	0	transcript_id "AT1G55535.2"; gene_id "AT1G55535";
Chr1	Araport11	exon	20733380	20733573	.	-	.	transcript_id "AT1G55535.1,AT1G55535.3,AT1G55535.2"; gene_id "AT1G55535";
Chr1	Araport11	CDS	20733707	20733802	.	-	0	transcript_id "AT1G55535.1"; gene_id "AT1G55535";
Chr1	Araport11	exon	20733707	20734052	.	-	.	transcript_id "AT1G55535.1"; gene_id "AT1G55535";
Chr1	Araport11	CDS	20733707	20733802	.	-	0	transcript_id "AT1G55535.3"; gene_id "AT1G55535";
Chr1	Araport11	exon	20733707	20734066	.	-	.	transcript_id "AT1G55535.3"; gene_id "AT1G55535";
Chr1	Araport11	CDS	20733707	20733802	.	-	0	transcript_id "AT1G55535.2"; gene_id "AT1G55535";
Chr1	Araport11	exon	20733707	20733997	.	-	.	transcript_id "AT1G55535.2"; gene_id "AT1G55535";
Chr1	Araport11	five_prime_UTR	20733803	20734052	.	-	.	transcript_id "AT1G55535.1"; gene_id "AT1G55535";
Chr1	Araport11	five_prime_UTR	20733803	20734066	.	-	.	transcript_id "AT1G55535.3"; gene_id "AT1G55535";
Chr1	Araport11	five_prime_UTR	20733803	20733997	.	-	.	transcript_id "AT1G55535.2"; gene_id "AT1G55535";
Chr1	Araport11	gene	20734446	20743188	.	-	.	transcript_id "AT1G55540"; gene_id "AT1G55540";
Chr1	Araport11	mRNA	20734446	20743188	.	-	.	transcript_id "AT1G55540"; gene_id "AT1G55540.1";
Chr1	Araport11	three_prime_UTR	20734446	20734758	.	-	.	transcript_id "AT1G55540.1"; gene_id "AT1G55540";
Chr1	Araport11	exon	20734446	20734886	.	-	.	transcript_id "AT1G55540.1"; gene_id "AT1G55540";
Chr1	Araport11	mRNA	20734608	20743174	.	-	.	transcript_id "AT1G55540"; gene_id "AT1G55540.2";
Chr1	Araport11	three_prime_UTR	20734608	20734758	.	-	.	transcript_id "AT1G55540.2"; gene_id "AT1G55540";
Chr1	Araport11	exon	20734608	20734886	.	-	.	transcript_id "AT1G55540.2"; gene_id "AT1G55540";
Chr1	Araport11	CDS	20734759	20734886	.	-	2	transcript_id "AT1G55540.1"; gene_id "AT1G55540";
Chr1	Araport11	CDS	20734759	20734886	.	-	2	transcript_id "AT1G55540.2"; gene_id "AT1G55540";
Chr1	Araport11	protein	20734759	20743049	.	-	.	transcript_id "AT1G55540.1"; gene_id "AT1G55540";
Chr1	Araport11	protein	20734759	20743049	.	-	.	transcript_id "AT1G55540.2"; gene_id "AT1G55540";
Chr1	Araport11	CDS	20734996	20736504	.	-	2	transcript_id "AT1G55540.1"; gene_id "AT1G55540";
Chr1	Araport11	CDS	20734996	20736504	.	-	2	transcript_id "AT1G55540.2"; gene_id "AT1G55540";
Chr1	Araport11	exon	20734996	20736504	.	-	.	transcript_id "AT1G55540.1,AT1G55540.2"; gene_id "AT1G55540";
Chr1	Araport11	CDS	20736613	20737230	.	-	2	transcript_id "AT1G55540.1"; gene_id "AT1G55540";
Chr1	Araport11	CDS	20736613	20737230	.	-	2	transcript_id "AT1G55540.2"; gene_id "AT1G55540";
Chr1	Araport11	exon	20736613	20737230	.	-	.	transcript_id "AT1G55540.1,AT1G55540.2"; gene_id "AT1G55540";
Chr1	Araport11	CDS	20737351	20737534	.	-	0	transcript_id "AT1G55540.1"; gene_id "AT1G55540";
Chr1	Araport11	CDS	20737351	20737534	.	-	0	transcript_id "AT1G55540.2"; gene_id "AT1G55540";
Chr1	Araport11	exon	20737351	20737534	.	-	.	transcript_id "AT1G55540.1,AT1G55540.2"; gene_id "AT1G55540";
Chr1	Araport11	exon	20737677	20738028	.	-	.	transcript_id "AT1G55540.2"; gene_id "AT1G55540";
Chr1	Araport11	CDS	20737677	20738028	.	-	1	transcript_id "AT1G55540.2"; gene_id "AT1G55540";
Chr1	Araport11	exon	20737686	20738028	.	-	.	transcript_id "AT1G55540.1"; gene_id "AT1G55540";
Chr1	Araport11	CDS	20737686	20738028	.	-	1	transcript_id "AT1G55540.1"; gene_id "AT1G55540";
Chr1	Araport11	CDS	20738149	20738273	.	-	0	transcript_id "AT1G55540.1"; gene_id "AT1G55540";
Chr1	Araport11	CDS	20738149	20738273	.	-	0	transcript_id "AT1G55540.2"; gene_id "AT1G55540";
Chr1	Araport11	exon	20738149	20738273	.	-	.	transcript_id "AT1G55540.1,AT1G55540.2"; gene_id "AT1G55540";
Chr1	Araport11	CDS	20738363	20738496	.	-	2	transcript_id "AT1G55540.1"; gene_id "AT1G55540";
Chr1	Araport11	CDS	20738363	20738496	.	-	2	transcript_id "AT1G55540.2"; gene_id "AT1G55540";
Chr1	Araport11	exon	20738363	20738496	.	-	.	transcript_id "AT1G55540.1,AT1G55540.2"; gene_id "AT1G55540";
Chr1	Araport11	CDS	20739037	20739094	.	-	0	transcript_id "AT1G55540.1"; gene_id "AT1G55540";
Chr1	Araport11	CDS	20739037	20739094	.	-	0	transcript_id "AT1G55540.2"; gene_id "AT1G55540";
Chr1	Araport11	exon	20739037	20739094	.	-	.	transcript_id "AT1G55540.1,AT1G55540.2"; gene_id "AT1G55540";
Chr1	Araport11	CDS	20739250	20739402	.	-	0	transcript_id "AT1G55540.1"; gene_id "AT1G55540";
Chr1	Araport11	CDS	20739250	20739402	.	-	0	transcript_id "AT1G55540.2"; gene_id "AT1G55540";
Chr1	Araport11	exon	20739250	20739402	.	-	.	transcript_id "AT1G55540.1,AT1G55540.2"; gene_id "AT1G55540";
Chr1	Araport11	CDS	20739583	20740525	.	-	1	transcript_id "AT1G55540.1"; gene_id "AT1G55540";
Chr1	Araport11	CDS	20739583	20740525	.	-	1	transcript_id "AT1G55540.2"; gene_id "AT1G55540";
Chr1	Araport11	exon	20739583	20740525	.	-	.	transcript_id "AT1G55540.1,AT1G55540.2"; gene_id "AT1G55540";
Chr1	Araport11	CDS	20740608	20740773	.	-	2	transcript_id "AT1G55540.1"; gene_id "AT1G55540";
Chr1	Araport11	CDS	20740608	20740773	.	-	2	transcript_id "AT1G55540.2"; gene_id "AT1G55540";
Chr1	Araport11	exon	20740608	20740773	.	-	.	transcript_id "AT1G55540.1,AT1G55540.2"; gene_id "AT1G55540";
Chr1	Araport11	CDS	20740859	20740998	.	-	1	transcript_id "AT1G55540.1"; gene_id "AT1G55540";
Chr1	Araport11	CDS	20740859	20740998	.	-	1	transcript_id "AT1G55540.2"; gene_id "AT1G55540";
Chr1	Araport11	exon	20740859	20740998	.	-	.	transcript_id "AT1G55540.1,AT1G55540.2"; gene_id "AT1G55540";
Chr1	Araport11	CDS	20741413	20741525	.	-	0	transcript_id "AT1G55540.1"; gene_id "AT1G55540";
Chr1	Araport11	CDS	20741413	20741525	.	-	0	transcript_id "AT1G55540.2"; gene_id "AT1G55540";
Chr1	Araport11	exon	20741413	20741525	.	-	.	transcript_id "AT1G55540.1,AT1G55540.2"; gene_id "AT1G55540";
Chr1	Araport11	CDS	20741673	20741794	.	-	2	transcript_id "AT1G55540.1"; gene_id "AT1G55540";
Chr1	Araport11	CDS	20741673	20741794	.	-	2	transcript_id "AT1G55540.2"; gene_id "AT1G55540";
Chr1	Araport11	exon	20741673	20741794	.	-	.	transcript_id "AT1G55540.1,AT1G55540.2"; gene_id "AT1G55540";
Chr1	Araport11	CDS	20742064	20742210	.	-	2	transcript_id "AT1G55540.1"; gene_id "AT1G55540";
Chr1	Araport11	CDS	20742064	20742210	.	-	2	transcript_id "AT1G55540.2"; gene_id "AT1G55540";
Chr1	Araport11	exon	20742064	20742210	.	-	.	transcript_id "AT1G55540.1,AT1G55540.2"; gene_id "AT1G55540";
Chr1	Araport11	CDS	20742319	20742487	.	-	0	transcript_id "AT1G55540.1"; gene_id "AT1G55540";
Chr1	Araport11	CDS	20742319	20742487	.	-	0	transcript_id "AT1G55540.2"; gene_id "AT1G55540";
Chr1	Araport11	exon	20742319	20742487	.	-	.	transcript_id "AT1G55540.1,AT1G55540.2"; gene_id "AT1G55540";
Chr1	Araport11	CDS	20742570	20742778	.	-	2	transcript_id "AT1G55540.1"; gene_id "AT1G55540";
Chr1	Araport11	CDS	20742570	20742778	.	-	2	transcript_id "AT1G55540.2"; gene_id "AT1G55540";
Chr1	Araport11	exon	20742570	20742778	.	-	.	transcript_id "AT1G55540.1,AT1G55540.2"; gene_id "AT1G55540";
Chr1	Araport11	CDS	20742860	20743049	.	-	0	transcript_id "AT1G55540.1"; gene_id "AT1G55540";
Chr1	Araport11	exon	20742860	20743188	.	-	.	transcript_id "AT1G55540.1"; gene_id "AT1G55540";
Chr1	Araport11	CDS	20742860	20743049	.	-	0	transcript_id "AT1G55540.2"; gene_id "AT1G55540";
Chr1	Araport11	exon	20742860	20743174	.	-	.	transcript_id "AT1G55540.2"; gene_id "AT1G55540";
Chr1	Araport11	five_prime_UTR	20743050	20743188	.	-	.	transcript_id "AT1G55540.1"; gene_id "AT1G55540";
Chr1	Araport11	five_prime_UTR	20743050	20743174	.	-	.	transcript_id "AT1G55540.2"; gene_id "AT1G55540";
Chr1	Araport11	gene	20743828	20745109	.	+	.	transcript_id "AT1G55546"; gene_id "AT1G55546";
Chr1	Araport11	mRNA	20743828	20745109	.	+	.	transcript_id "AT1G55546"; gene_id "AT1G55546.1";
Chr1	Araport11	exon	20743828	20743902	.	+	.	transcript_id "AT1G55546.1"; gene_id "AT1G55546";
Chr1	Araport11	CDS	20743828	20743902	.	+	0	transcript_id "AT1G55546.1"; gene_id "AT1G55546";
Chr1	Araport11	protein	20743828	20745109	.	+	.	transcript_id "AT1G55546.1"; gene_id "AT1G55546";
Chr1	Araport11	exon	20744249	20744340	.	+	.	transcript_id "AT1G55546.1"; gene_id "AT1G55546";
Chr1	Araport11	CDS	20744249	20744340	.	+	0	transcript_id "AT1G55546.1"; gene_id "AT1G55546";
Chr1	Araport11	exon	20744508	20744604	.	+	.	transcript_id "AT1G55546.1"; gene_id "AT1G55546";
Chr1	Araport11	CDS	20744508	20744604	.	+	1	transcript_id "AT1G55546.1"; gene_id "AT1G55546";
Chr1	Araport11	exon	20744693	20744752	.	+	.	transcript_id "AT1G55546.1"; gene_id "AT1G55546";
Chr1	Araport11	CDS	20744693	20744752	.	+	0	transcript_id "AT1G55546.1"; gene_id "AT1G55546";
Chr1	Araport11	exon	20744905	20744967	.	+	.	transcript_id "AT1G55546.1"; gene_id "AT1G55546";
Chr1	Araport11	CDS	20744905	20744967	.	+	0	transcript_id "AT1G55546.1"; gene_id "AT1G55546";
Chr1	Araport11	exon	20745101	20745109	.	+	.	transcript_id "AT1G55546.1"; gene_id "AT1G55546";
Chr1	Araport11	CDS	20745101	20745109	.	+	0	transcript_id "AT1G55546.1"; gene_id "AT1G55546";
Chr1	Araport11	gene	20745122	20745419	.	-	.	transcript_id ""; gene_id "";
Chr1	Araport11	lnc_RNA	20745122	20745419	.	-	.	transcript_id "AT1G08057"; gene_id "AT1G08057.1";
Chr1	Araport11	exon	20745122	20745419	.	-	.	transcript_id "AT1G08057.1"; gene_id "AT1G08057";
Chr1	Araport11	transposable_element	20747868	20747892	.	+	.	transcript_id "AT1TE68510"; gene_id "AT1TE68510";
Chr1	Araport11	transposon_fragment	20747868	20747892	.	+	.	transcript_id "AT1TE68510"; gene_id "AT1TE68510";
Chr1	Araport11	transposable_element	20747893	20748615	.	+	.	transcript_id "AT1TE68515"; gene_id "AT1TE68515";
Chr1	Araport11	transposon_fragment	20747893	20748615	.	+	.	transcript_id "AT1TE68515"; gene_id "AT1TE68515";
Chr1	Araport11	transposable_element	20748621	20748758	.	-	.	transcript_id "AT1TE68520"; gene_id "AT1TE68520";
Chr1	Araport11	transposon_fragment	20748621	20748758	.	-	.	transcript_id "AT1TE68520"; gene_id "AT1TE68520";
Chr1	Araport11	gene	20748639	20753079	.	+	.	transcript_id "AT1G55550"; gene_id "AT1G55550";
Chr1	Araport11	mRNA	20748639	20753079	.	+	.	transcript_id "AT1G55550"; gene_id "AT1G55550.1";
Chr1	Araport11	five_prime_UTR	20748639	20748914	.	+	.	transcript_id "AT1G55550.1"; gene_id "AT1G55550";
Chr1	Araport11	exon	20748639	20749098	.	+	.	transcript_id "AT1G55550.1"; gene_id "AT1G55550";
Chr1	Araport11	CDS	20748915	20749098	.	+	0	transcript_id "AT1G55550.1"; gene_id "AT1G55550";
Chr1	Araport11	protein	20748915	20752862	.	+	.	transcript_id "AT1G55550.1"; gene_id "AT1G55550";
Chr1	Araport11	exon	20749687	20749770	.	+	.	transcript_id "AT1G55550.1"; gene_id "AT1G55550";
Chr1	Araport11	CDS	20749687	20749770	.	+	2	transcript_id "AT1G55550.1"; gene_id "AT1G55550";
Chr1	Araport11	exon	20749858	20750016	.	+	.	transcript_id "AT1G55550.1"; gene_id "AT1G55550";
Chr1	Araport11	CDS	20749858	20750016	.	+	2	transcript_id "AT1G55550.1"; gene_id "AT1G55550";
Chr1	Araport11	exon	20750109	20750215	.	+	.	transcript_id "AT1G55550.1"; gene_id "AT1G55550";
Chr1	Araport11	CDS	20750109	20750215	.	+	2	transcript_id "AT1G55550.1"; gene_id "AT1G55550";
Chr1	Araport11	exon	20750304	20750482	.	+	.	transcript_id "AT1G55550.1"; gene_id "AT1G55550";
Chr1	Araport11	CDS	20750304	20750482	.	+	0	transcript_id "AT1G55550.1"; gene_id "AT1G55550";
Chr1	Araport11	exon	20750586	20750747	.	+	.	transcript_id "AT1G55550.1"; gene_id "AT1G55550";
Chr1	Araport11	CDS	20750586	20750747	.	+	1	transcript_id "AT1G55550.1"; gene_id "AT1G55550";
Chr1	Araport11	exon	20750833	20751048	.	+	.	transcript_id "AT1G55550.1"; gene_id "AT1G55550";
Chr1	Araport11	CDS	20750833	20751048	.	+	1	transcript_id "AT1G55550.1"; gene_id "AT1G55550";
Chr1	Araport11	exon	20751128	20751165	.	+	.	transcript_id "AT1G55550.1"; gene_id "AT1G55550";
Chr1	Araport11	CDS	20751128	20751165	.	+	1	transcript_id "AT1G55550.1"; gene_id "AT1G55550";
Chr1	Araport11	exon	20751237	20751364	.	+	.	transcript_id "AT1G55550.1"; gene_id "AT1G55550";
Chr1	Araport11	CDS	20751237	20751364	.	+	2	transcript_id "AT1G55550.1"; gene_id "AT1G55550";
Chr1	Araport11	exon	20751456	20752662	.	+	.	transcript_id "AT1G55550.1"; gene_id "AT1G55550";
Chr1	Araport11	CDS	20751456	20752662	.	+	0	transcript_id "AT1G55550.1"; gene_id "AT1G55550";
Chr1	Araport11	CDS	20752747	20752862	.	+	2	transcript_id "AT1G55550.1"; gene_id "AT1G55550";
Chr1	Araport11	exon	20752747	20753079	.	+	.	transcript_id "AT1G55550.1"; gene_id "AT1G55550";
Chr1	Araport11	three_prime_UTR	20752863	20753079	.	+	.	transcript_id "AT1G55550.1"; gene_id "AT1G55550";
Chr1	Araport11	gene	20754217	20756656	.	-	.	transcript_id "AT1G55560"; gene_id "AT1G55560";
Chr1	Araport11	mRNA	20754217	20756656	.	-	.	transcript_id "AT1G55560"; gene_id "AT1G55560.1";
Chr1	Araport11	three_prime_UTR	20754217	20754473	.	-	.	transcript_id "AT1G55560.1"; gene_id "AT1G55560";
Chr1	Araport11	exon	20754217	20754771	.	-	.	transcript_id "AT1G55560.1"; gene_id "AT1G55560";
Chr1	Araport11	CDS	20754474	20754771	.	-	1	transcript_id "AT1G55560.1"; gene_id "AT1G55560";
Chr1	Araport11	protein	20754474	20756527	.	-	.	transcript_id "AT1G55560.1"; gene_id "AT1G55560";
Chr1	Araport11	exon	20754859	20755965	.	-	.	transcript_id "AT1G55560.1"; gene_id "AT1G55560";
Chr1	Araport11	CDS	20754859	20755965	.	-	1	transcript_id "AT1G55560.1"; gene_id "AT1G55560";
Chr1	Araport11	CDS	20756283	20756527	.	-	0	transcript_id "AT1G55560.1"; gene_id "AT1G55560";
Chr1	Araport11	exon	20756283	20756656	.	-	.	transcript_id "AT1G55560.1"; gene_id "AT1G55560";
Chr1	Araport11	five_prime_UTR	20756528	20756656	.	-	.	transcript_id "AT1G55560.1"; gene_id "AT1G55560";
Chr1	Araport11	gene	20757767	20760268	.	+	.	transcript_id "AT1G55570"; gene_id "AT1G55570";
Chr1	Araport11	mRNA	20757767	20760268	.	+	.	transcript_id "AT1G55570"; gene_id "AT1G55570.1";
Chr1	Araport11	five_prime_UTR	20757767	20757881	.	+	.	transcript_id "AT1G55570.1"; gene_id "AT1G55570";
Chr1	Araport11	exon	20757767	20758135	.	+	.	transcript_id "AT1G55570.1"; gene_id "AT1G55570";
Chr1	Araport11	CDS	20757882	20758135	.	+	0	transcript_id "AT1G55570.1"; gene_id "AT1G55570";
Chr1	Araport11	protein	20757882	20759771	.	+	.	transcript_id "AT1G55570.1"; gene_id "AT1G55570";
Chr1	Araport11	exon	20758270	20759379	.	+	.	transcript_id "AT1G55570.1"; gene_id "AT1G55570";
Chr1	Araport11	CDS	20758270	20759379	.	+	1	transcript_id "AT1G55570.1"; gene_id "AT1G55570";
Chr1	Araport11	CDS	20759468	20759771	.	+	1	transcript_id "AT1G55570.1"; gene_id "AT1G55570";
Chr1	Araport11	exon	20759468	20760268	.	+	.	transcript_id "AT1G55570.1"; gene_id "AT1G55570";
Chr1	Araport11	three_prime_UTR	20759772	20760268	.	+	.	transcript_id "AT1G55570.1"; gene_id "AT1G55570";
Chr1	Araport11	gene	20763844	20765823	.	+	.	transcript_id "AT1G55580"; gene_id "AT1G55580";
Chr1	Araport11	mRNA	20763844	20765823	.	+	.	transcript_id "AT1G55580"; gene_id "AT1G55580.1";
Chr1	Araport11	five_prime_UTR	20763844	20764105	.	+	.	transcript_id "AT1G55580.1"; gene_id "AT1G55580";
Chr1	Araport11	exon	20763844	20765823	.	+	.	transcript_id "AT1G55580.1"; gene_id "AT1G55580";
Chr1	Araport11	CDS	20764106	20765443	.	+	0	transcript_id "AT1G55580.1"; gene_id "AT1G55580";
Chr1	Araport11	protein	20764106	20765443	.	+	.	transcript_id "AT1G55580.1"; gene_id "AT1G55580";
Chr1	Araport11	three_prime_UTR	20765444	20765823	.	+	.	transcript_id "AT1G55580.1"; gene_id "AT1G55580";
Chr1	Araport11	gene	20769300	20771880	.	-	.	transcript_id "AT1G55590"; gene_id "AT1G55590";
Chr1	Araport11	mRNA	20769300	20771880	.	-	.	transcript_id "AT1G55590"; gene_id "AT1G55590.1";
Chr1	Araport11	three_prime_UTR	20769300	20769475	.	-	.	transcript_id "AT1G55590.1"; gene_id "AT1G55590";
Chr1	Araport11	exon	20769300	20770852	.	-	.	transcript_id "AT1G55590.1"; gene_id "AT1G55590";
Chr1	Araport11	CDS	20769476	20770852	.	-	0	transcript_id "AT1G55590.1"; gene_id "AT1G55590";
Chr1	Araport11	protein	20769476	20771756	.	-	.	transcript_id "AT1G55590.1"; gene_id "AT1G55590";
Chr1	Araport11	exon	20770943	20771033	.	-	.	transcript_id "AT1G55590.1"; gene_id "AT1G55590";
Chr1	Araport11	CDS	20770943	20771033	.	-	1	transcript_id "AT1G55590.1"; gene_id "AT1G55590";
Chr1	Araport11	exon	20771318	20771523	.	-	.	transcript_id "AT1G55590.1"; gene_id "AT1G55590";
Chr1	Araport11	CDS	20771318	20771523	.	-	0	transcript_id "AT1G55590.1"; gene_id "AT1G55590";
Chr1	Araport11	CDS	20771607	20771756	.	-	0	transcript_id "AT1G55590.1"; gene_id "AT1G55590";
Chr1	Araport11	exon	20771607	20771880	.	-	.	transcript_id "AT1G55590.1"; gene_id "AT1G55590";
Chr1	Araport11	five_prime_UTR	20771757	20771880	.	-	.	transcript_id "AT1G55590.1"; gene_id "AT1G55590";
Chr1	Araport11	gene	20772218	20772302	.	+	.	transcript_id "AT1G55591"; gene_id "AT1G55591";
Chr1	Araport11	miRNA_primary_transcript	20772218	20772302	.	+	.	transcript_id "AT1G55591"; gene_id "AT1G55591.1";
Chr1	Araport11	miRNA	20772273	20772292	.	+	.	transcript_id "ath"; gene_id "ath";
Chr1	Araport11	transposable_element	20773136	20773292	.	-	.	transcript_id "AT1TE68600"; gene_id "AT1TE68600";
Chr1	Araport11	transposon_fragment	20773136	20773292	.	-	.	transcript_id "AT1TE68600"; gene_id "AT1TE68600";
Chr1	Araport11	transposable_element	20773296	20774075	.	-	.	transcript_id "AT1TE68605"; gene_id "AT1TE68605";
Chr1	Araport11	transposon_fragment	20773296	20774075	.	-	.	transcript_id "AT1TE68605"; gene_id "AT1TE68605";
Chr1	Araport11	gene	20774046	20776294	.	-	.	transcript_id "AT1G55600"; gene_id "AT1G55600";
Chr1	Araport11	mRNA	20774046	20776294	.	-	.	transcript_id "AT1G55600"; gene_id "AT1G55600.1";
Chr1	Araport11	three_prime_UTR	20774046	20774048	.	-	.	transcript_id "AT1G55600.1"; gene_id "AT1G55600";
Chr1	Araport11	exon	20774046	20774526	.	-	.	transcript_id "AT1G55600.1"; gene_id "AT1G55600";
Chr1	Araport11	CDS	20774049	20774526	.	-	1	transcript_id "AT1G55600.1"; gene_id "AT1G55600";
Chr1	Araport11	protein	20774049	20776293	.	-	.	transcript_id "AT1G55600.1"; gene_id "AT1G55600";
Chr1	Araport11	exon	20774625	20774777	.	-	.	transcript_id "AT1G55600.1"; gene_id "AT1G55600";
Chr1	Araport11	CDS	20774625	20774777	.	-	1	transcript_id "AT1G55600.1"; gene_id "AT1G55600";
Chr1	Araport11	exon	20774864	20775176	.	-	.	transcript_id "AT1G55600.1"; gene_id "AT1G55600";
Chr1	Araport11	CDS	20774864	20775176	.	-	2	transcript_id "AT1G55600.1"; gene_id "AT1G55600";
Chr1	Araport11	exon	20775263	20775401	.	-	.	transcript_id "AT1G55600.1"; gene_id "AT1G55600";
Chr1	Araport11	CDS	20775263	20775401	.	-	0	transcript_id "AT1G55600.1"; gene_id "AT1G55600";
Chr1	Araport11	CDS	20775919	20776293	.	-	0	transcript_id "AT1G55600.1"; gene_id "AT1G55600";
Chr1	Araport11	exon	20775919	20776294	.	-	.	transcript_id "AT1G55600.1"; gene_id "AT1G55600";
Chr1	Araport11	five_prime_UTR	20776294	20776294	.	-	.	transcript_id "AT1G55600.1"; gene_id "AT1G55600";
Chr1	Araport11	pseudogene	20777727	20778130	.	+	.	transcript_id "AT1G55604"; gene_id "AT1G55604";
Chr1	Araport11	pseudogenic_transcript	20777727	20778130	.	+	.	transcript_id "AT1G55604"; gene_id "AT1G55604.1";
Chr1	Araport11	pseudogenic_exon	20777727	20778130	.	+	.	transcript_id "AT1G55604.1"; gene_id "AT1G55604";
Chr1	Araport11	gene	20779493	20784017	.	-	.	transcript_id "AT1G55610"; gene_id "AT1G55610";
Chr1	Araport11	mRNA	20779493	20784017	.	-	.	transcript_id "AT1G55610"; gene_id "AT1G55610.2";
Chr1	Araport11	mRNA	20779493	20784017	.	-	.	transcript_id "AT1G55610"; gene_id "AT1G55610.1";
Chr1	Araport11	three_prime_UTR	20779493	20779873	.	-	.	transcript_id "AT1G55610.2,AT1G55610.1"; gene_id "AT1G55610";
Chr1	Araport11	exon	20779493	20783504	.	-	.	transcript_id "AT1G55610.2,AT1G55610.1"; gene_id "AT1G55610";
Chr1	Araport11	CDS	20779874	20783374	.	-	0	transcript_id "AT1G55610.2"; gene_id "AT1G55610";
Chr1	Araport11	CDS	20779874	20783374	.	-	0	transcript_id "AT1G55610.1"; gene_id "AT1G55610";
Chr1	Araport11	protein	20779874	20783374	.	-	.	transcript_id "AT1G55610.2"; gene_id "AT1G55610";
Chr1	Araport11	protein	20779874	20783374	.	-	.	transcript_id "AT1G55610.1"; gene_id "AT1G55610";
Chr1	Araport11	five_prime_UTR	20783375	20783504	.	-	.	transcript_id "AT1G55610.2,AT1G55610.1"; gene_id "AT1G55610";
Chr1	Araport11	exon	20783616	20784017	.	-	.	transcript_id "AT1G55610.2"; gene_id "AT1G55610";
Chr1	Araport11	five_prime_UTR	20783616	20784017	.	-	.	transcript_id "AT1G55610.2"; gene_id "AT1G55610";
Chr1	Araport11	exon	20783616	20783745	.	-	.	transcript_id "AT1G55610.1"; gene_id "AT1G55610";
Chr1	Araport11	five_prime_UTR	20783616	20783745	.	-	.	transcript_id "AT1G55610.1"; gene_id "AT1G55610";
Chr1	Araport11	exon	20783854	20784017	.	-	.	transcript_id "AT1G55610.1"; gene_id "AT1G55610";
Chr1	Araport11	five_prime_UTR	20783854	20784017	.	-	.	transcript_id "AT1G55610.1"; gene_id "AT1G55610";
Chr1	Araport11	gene	20787074	20791208	.	-	.	transcript_id "AT1G55620"; gene_id "AT1G55620";
Chr1	Araport11	mRNA	20787074	20791208	.	-	.	transcript_id "AT1G55620"; gene_id "AT1G55620.2";
Chr1	Araport11	three_prime_UTR	20787074	20787337	.	-	.	transcript_id "AT1G55620.2"; gene_id "AT1G55620";
Chr1	Araport11	exon	20787074	20787410	.	-	.	transcript_id "AT1G55620.2"; gene_id "AT1G55620";
Chr1	Araport11	mRNA	20787120	20791194	.	-	.	transcript_id "AT1G55620"; gene_id "AT1G55620.1";
Chr1	Araport11	three_prime_UTR	20787120	20787337	.	-	.	transcript_id "AT1G55620.1"; gene_id "AT1G55620";
Chr1	Araport11	exon	20787120	20787410	.	-	.	transcript_id "AT1G55620.1"; gene_id "AT1G55620";
Chr1	Araport11	CDS	20787338	20787410	.	-	1	transcript_id "AT1G55620.2"; gene_id "AT1G55620";
Chr1	Araport11	CDS	20787338	20787410	.	-	1	transcript_id "AT1G55620.1"; gene_id "AT1G55620";
Chr1	Araport11	protein	20787338	20790313	.	-	.	transcript_id "AT1G55620.1"; gene_id "AT1G55620";
Chr1	Araport11	protein	20787338	20790990	.	-	.	transcript_id "AT1G55620.2"; gene_id "AT1G55620";
Chr1	Araport11	CDS	20787503	20787735	.	-	0	transcript_id "AT1G55620.2"; gene_id "AT1G55620";
Chr1	Araport11	CDS	20787503	20787735	.	-	0	transcript_id "AT1G55620.1"; gene_id "AT1G55620";
Chr1	Araport11	exon	20787503	20787735	.	-	.	transcript_id "AT1G55620.2,AT1G55620.1"; gene_id "AT1G55620";
Chr1	Araport11	CDS	20787814	20788239	.	-	0	transcript_id "AT1G55620.2"; gene_id "AT1G55620";
Chr1	Araport11	CDS	20787814	20788239	.	-	0	transcript_id "AT1G55620.1"; gene_id "AT1G55620";
Chr1	Araport11	exon	20787814	20788239	.	-	.	transcript_id "AT1G55620.2,AT1G55620.1"; gene_id "AT1G55620";
Chr1	Araport11	CDS	20788541	20788645	.	-	0	transcript_id "AT1G55620.2"; gene_id "AT1G55620";
Chr1	Araport11	CDS	20788541	20788645	.	-	0	transcript_id "AT1G55620.1"; gene_id "AT1G55620";
Chr1	Araport11	exon	20788541	20788645	.	-	.	transcript_id "AT1G55620.2,AT1G55620.1"; gene_id "AT1G55620";
Chr1	Araport11	CDS	20788772	20789226	.	-	2	transcript_id "AT1G55620.2"; gene_id "AT1G55620";
Chr1	Araport11	CDS	20788772	20789226	.	-	2	transcript_id "AT1G55620.1"; gene_id "AT1G55620";
Chr1	Araport11	exon	20788772	20789226	.	-	.	transcript_id "AT1G55620.2,AT1G55620.1"; gene_id "AT1G55620";
Chr1	Araport11	CDS	20789444	20789638	.	-	2	transcript_id "AT1G55620.2"; gene_id "AT1G55620";
Chr1	Araport11	CDS	20789444	20789638	.	-	2	transcript_id "AT1G55620.1"; gene_id "AT1G55620";
Chr1	Araport11	exon	20789444	20789638	.	-	.	transcript_id "AT1G55620.2,AT1G55620.1"; gene_id "AT1G55620";
Chr1	Araport11	exon	20790043	20790445	.	-	.	transcript_id "AT1G55620.2"; gene_id "AT1G55620";
Chr1	Araport11	CDS	20790043	20790445	.	-	0	transcript_id "AT1G55620.2"; gene_id "AT1G55620";
Chr1	Araport11	CDS	20790043	20790313	.	-	0	transcript_id "AT1G55620.1"; gene_id "AT1G55620";
Chr1	Araport11	exon	20790043	20790459	.	-	.	transcript_id "AT1G55620.1"; gene_id "AT1G55620";
Chr1	Araport11	five_prime_UTR	20790314	20790459	.	-	.	transcript_id "AT1G55620.1"; gene_id "AT1G55620";
Chr1	Araport11	CDS	20790535	20790990	.	-	0	transcript_id "AT1G55620.2"; gene_id "AT1G55620";
Chr1	Araport11	exon	20790535	20791208	.	-	.	transcript_id "AT1G55620.2"; gene_id "AT1G55620";
Chr1	Araport11	exon	20790535	20791194	.	-	.	transcript_id "AT1G55620.1"; gene_id "AT1G55620";
Chr1	Araport11	five_prime_UTR	20790535	20791194	.	-	.	transcript_id "AT1G55620.1"; gene_id "AT1G55620";
Chr1	Araport11	five_prime_UTR	20790991	20791208	.	-	.	transcript_id "AT1G55620.2"; gene_id "AT1G55620";
Chr1	Araport11	gene	20791311	20791392	82	+	.	transcript_id "AT1G55625"; gene_id "AT1G55625";
Chr1	Araport11	tRNA	20791311	20791392	82	+	.	transcript_id "AT1G55625"; gene_id "AT1G55625.1";
Chr1	Araport11	exon	20791311	20791392	82	+	.	transcript_id "AT1G55625.1"; gene_id "AT1G55625";
Chr1	Araport11	transposable_element	20791408	20791700	.	-	.	transcript_id "AT1TE68660"; gene_id "AT1TE68660";
Chr1	Araport11	transposon_fragment	20791408	20791700	.	-	.	transcript_id "AT1TE68660"; gene_id "AT1TE68660";
Chr1	Araport11	gene	20791635	20793581	.	-	.	transcript_id "AT1G55630"; gene_id "AT1G55630";
Chr1	Araport11	mRNA	20791635	20793581	.	-	.	transcript_id "AT1G55630"; gene_id "AT1G55630.1";
Chr1	Araport11	three_prime_UTR	20791635	20791816	.	-	.	transcript_id "AT1G55630.1"; gene_id "AT1G55630";
Chr1	Araport11	exon	20791635	20793581	.	-	.	transcript_id "AT1G55630.1"; gene_id "AT1G55630";
Chr1	Araport11	CDS	20791817	20793250	.	-	0	transcript_id "AT1G55630.1"; gene_id "AT1G55630";
Chr1	Araport11	protein	20791817	20793250	.	-	.	transcript_id "AT1G55630.1"; gene_id "AT1G55630";
Chr1	Araport11	five_prime_UTR	20793251	20793581	.	-	.	transcript_id "AT1G55630.1"; gene_id "AT1G55630";
Chr1	Araport11	gene	20793720	20794577	.	+	.	transcript_id "AT1G55640"; gene_id "AT1G55640";
Chr1	Araport11	mRNA	20793720	20794577	.	+	.	transcript_id "AT1G55640"; gene_id "AT1G55640.1";
Chr1	Araport11	five_prime_UTR	20793720	20793770	.	+	.	transcript_id "AT1G55640.1"; gene_id "AT1G55640";
Chr1	Araport11	exon	20793720	20794577	.	+	.	transcript_id "AT1G55640.1"; gene_id "AT1G55640";
Chr1	Araport11	CDS	20793771	20794334	.	+	0	transcript_id "AT1G55640.1"; gene_id "AT1G55640";
Chr1	Araport11	protein	20793771	20794334	.	+	.	transcript_id "AT1G55640.1"; gene_id "AT1G55640";
Chr1	Araport11	three_prime_UTR	20794335	20794577	.	+	.	transcript_id "AT1G55640.1"; gene_id "AT1G55640";
Chr1	Araport11	transposable_element	20795216	20795640	.	+	.	transcript_id "AT1TE68670"; gene_id "AT1TE68670";
Chr1	Araport11	transposon_fragment	20795216	20795640	.	+	.	transcript_id "AT1TE68670"; gene_id "AT1TE68670";
Chr1	Araport11	transposable_element	20795646	20796157	.	+	.	transcript_id "AT1TE68675"; gene_id "AT1TE68675";
Chr1	Araport11	transposon_fragment	20795646	20796157	.	+	.	transcript_id "AT1TE68675"; gene_id "AT1TE68675";
Chr1	Araport11	protein	20796340	20798481	.	+	.	transcript_id "AT1G55650.1"; gene_id "AT1G55650";
Chr1	Araport11	gene	20796340	20798594	.	+	.	transcript_id "AT1G55650"; gene_id "AT1G55650";
Chr1	Araport11	mRNA	20796340	20798594	.	+	.	transcript_id "AT1G55650"; gene_id "AT1G55650.1";
Chr1	Araport11	exon	20796340	20796506	.	+	.	transcript_id "AT1G55650.1"; gene_id "AT1G55650";
Chr1	Araport11	CDS	20796340	20796506	.	+	0	transcript_id "AT1G55650.1"; gene_id "AT1G55650";
Chr1	Araport11	exon	20797222	20797300	.	+	.	transcript_id "AT1G55650.1"; gene_id "AT1G55650";
Chr1	Araport11	CDS	20797222	20797300	.	+	1	transcript_id "AT1G55650.1"; gene_id "AT1G55650";
Chr1	Araport11	exon	20797399	20797561	.	+	.	transcript_id "AT1G55650.1"; gene_id "AT1G55650";
Chr1	Araport11	CDS	20797399	20797561	.	+	0	transcript_id "AT1G55650.1"; gene_id "AT1G55650";
Chr1	Araport11	exon	20797648	20797695	.	+	.	transcript_id "AT1G55650.1"; gene_id "AT1G55650";
Chr1	Araport11	CDS	20797648	20797695	.	+	2	transcript_id "AT1G55650.1"; gene_id "AT1G55650";
Chr1	Araport11	exon	20797820	20798145	.	+	.	transcript_id "AT1G55650.1"; gene_id "AT1G55650";
Chr1	Araport11	CDS	20797820	20798145	.	+	2	transcript_id "AT1G55650.1"; gene_id "AT1G55650";
Chr1	Araport11	CDS	20798251	20798481	.	+	0	transcript_id "AT1G55650.1"; gene_id "AT1G55650";
Chr1	Araport11	exon	20798251	20798594	.	+	.	transcript_id "AT1G55650.1"; gene_id "AT1G55650";
Chr1	Araport11	three_prime_UTR	20798482	20798594	.	+	.	transcript_id "AT1G55650.1"; gene_id "AT1G55650";
Chr1	Araport11	gene	20798579	20798938	.	+	.	transcript_id ""; gene_id "";
Chr1	Araport11	lnc_RNA	20798579	20798938	.	+	.	transcript_id "AT1G08063"; gene_id "AT1G08063.1";
Chr1	Araport11	exon	20798579	20798938	.	+	.	transcript_id "AT1G08063.1"; gene_id "AT1G08063";
Chr1	Araport11	protein	20800694	20801788	.	+	.	transcript_id "AT1G55660.2"; gene_id "AT1G55660";
Chr1	Araport11	protein	20800694	20802340	.	+	.	transcript_id "AT1G55660.1"; gene_id "AT1G55660";
Chr1	Araport11	gene	20800694	20802377	.	+	.	transcript_id "AT1G55660"; gene_id "AT1G55660";
Chr1	Araport11	mRNA	20800694	20802340	.	+	.	transcript_id "AT1G55660"; gene_id "AT1G55660.1";
Chr1	Araport11	exon	20800694	20801743	.	+	.	transcript_id "AT1G55660.1"; gene_id "AT1G55660";
Chr1	Araport11	CDS	20800694	20801743	.	+	0	transcript_id "AT1G55660.1"; gene_id "AT1G55660";
Chr1	Araport11	mRNA	20800694	20802377	.	+	.	transcript_id "AT1G55660"; gene_id "AT1G55660.2";
Chr1	Araport11	CDS	20800694	20801788	.	+	0	transcript_id "AT1G55660.2"; gene_id "AT1G55660";
Chr1	Araport11	exon	20800694	20802377	.	+	.	transcript_id "AT1G55660.2"; gene_id "AT1G55660";
Chr1	Araport11	three_prime_UTR	20801789	20802377	.	+	.	transcript_id "AT1G55660.2"; gene_id "AT1G55660";
Chr1	Araport11	exon	20801831	20801971	.	+	.	transcript_id "AT1G55660.1"; gene_id "AT1G55660";
Chr1	Araport11	CDS	20801831	20801971	.	+	0	transcript_id "AT1G55660.1"; gene_id "AT1G55660";
Chr1	Araport11	exon	20802053	20802340	.	+	.	transcript_id "AT1G55660.1"; gene_id "AT1G55660";
Chr1	Araport11	CDS	20802053	20802340	.	+	0	transcript_id "AT1G55660.1"; gene_id "AT1G55660";
Chr1	Araport11	gene	20802670	20803449	.	-	.	transcript_id "AT1G55670"; gene_id "AT1G55670";
Chr1	Araport11	mRNA	20802670	20803449	.	-	.	transcript_id "AT1G55670"; gene_id "AT1G55670.1";
Chr1	Araport11	three_prime_UTR	20802670	20802873	.	-	.	transcript_id "AT1G55670.1"; gene_id "AT1G55670";
Chr1	Araport11	exon	20802670	20803449	.	-	.	transcript_id "AT1G55670.1"; gene_id "AT1G55670";
Chr1	Araport11	CDS	20802874	20803356	.	-	0	transcript_id "AT1G55670.1"; gene_id "AT1G55670";
Chr1	Araport11	protein	20802874	20803356	.	-	.	transcript_id "AT1G55670.1"; gene_id "AT1G55670";
Chr1	Araport11	protein	20802971	20803381	.	+	.	transcript_id "AT1G55673.1"; gene_id "AT1G55673";
Chr1	Araport11	gene	20802971	20803449	.	+	.	transcript_id "AT1G55673"; gene_id "AT1G55673";
Chr1	Araport11	mRNA	20802971	20803449	.	+	.	transcript_id "AT1G55673"; gene_id "AT1G55673.1";
Chr1	Araport11	CDS	20802971	20803381	.	+	0	transcript_id "AT1G55673.1"; gene_id "AT1G55673";
Chr1	Araport11	exon	20802971	20803449	.	+	.	transcript_id "AT1G55673.1"; gene_id "AT1G55673";
Chr1	Araport11	five_prime_UTR	20803357	20803449	.	-	.	transcript_id "AT1G55670.1"; gene_id "AT1G55670";
Chr1	Araport11	three_prime_UTR	20803382	20803449	.	+	.	transcript_id "AT1G55673.1"; gene_id "AT1G55673";
Chr1	Araport11	gene	20803661	20804574	.	-	.	transcript_id "AT1G55675"; gene_id "AT1G55675";
Chr1	Araport11	mRNA	20803661	20804574	.	-	.	transcript_id "AT1G55675"; gene_id "AT1G55675.1";
Chr1	Araport11	three_prime_UTR	20803661	20803853	.	-	.	transcript_id "AT1G55675.1"; gene_id "AT1G55675";
Chr1	Araport11	exon	20803661	20804574	.	-	.	transcript_id "AT1G55675.1"; gene_id "AT1G55675";
Chr1	Araport11	CDS	20803854	20804180	.	-	0	transcript_id "AT1G55675.1"; gene_id "AT1G55675";
Chr1	Araport11	protein	20803854	20804180	.	-	.	transcript_id "AT1G55675.1"; gene_id "AT1G55675";
Chr1	Araport11	five_prime_UTR	20804181	20804574	.	-	.	transcript_id "AT1G55675.1"; gene_id "AT1G55675";
Chr1	Araport11	gene	20804592	20807940	.	-	.	transcript_id "AT1G55680"; gene_id "AT1G55680";
Chr1	Araport11	mRNA	20804592	20807940	.	-	.	transcript_id "AT1G55680"; gene_id "AT1G55680.1";
Chr1	Araport11	three_prime_UTR	20804592	20804987	.	-	.	transcript_id "AT1G55680.1"; gene_id "AT1G55680";
Chr1	Araport11	exon	20804592	20805401	.	-	.	transcript_id "AT1G55680.1"; gene_id "AT1G55680";
Chr1	Araport11	CDS	20804988	20805401	.	-	0	transcript_id "AT1G55680.1"; gene_id "AT1G55680";
Chr1	Araport11	protein	20804988	20807294	.	-	.	transcript_id "AT1G55680.1"; gene_id "AT1G55680";
Chr1	Araport11	exon	20805475	20805561	.	-	.	transcript_id "AT1G55680.1"; gene_id "AT1G55680";
Chr1	Araport11	CDS	20805475	20805561	.	-	0	transcript_id "AT1G55680.1"; gene_id "AT1G55680";
Chr1	Araport11	exon	20805750	20805855	.	-	.	transcript_id "AT1G55680.1"; gene_id "AT1G55680";
Chr1	Araport11	CDS	20805750	20805855	.	-	1	transcript_id "AT1G55680.1"; gene_id "AT1G55680";
Chr1	Araport11	exon	20805937	20806028	.	-	.	transcript_id "AT1G55680.1"; gene_id "AT1G55680";
Chr1	Araport11	CDS	20805937	20806028	.	-	0	transcript_id "AT1G55680.1"; gene_id "AT1G55680";
Chr1	Araport11	exon	20806135	20806245	.	-	.	transcript_id "AT1G55680.1"; gene_id "AT1G55680";
Chr1	Araport11	CDS	20806135	20806245	.	-	0	transcript_id "AT1G55680.1"; gene_id "AT1G55680";
Chr1	Araport11	exon	20806333	20806467	.	-	.	transcript_id "AT1G55680.1"; gene_id "AT1G55680";
Chr1	Araport11	CDS	20806333	20806467	.	-	0	transcript_id "AT1G55680.1"; gene_id "AT1G55680";
Chr1	Araport11	exon	20806664	20806750	.	-	.	transcript_id "AT1G55680.1"; gene_id "AT1G55680";
Chr1	Araport11	CDS	20806664	20806750	.	-	0	transcript_id "AT1G55680.1"; gene_id "AT1G55680";
Chr1	Araport11	exon	20806854	20807021	.	-	.	transcript_id "AT1G55680.1"; gene_id "AT1G55680";
Chr1	Araport11	CDS	20806854	20807021	.	-	0	transcript_id "AT1G55680.1"; gene_id "AT1G55680";
Chr1	Araport11	CDS	20807157	20807294	.	-	0	transcript_id "AT1G55680.1"; gene_id "AT1G55680";
Chr1	Araport11	exon	20807157	20807310	.	-	.	transcript_id "AT1G55680.1"; gene_id "AT1G55680";
Chr1	Araport11	five_prime_UTR	20807295	20807310	.	-	.	transcript_id "AT1G55680.1"; gene_id "AT1G55680";
Chr1	Araport11	exon	20807731	20807940	.	-	.	transcript_id "AT1G55680.1"; gene_id "AT1G55680";
Chr1	Araport11	five_prime_UTR	20807731	20807940	.	-	.	transcript_id "AT1G55680.1"; gene_id "AT1G55680";
Chr1	Araport11	gene	20808199	20813061	.	-	.	transcript_id "AT1G55690"; gene_id "AT1G55690";
Chr1	Araport11	mRNA	20808199	20813030	.	-	.	transcript_id "AT1G55690"; gene_id "AT1G55690.4";
Chr1	Araport11	three_prime_UTR	20808199	20808621	.	-	.	transcript_id "AT1G55690.4"; gene_id "AT1G55690";
Chr1	Araport11	exon	20808199	20808645	.	-	.	transcript_id "AT1G55690.4"; gene_id "AT1G55690";
Chr1	Araport11	mRNA	20808224	20813061	.	-	.	transcript_id "AT1G55690"; gene_id "AT1G55690.5";
Chr1	Araport11	mRNA	20808224	20813061	.	-	.	transcript_id "AT1G55690"; gene_id "AT1G55690.2";
Chr1	Araport11	three_prime_UTR	20808224	20808621	.	-	.	transcript_id "AT1G55690.5,AT1G55690.2"; gene_id "AT1G55690";
Chr1	Araport11	exon	20808224	20808645	.	-	.	transcript_id "AT1G55690.5,AT1G55690.2"; gene_id "AT1G55690";
Chr1	Araport11	mRNA	20808228	20812915	.	-	.	transcript_id "AT1G55690"; gene_id "AT1G55690.1";
Chr1	Araport11	exon	20808228	20808464	.	-	.	transcript_id "AT1G55690.1"; gene_id "AT1G55690";
Chr1	Araport11	three_prime_UTR	20808228	20808464	.	-	.	transcript_id "AT1G55690.1"; gene_id "AT1G55690";
Chr1	Araport11	mRNA	20808261	20812972	.	-	.	transcript_id "AT1G55690"; gene_id "AT1G55690.3";
Chr1	Araport11	three_prime_UTR	20808261	20808711	.	-	.	transcript_id "AT1G55690.3"; gene_id "AT1G55690";
Chr1	Araport11	exon	20808261	20808798	.	-	.	transcript_id "AT1G55690.3"; gene_id "AT1G55690";
Chr1	Araport11	three_prime_UTR	20808534	20808621	.	-	.	transcript_id "AT1G55690.1"; gene_id "AT1G55690";
Chr1	Araport11	exon	20808534	20808645	.	-	.	transcript_id "AT1G55690.1"; gene_id "AT1G55690";
Chr1	Araport11	CDS	20808622	20808645	.	-	0	transcript_id "AT1G55690.4"; gene_id "AT1G55690";
Chr1	Araport11	CDS	20808622	20808645	.	-	0	transcript_id "AT1G55690.5"; gene_id "AT1G55690";
Chr1	Araport11	CDS	20808622	20808645	.	-	0	transcript_id "AT1G55690.2"; gene_id "AT1G55690";
Chr1	Araport11	CDS	20808622	20808645	.	-	0	transcript_id "AT1G55690.1"; gene_id "AT1G55690";
Chr1	Araport11	protein	20808622	20811831	.	-	.	transcript_id "AT1G55690.4"; gene_id "AT1G55690";
Chr1	Araport11	protein	20808622	20811831	.	-	.	transcript_id "AT1G55690.5"; gene_id "AT1G55690";
Chr1	Araport11	protein	20808622	20811831	.	-	.	transcript_id "AT1G55690.2"; gene_id "AT1G55690";
Chr1	Araport11	protein	20808622	20811831	.	-	.	transcript_id "AT1G55690.1"; gene_id "AT1G55690";
Chr1	Araport11	CDS	20808712	20808798	.	-	0	transcript_id "AT1G55690.3"; gene_id "AT1G55690";
Chr1	Araport11	protein	20808712	20811831	.	-	.	transcript_id "AT1G55690.3"; gene_id "AT1G55690";
Chr1	Araport11	CDS	20808724	20808798	.	-	0	transcript_id "AT1G55690.4"; gene_id "AT1G55690";
Chr1	Araport11	CDS	20808724	20808798	.	-	0	transcript_id "AT1G55690.5"; gene_id "AT1G55690";
Chr1	Araport11	CDS	20808724	20808798	.	-	0	transcript_id "AT1G55690.2"; gene_id "AT1G55690";
Chr1	Araport11	CDS	20808724	20808798	.	-	0	transcript_id "AT1G55690.1"; gene_id "AT1G55690";
Chr1	Araport11	exon	20808724	20808798	.	-	.	transcript_id "AT1G55690.4,AT1G55690.5,AT1G55690.2,AT1G55690.1"; gene_id "AT1G55690";
Chr1	Araport11	CDS	20808883	20809274	.	-	2	transcript_id "AT1G55690.4"; gene_id "AT1G55690";
Chr1	Araport11	CDS	20808883	20809274	.	-	2	transcript_id "AT1G55690.5"; gene_id "AT1G55690";
Chr1	Araport11	CDS	20808883	20809274	.	-	2	transcript_id "AT1G55690.2"; gene_id "AT1G55690";
Chr1	Araport11	CDS	20808883	20809274	.	-	2	transcript_id "AT1G55690.1"; gene_id "AT1G55690";
Chr1	Araport11	CDS	20808883	20809274	.	-	2	transcript_id "AT1G55690.3"; gene_id "AT1G55690";
Chr1	Araport11	exon	20808883	20809274	.	-	.	transcript_id "AT1G55690.4,AT1G55690.5,AT1G55690.2,AT1G55690.1,AT1G55690.3"; gene_id "AT1G55690";
Chr1	Araport11	CDS	20809425	20809584	.	-	0	transcript_id "AT1G55690.4"; gene_id "AT1G55690";
Chr1	Araport11	CDS	20809425	20809584	.	-	0	transcript_id "AT1G55690.5"; gene_id "AT1G55690";
Chr1	Araport11	CDS	20809425	20809584	.	-	0	transcript_id "AT1G55690.2"; gene_id "AT1G55690";
Chr1	Araport11	CDS	20809425	20809584	.	-	0	transcript_id "AT1G55690.1"; gene_id "AT1G55690";
Chr1	Araport11	CDS	20809425	20809584	.	-	0	transcript_id "AT1G55690.3"; gene_id "AT1G55690";
Chr1	Araport11	exon	20809425	20809584	.	-	.	transcript_id "AT1G55690.4,AT1G55690.5,AT1G55690.2,AT1G55690.1,AT1G55690.3"; gene_id "AT1G55690";
Chr1	Araport11	CDS	20809661	20809774	.	-	0	transcript_id "AT1G55690.4"; gene_id "AT1G55690";
Chr1	Araport11	CDS	20809661	20809774	.	-	0	transcript_id "AT1G55690.5"; gene_id "AT1G55690";
Chr1	Araport11	CDS	20809661	20809774	.	-	0	transcript_id "AT1G55690.2"; gene_id "AT1G55690";
Chr1	Araport11	CDS	20809661	20809774	.	-	0	transcript_id "AT1G55690.1"; gene_id "AT1G55690";
Chr1	Araport11	CDS	20809661	20809774	.	-	0	transcript_id "AT1G55690.3"; gene_id "AT1G55690";
Chr1	Araport11	exon	20809661	20809774	.	-	.	transcript_id "AT1G55690.4,AT1G55690.5,AT1G55690.2,AT1G55690.1,AT1G55690.3"; gene_id "AT1G55690";
Chr1	Araport11	CDS	20809860	20809958	.	-	0	transcript_id "AT1G55690.4"; gene_id "AT1G55690";
Chr1	Araport11	CDS	20809860	20809958	.	-	0	transcript_id "AT1G55690.5"; gene_id "AT1G55690";
Chr1	Araport11	CDS	20809860	20809958	.	-	0	transcript_id "AT1G55690.2"; gene_id "AT1G55690";
Chr1	Araport11	CDS	20809860	20809958	.	-	0	transcript_id "AT1G55690.1"; gene_id "AT1G55690";
Chr1	Araport11	CDS	20809860	20809958	.	-	0	transcript_id "AT1G55690.3"; gene_id "AT1G55690";
Chr1	Araport11	exon	20809860	20809958	.	-	.	transcript_id "AT1G55690.4,AT1G55690.5,AT1G55690.2,AT1G55690.1,AT1G55690.3"; gene_id "AT1G55690";
Chr1	Araport11	CDS	20810092	20810194	.	-	1	transcript_id "AT1G55690.4"; gene_id "AT1G55690";
Chr1	Araport11	CDS	20810092	20810194	.	-	1	transcript_id "AT1G55690.5"; gene_id "AT1G55690";
Chr1	Araport11	CDS	20810092	20810194	.	-	1	transcript_id "AT1G55690.2"; gene_id "AT1G55690";
Chr1	Araport11	CDS	20810092	20810194	.	-	1	transcript_id "AT1G55690.1"; gene_id "AT1G55690";
Chr1	Araport11	CDS	20810092	20810194	.	-	1	transcript_id "AT1G55690.3"; gene_id "AT1G55690";
Chr1	Araport11	exon	20810092	20810194	.	-	.	transcript_id "AT1G55690.4,AT1G55690.5,AT1G55690.2,AT1G55690.1,AT1G55690.3"; gene_id "AT1G55690";
Chr1	Araport11	CDS	20810284	20810333	.	-	0	transcript_id "AT1G55690.4"; gene_id "AT1G55690";
Chr1	Araport11	CDS	20810284	20810333	.	-	0	transcript_id "AT1G55690.5"; gene_id "AT1G55690";
Chr1	Araport11	CDS	20810284	20810333	.	-	0	transcript_id "AT1G55690.2"; gene_id "AT1G55690";
Chr1	Araport11	CDS	20810284	20810333	.	-	0	transcript_id "AT1G55690.1"; gene_id "AT1G55690";
Chr1	Araport11	CDS	20810284	20810333	.	-	0	transcript_id "AT1G55690.3"; gene_id "AT1G55690";
Chr1	Araport11	exon	20810284	20810333	.	-	.	transcript_id "AT1G55690.4,AT1G55690.5,AT1G55690.2,AT1G55690.1,AT1G55690.3"; gene_id "AT1G55690";
Chr1	Araport11	CDS	20810407	20810511	.	-	0	transcript_id "AT1G55690.4"; gene_id "AT1G55690";
Chr1	Araport11	CDS	20810407	20810511	.	-	0	transcript_id "AT1G55690.5"; gene_id "AT1G55690";
Chr1	Araport11	CDS	20810407	20810511	.	-	0	transcript_id "AT1G55690.2"; gene_id "AT1G55690";
Chr1	Araport11	CDS	20810407	20810511	.	-	0	transcript_id "AT1G55690.1"; gene_id "AT1G55690";
Chr1	Araport11	CDS	20810407	20810511	.	-	0	transcript_id "AT1G55690.3"; gene_id "AT1G55690";
Chr1	Araport11	exon	20810407	20810511	.	-	.	transcript_id "AT1G55690.4,AT1G55690.5,AT1G55690.2,AT1G55690.1,AT1G55690.3"; gene_id "AT1G55690";
Chr1	Araport11	CDS	20810594	20810671	.	-	0	transcript_id "AT1G55690.4"; gene_id "AT1G55690";
Chr1	Araport11	CDS	20810594	20810671	.	-	0	transcript_id "AT1G55690.5"; gene_id "AT1G55690";
Chr1	Araport11	CDS	20810594	20810671	.	-	0	transcript_id "AT1G55690.2"; gene_id "AT1G55690";
Chr1	Araport11	CDS	20810594	20810671	.	-	0	transcript_id "AT1G55690.1"; gene_id "AT1G55690";
Chr1	Araport11	CDS	20810594	20810671	.	-	0	transcript_id "AT1G55690.3"; gene_id "AT1G55690";
Chr1	Araport11	exon	20810594	20810671	.	-	.	transcript_id "AT1G55690.4,AT1G55690.5,AT1G55690.2,AT1G55690.1,AT1G55690.3"; gene_id "AT1G55690";
Chr1	Araport11	CDS	20810792	20811058	.	-	0	transcript_id "AT1G55690.4"; gene_id "AT1G55690";
Chr1	Araport11	CDS	20810792	20811058	.	-	0	transcript_id "AT1G55690.5"; gene_id "AT1G55690";
Chr1	Araport11	CDS	20810792	20811058	.	-	0	transcript_id "AT1G55690.2"; gene_id "AT1G55690";
Chr1	Araport11	CDS	20810792	20811058	.	-	0	transcript_id "AT1G55690.1"; gene_id "AT1G55690";
Chr1	Araport11	CDS	20810792	20811058	.	-	0	transcript_id "AT1G55690.3"; gene_id "AT1G55690";
Chr1	Araport11	exon	20810792	20811058	.	-	.	transcript_id "AT1G55690.4,AT1G55690.5,AT1G55690.2,AT1G55690.1,AT1G55690.3"; gene_id "AT1G55690";
Chr1	Araport11	CDS	20811232	20811331	.	-	1	transcript_id "AT1G55690.4"; gene_id "AT1G55690";
Chr1	Araport11	CDS	20811232	20811331	.	-	1	transcript_id "AT1G55690.5"; gene_id "AT1G55690";
Chr1	Araport11	CDS	20811232	20811331	.	-	1	transcript_id "AT1G55690.2"; gene_id "AT1G55690";
Chr1	Araport11	CDS	20811232	20811331	.	-	1	transcript_id "AT1G55690.1"; gene_id "AT1G55690";
Chr1	Araport11	CDS	20811232	20811331	.	-	1	transcript_id "AT1G55690.3"; gene_id "AT1G55690";
Chr1	Araport11	exon	20811232	20811331	.	-	.	transcript_id "AT1G55690.4,AT1G55690.5,AT1G55690.2,AT1G55690.1,AT1G55690.3"; gene_id "AT1G55690";
Chr1	Araport11	CDS	20811440	20811743	.	-	2	transcript_id "AT1G55690.4"; gene_id "AT1G55690";
Chr1	Araport11	CDS	20811440	20811743	.	-	2	transcript_id "AT1G55690.5"; gene_id "AT1G55690";
Chr1	Araport11	CDS	20811440	20811743	.	-	2	transcript_id "AT1G55690.2"; gene_id "AT1G55690";
Chr1	Araport11	CDS	20811440	20811743	.	-	2	transcript_id "AT1G55690.1"; gene_id "AT1G55690";
Chr1	Araport11	CDS	20811440	20811743	.	-	2	transcript_id "AT1G55690.3"; gene_id "AT1G55690";
Chr1	Araport11	exon	20811440	20811743	.	-	.	transcript_id "AT1G55690.4,AT1G55690.5,AT1G55690.2,AT1G55690.1,AT1G55690.3"; gene_id "AT1G55690";
Chr1	Araport11	CDS	20811825	20811831	.	-	0	transcript_id "AT1G55690.4"; gene_id "AT1G55690";
Chr1	Araport11	CDS	20811825	20811831	.	-	0	transcript_id "AT1G55690.5"; gene_id "AT1G55690";
Chr1	Araport11	CDS	20811825	20811831	.	-	0	transcript_id "AT1G55690.2"; gene_id "AT1G55690";
Chr1	Araport11	CDS	20811825	20811831	.	-	0	transcript_id "AT1G55690.1"; gene_id "AT1G55690";
Chr1	Araport11	CDS	20811825	20811831	.	-	0	transcript_id "AT1G55690.3"; gene_id "AT1G55690";
Chr1	Araport11	exon	20811825	20811922	.	-	.	transcript_id "AT1G55690.4,AT1G55690.5,AT1G55690.2,AT1G55690.1,AT1G55690.3"; gene_id "AT1G55690";
Chr1	Araport11	five_prime_UTR	20811832	20811922	.	-	.	transcript_id "AT1G55690.4,AT1G55690.5,AT1G55690.2,AT1G55690.1,AT1G55690.3"; gene_id "AT1G55690";
Chr1	Araport11	exon	20812173	20812296	.	-	.	transcript_id "AT1G55690.4,AT1G55690.5,AT1G55690.1,AT1G55690.3"; gene_id "AT1G55690";
Chr1	Araport11	five_prime_UTR	20812173	20812296	.	-	.	transcript_id "AT1G55690.4,AT1G55690.5,AT1G55690.1,AT1G55690.3"; gene_id "AT1G55690";
Chr1	Araport11	exon	20812424	20813030	.	-	.	transcript_id "AT1G55690.4"; gene_id "AT1G55690";
Chr1	Araport11	five_prime_UTR	20812424	20813030	.	-	.	transcript_id "AT1G55690.4"; gene_id "AT1G55690";
Chr1	Araport11	exon	20812617	20813061	.	-	.	transcript_id "AT1G55690.5,AT1G55690.2"; gene_id "AT1G55690";
Chr1	Araport11	five_prime_UTR	20812617	20813061	.	-	.	transcript_id "AT1G55690.5,AT1G55690.2"; gene_id "AT1G55690";
Chr1	Araport11	exon	20812617	20812915	.	-	.	transcript_id "AT1G55690.1"; gene_id "AT1G55690";
Chr1	Araport11	five_prime_UTR	20812617	20812915	.	-	.	transcript_id "AT1G55690.1"; gene_id "AT1G55690";
Chr1	Araport11	exon	20812617	20812972	.	-	.	transcript_id "AT1G55690.3"; gene_id "AT1G55690";
Chr1	Araport11	five_prime_UTR	20812617	20812972	.	-	.	transcript_id "AT1G55690.3"; gene_id "AT1G55690";
Chr1	Araport11	transposable_element	20816744	20816843	.	+	.	transcript_id "AT1TE68740"; gene_id "AT1TE68740";
Chr1	Araport11	transposon_fragment	20816744	20816843	.	+	.	transcript_id "AT1TE68740"; gene_id "AT1TE68740";
Chr1	Araport11	transposable_element	20816844	20817468	.	-	.	transcript_id "AT1TE68745"; gene_id "AT1TE68745";
Chr1	Araport11	transposon_fragment	20816844	20817468	.	-	.	transcript_id "AT1TE68745"; gene_id "AT1TE68745";
Chr1	Araport11	transposable_element	20819274	20819432	.	-	.	transcript_id "AT1TE68750"; gene_id "AT1TE68750";
Chr1	Araport11	transposon_fragment	20819274	20819432	.	-	.	transcript_id "AT1TE68750"; gene_id "AT1TE68750";
Chr1	Araport11	transposable_element	20819433	20819585	.	+	.	transcript_id "AT1TE68755"; gene_id "AT1TE68755";
Chr1	Araport11	transposon_fragment	20819433	20819585	.	+	.	transcript_id "AT1TE68755"; gene_id "AT1TE68755";
Chr1	Araport11	transposable_element	20819586	20821227	.	+	.	transcript_id "AT1TE68760"; gene_id "AT1TE68760";
Chr1	Araport11	transposon_fragment	20819586	20821227	.	+	.	transcript_id "AT1TE68760"; gene_id "AT1TE68760";
Chr1	Araport11	transposable_element	20821228	20821281	.	-	.	transcript_id "AT1TE68765"; gene_id "AT1TE68765";
Chr1	Araport11	transposon_fragment	20821228	20821281	.	-	.	transcript_id "AT1TE68765"; gene_id "AT1TE68765";
Chr1	Araport11	gene	20821591	20823640	.	+	.	transcript_id "AT1G55700"; gene_id "AT1G55700";
Chr1	Araport11	mRNA	20821591	20823640	.	+	.	transcript_id "AT1G55700"; gene_id "AT1G55700.1";
Chr1	Araport11	five_prime_UTR	20821591	20821600	.	+	.	transcript_id "AT1G55700.1"; gene_id "AT1G55700";
Chr1	Araport11	exon	20821591	20823640	.	+	.	transcript_id "AT1G55700.1"; gene_id "AT1G55700";
Chr1	Araport11	CDS	20821601	20823640	.	+	0	transcript_id "AT1G55700.1"; gene_id "AT1G55700";
Chr1	Araport11	protein	20821601	20823640	.	+	.	transcript_id "AT1G55700.1"; gene_id "AT1G55700";
Chr1	Araport11	transposable_element	20823565	20823686	.	-	.	transcript_id "AT1TE68770"; gene_id "AT1TE68770";
Chr1	Araport11	transposon_fragment	20823565	20823686	.	-	.	transcript_id "AT1TE68770"; gene_id "AT1TE68770";
Chr1	Araport11	transposable_element	20823687	20825199	.	+	.	transcript_id "AT1TE68775"; gene_id "AT1TE68775";
Chr1	Araport11	transposon_fragment	20823687	20825199	.	+	.	transcript_id "AT1TE68775"; gene_id "AT1TE68775";
Chr1	Araport11	transposable_element	20825200	20825234	.	+	.	transcript_id "AT1TE68780"; gene_id "AT1TE68780";
Chr1	Araport11	transposon_fragment	20825200	20825234	.	+	.	transcript_id "AT1TE68780"; gene_id "AT1TE68780";
Chr1	Araport11	gene	20825924	20826142	.	-	.	transcript_id "AT1G55710"; gene_id "AT1G55710";
Chr1	Araport11	mRNA	20825924	20826142	.	-	.	transcript_id "AT1G55710"; gene_id "AT1G55710.1";
Chr1	Araport11	exon	20825924	20826142	.	-	.	transcript_id "AT1G55710.1"; gene_id "AT1G55710";
Chr1	Araport11	CDS	20825924	20826142	.	-	0	transcript_id "AT1G55710.1"; gene_id "AT1G55710";
Chr1	Araport11	protein	20825924	20826142	.	-	.	transcript_id "AT1G55710.1"; gene_id "AT1G55710";
Chr1	Araport11	transposable_element	20826180	20827505	.	+	.	transcript_id "AT1TE68785"; gene_id "AT1TE68785";
Chr1	Araport11	transposon_fragment	20826180	20827505	.	+	.	transcript_id "AT1TE68785"; gene_id "AT1TE68785";
Chr1	Araport11	transposable_element	20827507	20827576	.	-	.	transcript_id "AT1TE68790"; gene_id "AT1TE68790";
Chr1	Araport11	transposon_fragment	20827507	20827576	.	-	.	transcript_id "AT1TE68790"; gene_id "AT1TE68790";
Chr1	Araport11	protein	20828118	20830595	.	-	.	transcript_id "AT1G55720.1"; gene_id "AT1G55720";
Chr1	Araport11	gene	20828118	20830640	.	-	.	transcript_id "AT1G55720"; gene_id "AT1G55720";
Chr1	Araport11	mRNA	20828118	20830640	.	-	.	transcript_id "AT1G55720"; gene_id "AT1G55720.1";
Chr1	Araport11	exon	20828118	20828179	.	-	.	transcript_id "AT1G55720.1"; gene_id "AT1G55720";
Chr1	Araport11	CDS	20828118	20828179	.	-	2	transcript_id "AT1G55720.1"; gene_id "AT1G55720";
Chr1	Araport11	mRNA	20828365	20830595	.	-	.	transcript_id "AT1G55720"; gene_id "AT1G55720.2";
Chr1	Araport11	exon	20828365	20828463	2.09e+03	-	.	transcript_id "AT1G55720.2"; gene_id "AT1G55720";
Chr1	Araport11	CDS	20828365	20828463	2.09e+03	-	0	transcript_id "AT1G55720.2"; gene_id "AT1G55720";
Chr1	Araport11	protein	20828365	20830595	.	-	.	transcript_id "AT1G55720.2"; gene_id "AT1G55720";
Chr1	Araport11	exon	20828370	20828463	.	-	.	transcript_id "AT1G55720.1"; gene_id "AT1G55720";
Chr1	Araport11	CDS	20828370	20828463	.	-	0	transcript_id "AT1G55720.1"; gene_id "AT1G55720";
Chr1	Araport11	CDS	20828579	20828698	.	-	0	transcript_id "AT1G55720.1"; gene_id "AT1G55720";
Chr1	Araport11	CDS	20828579	20828698	2.09e+03	-	0	transcript_id "AT1G55720.2"; gene_id "AT1G55720";
Chr1	Araport11	exon	20828579	20828698	.	-	.	transcript_id "AT1G55720.1,AT1G55720.2"; gene_id "AT1G55720";
Chr1	Araport11	CDS	20828779	20828832	.	-	0	transcript_id "AT1G55720.1"; gene_id "AT1G55720";
Chr1	Araport11	CDS	20828779	20828832	2.09e+03	-	0	transcript_id "AT1G55720.2"; gene_id "AT1G55720";
Chr1	Araport11	exon	20828779	20828832	.	-	.	transcript_id "AT1G55720.1,AT1G55720.2"; gene_id "AT1G55720";
Chr1	Araport11	CDS	20828910	20829026	.	-	0	transcript_id "AT1G55720.1"; gene_id "AT1G55720";
Chr1	Araport11	CDS	20828910	20829026	2.09e+03	-	0	transcript_id "AT1G55720.2"; gene_id "AT1G55720";
Chr1	Araport11	exon	20828910	20829026	.	-	.	transcript_id "AT1G55720.1,AT1G55720.2"; gene_id "AT1G55720";
Chr1	Araport11	CDS	20829116	20829250	.	-	0	transcript_id "AT1G55720.1"; gene_id "AT1G55720";
Chr1	Araport11	CDS	20829116	20829250	2.09e+03	-	0	transcript_id "AT1G55720.2"; gene_id "AT1G55720";
Chr1	Araport11	exon	20829116	20829250	.	-	.	transcript_id "AT1G55720.1,AT1G55720.2"; gene_id "AT1G55720";
Chr1	Araport11	CDS	20829372	20829575	.	-	0	transcript_id "AT1G55720.1"; gene_id "AT1G55720";
Chr1	Araport11	CDS	20829372	20829575	2.09e+03	-	0	transcript_id "AT1G55720.2"; gene_id "AT1G55720";
Chr1	Araport11	exon	20829372	20829575	.	-	.	transcript_id "AT1G55720.1,AT1G55720.2"; gene_id "AT1G55720";
Chr1	Araport11	CDS	20829657	20829853	.	-	2	transcript_id "AT1G55720.1"; gene_id "AT1G55720";
Chr1	Araport11	CDS	20829657	20829853	2.09e+03	-	2	transcript_id "AT1G55720.2"; gene_id "AT1G55720";
Chr1	Araport11	exon	20829657	20829853	.	-	.	transcript_id "AT1G55720.1,AT1G55720.2"; gene_id "AT1G55720";
Chr1	Araport11	CDS	20829930	20829958	.	-	1	transcript_id "AT1G55720.1"; gene_id "AT1G55720";
Chr1	Araport11	CDS	20829930	20829958	2.09e+03	-	1	transcript_id "AT1G55720.2"; gene_id "AT1G55720";
Chr1	Araport11	exon	20829930	20829958	.	-	.	transcript_id "AT1G55720.1,AT1G55720.2"; gene_id "AT1G55720";
Chr1	Araport11	CDS	20830032	20830099	.	-	0	transcript_id "AT1G55720.1"; gene_id "AT1G55720";
Chr1	Araport11	CDS	20830032	20830099	2.09e+03	-	0	transcript_id "AT1G55720.2"; gene_id "AT1G55720";
Chr1	Araport11	exon	20830032	20830099	.	-	.	transcript_id "AT1G55720.1,AT1G55720.2"; gene_id "AT1G55720";
Chr1	Araport11	CDS	20830189	20830422	.	-	0	transcript_id "AT1G55720.1"; gene_id "AT1G55720";
Chr1	Araport11	CDS	20830189	20830422	2.09e+03	-	0	transcript_id "AT1G55720.2"; gene_id "AT1G55720";
Chr1	Araport11	exon	20830189	20830422	.	-	.	transcript_id "AT1G55720.1,AT1G55720.2"; gene_id "AT1G55720";
Chr1	Araport11	CDS	20830506	20830595	.	-	0	transcript_id "AT1G55720.1"; gene_id "AT1G55720";
Chr1	Araport11	exon	20830506	20830640	.	-	.	transcript_id "AT1G55720.1"; gene_id "AT1G55720";
Chr1	Araport11	exon	20830506	20830595	2.09e+03	-	.	transcript_id "AT1G55720.2"; gene_id "AT1G55720";
Chr1	Araport11	CDS	20830506	20830595	2.09e+03	-	0	transcript_id "AT1G55720.2"; gene_id "AT1G55720";
Chr1	Araport11	five_prime_UTR	20830596	20830640	.	-	.	transcript_id "AT1G55720.1"; gene_id "AT1G55720";
Chr1	Araport11	gene	20831031	20834628	.	-	.	transcript_id "AT1G55730"; gene_id "AT1G55730";
Chr1	Araport11	mRNA	20831031	20834628	.	-	.	transcript_id "AT1G55730"; gene_id "AT1G55730.2";
Chr1	Araport11	three_prime_UTR	20831031	20831386	.	-	.	transcript_id "AT1G55730.2"; gene_id "AT1G55730";
Chr1	Araport11	exon	20831031	20831397	.	-	.	transcript_id "AT1G55730.2"; gene_id "AT1G55730";
Chr1	Araport11	mRNA	20831052	20834519	.	-	.	transcript_id "AT1G55730"; gene_id "AT1G55730.1";
Chr1	Araport11	three_prime_UTR	20831052	20831386	.	-	.	transcript_id "AT1G55730.1"; gene_id "AT1G55730";
Chr1	Araport11	exon	20831052	20831397	.	-	.	transcript_id "AT1G55730.1"; gene_id "AT1G55730";
Chr1	Araport11	CDS	20831387	20831397	.	-	2	transcript_id "AT1G55730.2"; gene_id "AT1G55730";
Chr1	Araport11	CDS	20831387	20831397	.	-	2	transcript_id "AT1G55730.1"; gene_id "AT1G55730";
Chr1	Araport11	protein	20831387	20833941	.	-	.	transcript_id "AT1G55730.2"; gene_id "AT1G55730";
Chr1	Araport11	protein	20831387	20833941	.	-	.	transcript_id "AT1G55730.1"; gene_id "AT1G55730";
Chr1	Araport11	CDS	20831483	20831576	.	-	0	transcript_id "AT1G55730.2"; gene_id "AT1G55730";
Chr1	Araport11	CDS	20831483	20831576	.	-	0	transcript_id "AT1G55730.1"; gene_id "AT1G55730";
Chr1	Araport11	exon	20831483	20831576	.	-	.	transcript_id "AT1G55730.2,AT1G55730.1"; gene_id "AT1G55730";
Chr1	Araport11	CDS	20831668	20831784	.	-	0	transcript_id "AT1G55730.2"; gene_id "AT1G55730";
Chr1	Araport11	CDS	20831668	20831784	.	-	0	transcript_id "AT1G55730.1"; gene_id "AT1G55730";
Chr1	Araport11	exon	20831668	20831784	.	-	.	transcript_id "AT1G55730.2,AT1G55730.1"; gene_id "AT1G55730";
Chr1	Araport11	CDS	20831865	20831918	.	-	0	transcript_id "AT1G55730.2"; gene_id "AT1G55730";
Chr1	Araport11	CDS	20831865	20831918	.	-	0	transcript_id "AT1G55730.1"; gene_id "AT1G55730";
Chr1	Araport11	exon	20831865	20831918	.	-	.	transcript_id "AT1G55730.2,AT1G55730.1"; gene_id "AT1G55730";
Chr1	Araport11	CDS	20831997	20832113	.	-	0	transcript_id "AT1G55730.2"; gene_id "AT1G55730";
Chr1	Araport11	CDS	20831997	20832113	.	-	0	transcript_id "AT1G55730.1"; gene_id "AT1G55730";
Chr1	Araport11	exon	20831997	20832113	.	-	.	transcript_id "AT1G55730.2,AT1G55730.1"; gene_id "AT1G55730";
Chr1	Araport11	CDS	20832279	20832413	.	-	0	transcript_id "AT1G55730.2"; gene_id "AT1G55730";
Chr1	Araport11	CDS	20832279	20832413	.	-	0	transcript_id "AT1G55730.1"; gene_id "AT1G55730";
Chr1	Araport11	exon	20832279	20832413	.	-	.	transcript_id "AT1G55730.2,AT1G55730.1"; gene_id "AT1G55730";
Chr1	Araport11	CDS	20832682	20832894	.	-	0	transcript_id "AT1G55730.2"; gene_id "AT1G55730";
Chr1	Araport11	CDS	20832682	20832894	.	-	0	transcript_id "AT1G55730.1"; gene_id "AT1G55730";
Chr1	Araport11	exon	20832682	20832894	.	-	.	transcript_id "AT1G55730.2,AT1G55730.1"; gene_id "AT1G55730";
Chr1	Araport11	CDS	20832997	20833193	.	-	2	transcript_id "AT1G55730.2"; gene_id "AT1G55730";
Chr1	Araport11	CDS	20832997	20833193	.	-	2	transcript_id "AT1G55730.1"; gene_id "AT1G55730";
Chr1	Araport11	exon	20832997	20833193	.	-	.	transcript_id "AT1G55730.2,AT1G55730.1"; gene_id "AT1G55730";
Chr1	Araport11	CDS	20833285	20833313	.	-	1	transcript_id "AT1G55730.2"; gene_id "AT1G55730";
Chr1	Araport11	CDS	20833285	20833313	.	-	1	transcript_id "AT1G55730.1"; gene_id "AT1G55730";
Chr1	Araport11	exon	20833285	20833313	.	-	.	transcript_id "AT1G55730.2,AT1G55730.1"; gene_id "AT1G55730";
Chr1	Araport11	CDS	20833408	20833475	.	-	0	transcript_id "AT1G55730.2"; gene_id "AT1G55730";
Chr1	Araport11	CDS	20833408	20833475	.	-	0	transcript_id "AT1G55730.1"; gene_id "AT1G55730";
Chr1	Araport11	exon	20833408	20833475	.	-	.	transcript_id "AT1G55730.2,AT1G55730.1"; gene_id "AT1G55730";
Chr1	Araport11	CDS	20833563	20833808	.	-	0	transcript_id "AT1G55730.2"; gene_id "AT1G55730";
Chr1	Araport11	CDS	20833563	20833808	.	-	0	transcript_id "AT1G55730.1"; gene_id "AT1G55730";
Chr1	Araport11	exon	20833563	20833808	.	-	.	transcript_id "AT1G55730.2,AT1G55730.1"; gene_id "AT1G55730";
Chr1	Araport11	CDS	20833897	20833941	.	-	0	transcript_id "AT1G55730.2"; gene_id "AT1G55730";
Chr1	Araport11	exon	20833897	20834003	.	-	.	transcript_id "AT1G55730.2"; gene_id "AT1G55730";
Chr1	Araport11	CDS	20833897	20833941	.	-	0	transcript_id "AT1G55730.1"; gene_id "AT1G55730";
Chr1	Araport11	exon	20833897	20834019	.	-	.	transcript_id "AT1G55730.1"; gene_id "AT1G55730";
Chr1	Araport11	five_prime_UTR	20833942	20834003	.	-	.	transcript_id "AT1G55730.2"; gene_id "AT1G55730";
Chr1	Araport11	five_prime_UTR	20833942	20834019	.	-	.	transcript_id "AT1G55730.1"; gene_id "AT1G55730";
Chr1	Araport11	exon	20834326	20834628	.	-	.	transcript_id "AT1G55730.2"; gene_id "AT1G55730";
Chr1	Araport11	five_prime_UTR	20834326	20834628	.	-	.	transcript_id "AT1G55730.2"; gene_id "AT1G55730";
Chr1	Araport11	exon	20834326	20834519	.	-	.	transcript_id "AT1G55730.1"; gene_id "AT1G55730";
Chr1	Araport11	five_prime_UTR	20834326	20834519	.	-	.	transcript_id "AT1G55730.1"; gene_id "AT1G55730";
Chr1	Araport11	transposable_element	20834542	20834828	.	-	.	transcript_id "AT1TE68810"; gene_id "AT1TE68810";
Chr1	Araport11	transposon_fragment	20834542	20834828	.	-	.	transcript_id "AT1TE68810"; gene_id "AT1TE68810";
Chr1	Araport11	gene	20835256	20838778	.	-	.	transcript_id "AT1G55740"; gene_id "AT1G55740";
Chr1	Araport11	mRNA	20835256	20838778	.	-	.	transcript_id "AT1G55740"; gene_id "AT1G55740.1";
Chr1	Araport11	three_prime_UTR	20835256	20835506	.	-	.	transcript_id "AT1G55740.1"; gene_id "AT1G55740";
Chr1	Araport11	exon	20835256	20835886	.	-	.	transcript_id "AT1G55740.1"; gene_id "AT1G55740";
Chr1	Araport11	CDS	20835507	20835886	.	-	2	transcript_id "AT1G55740.1"; gene_id "AT1G55740";
Chr1	Araport11	protein	20835507	20838707	.	-	.	transcript_id "AT1G55740.1"; gene_id "AT1G55740";
Chr1	Araport11	exon	20835966	20836183	.	-	.	transcript_id "AT1G55740.1"; gene_id "AT1G55740";
Chr1	Araport11	CDS	20835966	20836183	.	-	1	transcript_id "AT1G55740.1"; gene_id "AT1G55740";
Chr1	Araport11	exon	20836257	20836391	.	-	.	transcript_id "AT1G55740.1"; gene_id "AT1G55740";
Chr1	Araport11	CDS	20836257	20836391	.	-	1	transcript_id "AT1G55740.1"; gene_id "AT1G55740";
Chr1	Araport11	exon	20836488	20836555	.	-	.	transcript_id "AT1G55740.1"; gene_id "AT1G55740";
Chr1	Araport11	CDS	20836488	20836555	.	-	0	transcript_id "AT1G55740.1"; gene_id "AT1G55740";
Chr1	Araport11	exon	20836622	20836763	.	-	.	transcript_id "AT1G55740.1"; gene_id "AT1G55740";
Chr1	Araport11	CDS	20836622	20836763	.	-	1	transcript_id "AT1G55740.1"; gene_id "AT1G55740";
Chr1	Araport11	exon	20836855	20837400	.	-	.	transcript_id "AT1G55740.1"; gene_id "AT1G55740";
Chr1	Araport11	CDS	20836855	20837400	.	-	1	transcript_id "AT1G55740.1"; gene_id "AT1G55740";
Chr1	Araport11	exon	20837487	20837594	.	-	.	transcript_id "AT1G55740.1"; gene_id "AT1G55740";
Chr1	Araport11	CDS	20837487	20837594	.	-	1	transcript_id "AT1G55740.1"; gene_id "AT1G55740";
Chr1	Araport11	exon	20837670	20837761	.	-	.	transcript_id "AT1G55740.1"; gene_id "AT1G55740";
Chr1	Araport11	CDS	20837670	20837761	.	-	0	transcript_id "AT1G55740.1"; gene_id "AT1G55740";
Chr1	Araport11	exon	20837853	20837901	.	-	.	transcript_id "AT1G55740.1"; gene_id "AT1G55740";
Chr1	Araport11	CDS	20837853	20837901	.	-	1	transcript_id "AT1G55740.1"; gene_id "AT1G55740";
Chr1	Araport11	exon	20837993	20838083	.	-	.	transcript_id "AT1G55740.1"; gene_id "AT1G55740";
Chr1	Araport11	CDS	20837993	20838083	.	-	2	transcript_id "AT1G55740.1"; gene_id "AT1G55740";
Chr1	Araport11	exon	20838169	20838413	.	-	.	transcript_id "AT1G55740.1"; gene_id "AT1G55740";
Chr1	Araport11	CDS	20838169	20838413	.	-	1	transcript_id "AT1G55740.1"; gene_id "AT1G55740";
Chr1	Araport11	CDS	20838517	20838707	.	-	0	transcript_id "AT1G55740.1"; gene_id "AT1G55740";
Chr1	Araport11	exon	20838517	20838778	.	-	.	transcript_id "AT1G55740.1"; gene_id "AT1G55740";
Chr1	Araport11	five_prime_UTR	20838708	20838778	.	-	.	transcript_id "AT1G55740.1"; gene_id "AT1G55740";
Chr1	Araport11	gene	20840091	20845899	.	-	.	transcript_id "AT1G55750"; gene_id "AT1G55750";
Chr1	Araport11	mRNA	20840091	20845899	.	-	.	transcript_id "AT1G55750"; gene_id "AT1G55750.2";
Chr1	Araport11	mRNA	20840091	20845899	.	-	.	transcript_id "AT1G55750"; gene_id "AT1G55750.1";
Chr1	Araport11	three_prime_UTR	20840091	20840448	.	-	.	transcript_id "AT1G55750.1"; gene_id "AT1G55750";
Chr1	Araport11	mRNA	20840091	20845899	.	-	.	transcript_id "AT1G55750"; gene_id "AT1G55750.3";
Chr1	Araport11	exon	20840091	20840535	.	-	.	transcript_id "AT1G55750.2,AT1G55750.1,AT1G55750.3"; gene_id "AT1G55750";
Chr1	Araport11	three_prime_UTR	20840091	20840535	.	-	.	transcript_id "AT1G55750.2,AT1G55750.3"; gene_id "AT1G55750";
Chr1	Araport11	mRNA	20840143	20845280	.	-	.	transcript_id "AT1G55750"; gene_id "AT1G55750.6";
Chr1	Araport11	three_prime_UTR	20840143	20840448	.	-	.	transcript_id "AT1G55750.6"; gene_id "AT1G55750";
Chr1	Araport11	mRNA	20840143	20845280	.	-	.	transcript_id "AT1G55750"; gene_id "AT1G55750.4";
Chr1	Araport11	mRNA	20840143	20845280	.	-	.	transcript_id "AT1G55750"; gene_id "AT1G55750.5";
Chr1	Araport11	exon	20840143	20840535	.	-	.	transcript_id "AT1G55750.6,AT1G55750.4,AT1G55750.5"; gene_id "AT1G55750";
Chr1	Araport11	three_prime_UTR	20840143	20840535	.	-	.	transcript_id "AT1G55750.4,AT1G55750.5"; gene_id "AT1G55750";
Chr1	Araport11	CDS	20840449	20840535	.	-	0	transcript_id "AT1G55750.1"; gene_id "AT1G55750";
Chr1	Araport11	CDS	20840449	20840535	.	-	0	transcript_id "AT1G55750.6"; gene_id "AT1G55750";
Chr1	Araport11	protein	20840449	20845135	.	-	.	transcript_id "AT1G55750.1"; gene_id "AT1G55750";
Chr1	Araport11	protein	20840449	20845135	.	-	.	transcript_id "AT1G55750.6"; gene_id "AT1G55750";
Chr1	Araport11	CDS	20840696	20840764	.	-	0	transcript_id "AT1G55750.1"; gene_id "AT1G55750";
Chr1	Araport11	CDS	20840696	20840764	.	-	0	transcript_id "AT1G55750.6"; gene_id "AT1G55750";
Chr1	Araport11	exon	20840696	20840764	.	-	.	transcript_id "AT1G55750.2,AT1G55750.1,AT1G55750.3,AT1G55750.6,AT1G55750.4,AT1G55750.5"; gene_id "AT1G55750";
Chr1	Araport11	three_prime_UTR	20840696	20840764	.	-	.	transcript_id "AT1G55750.2,AT1G55750.3,AT1G55750.4,AT1G55750.5"; gene_id "AT1G55750";
Chr1	Araport11	CDS	20840975	20841022	.	-	0	transcript_id "AT1G55750.1"; gene_id "AT1G55750";
Chr1	Araport11	CDS	20840975	20841022	.	-	0	transcript_id "AT1G55750.6"; gene_id "AT1G55750";
Chr1	Araport11	exon	20840975	20841022	.	-	.	transcript_id "AT1G55750.1,AT1G55750.6"; gene_id "AT1G55750";
Chr1	Araport11	three_prime_UTR	20840975	20841321	.	-	.	transcript_id "AT1G55750.2,AT1G55750.4"; gene_id "AT1G55750";
Chr1	Araport11	exon	20840975	20841489	.	-	.	transcript_id "AT1G55750.2,AT1G55750.4"; gene_id "AT1G55750";
Chr1	Araport11	three_prime_UTR	20840975	20841120	.	-	.	transcript_id "AT1G55750.3,AT1G55750.5"; gene_id "AT1G55750";
Chr1	Araport11	exon	20840975	20841261	.	-	.	transcript_id "AT1G55750.3,AT1G55750.5"; gene_id "AT1G55750";
Chr1	Araport11	CDS	20841121	20841261	.	-	0	transcript_id "AT1G55750.3"; gene_id "AT1G55750";
Chr1	Araport11	CDS	20841121	20841261	.	-	0	transcript_id "AT1G55750.5"; gene_id "AT1G55750";
Chr1	Araport11	protein	20841121	20845135	.	-	.	transcript_id "AT1G55750.3"; gene_id "AT1G55750";
Chr1	Araport11	protein	20841121	20845135	.	-	.	transcript_id "AT1G55750.5"; gene_id "AT1G55750";
Chr1	Araport11	CDS	20841184	20841261	.	-	0	transcript_id "AT1G55750.1"; gene_id "AT1G55750";
Chr1	Araport11	CDS	20841184	20841261	.	-	0	transcript_id "AT1G55750.6"; gene_id "AT1G55750";
Chr1	Araport11	exon	20841184	20841261	.	-	.	transcript_id "AT1G55750.1,AT1G55750.6"; gene_id "AT1G55750";
Chr1	Araport11	CDS	20841322	20841489	.	-	0	transcript_id "AT1G55750.2"; gene_id "AT1G55750";
Chr1	Araport11	CDS	20841322	20841489	.	-	0	transcript_id "AT1G55750.4"; gene_id "AT1G55750";
Chr1	Araport11	protein	20841322	20845135	.	-	.	transcript_id "AT1G55750.2"; gene_id "AT1G55750";
Chr1	Araport11	protein	20841322	20845135	.	-	.	transcript_id "AT1G55750.4"; gene_id "AT1G55750";
Chr1	Araport11	CDS	20841376	20841489	.	-	0	transcript_id "AT1G55750.1"; gene_id "AT1G55750";
Chr1	Araport11	CDS	20841376	20841489	.	-	0	transcript_id "AT1G55750.3"; gene_id "AT1G55750";
Chr1	Araport11	CDS	20841376	20841489	.	-	0	transcript_id "AT1G55750.6"; gene_id "AT1G55750";
Chr1	Araport11	CDS	20841376	20841489	.	-	0	transcript_id "AT1G55750.5"; gene_id "AT1G55750";
Chr1	Araport11	exon	20841376	20841489	.	-	.	transcript_id "AT1G55750.1,AT1G55750.3,AT1G55750.6,AT1G55750.5"; gene_id "AT1G55750";
Chr1	Araport11	CDS	20841584	20841757	.	-	0	transcript_id "AT1G55750.2"; gene_id "AT1G55750";
Chr1	Araport11	CDS	20841584	20841757	.	-	0	transcript_id "AT1G55750.1"; gene_id "AT1G55750";
Chr1	Araport11	CDS	20841584	20841757	.	-	0	transcript_id "AT1G55750.3"; gene_id "AT1G55750";
Chr1	Araport11	CDS	20841584	20841757	.	-	0	transcript_id "AT1G55750.6"; gene_id "AT1G55750";
Chr1	Araport11	CDS	20841584	20841757	.	-	0	transcript_id "AT1G55750.4"; gene_id "AT1G55750";
Chr1	Araport11	CDS	20841584	20841757	.	-	0	transcript_id "AT1G55750.5"; gene_id "AT1G55750";
Chr1	Araport11	exon	20841584	20841757	.	-	.	transcript_id "AT1G55750.2,AT1G55750.1,AT1G55750.3,AT1G55750.6,AT1G55750.4,AT1G55750.5"; gene_id "AT1G55750";
Chr1	Araport11	CDS	20841842	20841969	.	-	2	transcript_id "AT1G55750.2"; gene_id "AT1G55750";
Chr1	Araport11	CDS	20841842	20841969	.	-	2	transcript_id "AT1G55750.1"; gene_id "AT1G55750";
Chr1	Araport11	CDS	20841842	20841969	.	-	2	transcript_id "AT1G55750.3"; gene_id "AT1G55750";
Chr1	Araport11	CDS	20841842	20841969	.	-	2	transcript_id "AT1G55750.6"; gene_id "AT1G55750";
Chr1	Araport11	CDS	20841842	20841969	.	-	2	transcript_id "AT1G55750.4"; gene_id "AT1G55750";
Chr1	Araport11	CDS	20841842	20841969	.	-	2	transcript_id "AT1G55750.5"; gene_id "AT1G55750";
Chr1	Araport11	exon	20841842	20841969	.	-	.	transcript_id "AT1G55750.2,AT1G55750.1,AT1G55750.3,AT1G55750.6,AT1G55750.4,AT1G55750.5"; gene_id "AT1G55750";
Chr1	Araport11	CDS	20842054	20842110	.	-	2	transcript_id "AT1G55750.2"; gene_id "AT1G55750";
Chr1	Araport11	CDS	20842054	20842110	.	-	2	transcript_id "AT1G55750.1"; gene_id "AT1G55750";
Chr1	Araport11	CDS	20842054	20842110	.	-	2	transcript_id "AT1G55750.3"; gene_id "AT1G55750";
Chr1	Araport11	CDS	20842054	20842110	.	-	2	transcript_id "AT1G55750.6"; gene_id "AT1G55750";
Chr1	Araport11	CDS	20842054	20842110	.	-	2	transcript_id "AT1G55750.4"; gene_id "AT1G55750";
Chr1	Araport11	CDS	20842054	20842110	.	-	2	transcript_id "AT1G55750.5"; gene_id "AT1G55750";
Chr1	Araport11	exon	20842054	20842110	.	-	.	transcript_id "AT1G55750.2,AT1G55750.1,AT1G55750.3,AT1G55750.6,AT1G55750.4,AT1G55750.5"; gene_id "AT1G55750";
Chr1	Araport11	CDS	20842260	20842383	.	-	0	transcript_id "AT1G55750.2"; gene_id "AT1G55750";
Chr1	Araport11	CDS	20842260	20842383	.	-	0	transcript_id "AT1G55750.1"; gene_id "AT1G55750";
Chr1	Araport11	CDS	20842260	20842383	.	-	0	transcript_id "AT1G55750.3"; gene_id "AT1G55750";
Chr1	Araport11	CDS	20842260	20842383	.	-	0	transcript_id "AT1G55750.6"; gene_id "AT1G55750";
Chr1	Araport11	CDS	20842260	20842383	.	-	0	transcript_id "AT1G55750.4"; gene_id "AT1G55750";
Chr1	Araport11	CDS	20842260	20842383	.	-	0	transcript_id "AT1G55750.5"; gene_id "AT1G55750";
Chr1	Araport11	exon	20842260	20842383	.	-	.	transcript_id "AT1G55750.2,AT1G55750.1,AT1G55750.3,AT1G55750.6,AT1G55750.4,AT1G55750.5"; gene_id "AT1G55750";
Chr1	Araport11	CDS	20842885	20842950	.	-	0	transcript_id "AT1G55750.2"; gene_id "AT1G55750";
Chr1	Araport11	CDS	20842885	20842950	.	-	0	transcript_id "AT1G55750.1"; gene_id "AT1G55750";
Chr1	Araport11	CDS	20842885	20842950	.	-	0	transcript_id "AT1G55750.3"; gene_id "AT1G55750";
Chr1	Araport11	CDS	20842885	20842950	.	-	0	transcript_id "AT1G55750.6"; gene_id "AT1G55750";
Chr1	Araport11	CDS	20842885	20842950	.	-	0	transcript_id "AT1G55750.4"; gene_id "AT1G55750";
Chr1	Araport11	CDS	20842885	20842950	.	-	0	transcript_id "AT1G55750.5"; gene_id "AT1G55750";
Chr1	Araport11	exon	20842885	20842950	.	-	.	transcript_id "AT1G55750.2,AT1G55750.1,AT1G55750.3,AT1G55750.6,AT1G55750.4,AT1G55750.5"; gene_id "AT1G55750";
Chr1	Araport11	CDS	20843048	20843203	.	-	0	transcript_id "AT1G55750.2"; gene_id "AT1G55750";
Chr1	Araport11	CDS	20843048	20843203	.	-	0	transcript_id "AT1G55750.1"; gene_id "AT1G55750";
Chr1	Araport11	CDS	20843048	20843203	.	-	0	transcript_id "AT1G55750.3"; gene_id "AT1G55750";
Chr1	Araport11	CDS	20843048	20843203	.	-	0	transcript_id "AT1G55750.6"; gene_id "AT1G55750";
Chr1	Araport11	CDS	20843048	20843203	.	-	0	transcript_id "AT1G55750.4"; gene_id "AT1G55750";
Chr1	Araport11	CDS	20843048	20843203	.	-	0	transcript_id "AT1G55750.5"; gene_id "AT1G55750";
Chr1	Araport11	exon	20843048	20843203	.	-	.	transcript_id "AT1G55750.2,AT1G55750.1,AT1G55750.3,AT1G55750.6,AT1G55750.4,AT1G55750.5"; gene_id "AT1G55750";
Chr1	Araport11	CDS	20843303	20843359	.	-	0	transcript_id "AT1G55750.2"; gene_id "AT1G55750";
Chr1	Araport11	CDS	20843303	20843359	.	-	0	transcript_id "AT1G55750.1"; gene_id "AT1G55750";
Chr1	Araport11	CDS	20843303	20843359	.	-	0	transcript_id "AT1G55750.3"; gene_id "AT1G55750";
Chr1	Araport11	CDS	20843303	20843359	.	-	0	transcript_id "AT1G55750.6"; gene_id "AT1G55750";
Chr1	Araport11	CDS	20843303	20843359	.	-	0	transcript_id "AT1G55750.4"; gene_id "AT1G55750";
Chr1	Araport11	CDS	20843303	20843359	.	-	0	transcript_id "AT1G55750.5"; gene_id "AT1G55750";
Chr1	Araport11	exon	20843303	20843359	.	-	.	transcript_id "AT1G55750.2,AT1G55750.1,AT1G55750.3,AT1G55750.6,AT1G55750.4,AT1G55750.5"; gene_id "AT1G55750";
Chr1	Araport11	CDS	20843708	20843752	.	-	0	transcript_id "AT1G55750.2"; gene_id "AT1G55750";
Chr1	Araport11	CDS	20843708	20843752	.	-	0	transcript_id "AT1G55750.1"; gene_id "AT1G55750";
Chr1	Araport11	CDS	20843708	20843752	.	-	0	transcript_id "AT1G55750.3"; gene_id "AT1G55750";
Chr1	Araport11	CDS	20843708	20843752	.	-	0	transcript_id "AT1G55750.6"; gene_id "AT1G55750";
Chr1	Araport11	CDS	20843708	20843752	.	-	0	transcript_id "AT1G55750.4"; gene_id "AT1G55750";
Chr1	Araport11	CDS	20843708	20843752	.	-	0	transcript_id "AT1G55750.5"; gene_id "AT1G55750";
Chr1	Araport11	exon	20843708	20843752	.	-	.	transcript_id "AT1G55750.2,AT1G55750.1,AT1G55750.3,AT1G55750.6,AT1G55750.4,AT1G55750.5"; gene_id "AT1G55750";
Chr1	Araport11	CDS	20843969	20844064	.	-	0	transcript_id "AT1G55750.2"; gene_id "AT1G55750";
Chr1	Araport11	CDS	20843969	20844064	.	-	0	transcript_id "AT1G55750.1"; gene_id "AT1G55750";
Chr1	Araport11	CDS	20843969	20844064	.	-	0	transcript_id "AT1G55750.3"; gene_id "AT1G55750";
Chr1	Araport11	CDS	20843969	20844064	.	-	0	transcript_id "AT1G55750.6"; gene_id "AT1G55750";
Chr1	Araport11	CDS	20843969	20844064	.	-	0	transcript_id "AT1G55750.4"; gene_id "AT1G55750";
Chr1	Araport11	CDS	20843969	20844064	.	-	0	transcript_id "AT1G55750.5"; gene_id "AT1G55750";
Chr1	Araport11	exon	20843969	20844064	.	-	.	transcript_id "AT1G55750.2,AT1G55750.1,AT1G55750.3,AT1G55750.6,AT1G55750.4,AT1G55750.5"; gene_id "AT1G55750";
Chr1	Araport11	CDS	20844144	20844219	.	-	1	transcript_id "AT1G55750.2"; gene_id "AT1G55750";
Chr1	Araport11	CDS	20844144	20844219	.	-	1	transcript_id "AT1G55750.1"; gene_id "AT1G55750";
Chr1	Araport11	CDS	20844144	20844219	.	-	1	transcript_id "AT1G55750.3"; gene_id "AT1G55750";
Chr1	Araport11	CDS	20844144	20844219	.	-	1	transcript_id "AT1G55750.6"; gene_id "AT1G55750";
Chr1	Araport11	CDS	20844144	20844219	.	-	1	transcript_id "AT1G55750.4"; gene_id "AT1G55750";
Chr1	Araport11	CDS	20844144	20844219	.	-	1	transcript_id "AT1G55750.5"; gene_id "AT1G55750";
Chr1	Araport11	exon	20844144	20844219	.	-	.	transcript_id "AT1G55750.2,AT1G55750.1,AT1G55750.3,AT1G55750.6,AT1G55750.4,AT1G55750.5"; gene_id "AT1G55750";
Chr1	Araport11	CDS	20844314	20844428	.	-	2	transcript_id "AT1G55750.2"; gene_id "AT1G55750";
Chr1	Araport11	CDS	20844314	20844428	.	-	2	transcript_id "AT1G55750.1"; gene_id "AT1G55750";
Chr1	Araport11	CDS	20844314	20844428	.	-	2	transcript_id "AT1G55750.3"; gene_id "AT1G55750";
Chr1	Araport11	CDS	20844314	20844428	.	-	2	transcript_id "AT1G55750.6"; gene_id "AT1G55750";
Chr1	Araport11	CDS	20844314	20844428	.	-	2	transcript_id "AT1G55750.4"; gene_id "AT1G55750";
Chr1	Araport11	CDS	20844314	20844428	.	-	2	transcript_id "AT1G55750.5"; gene_id "AT1G55750";
Chr1	Araport11	exon	20844314	20844428	.	-	.	transcript_id "AT1G55750.2,AT1G55750.1,AT1G55750.3,AT1G55750.6,AT1G55750.4,AT1G55750.5"; gene_id "AT1G55750";
Chr1	Araport11	CDS	20844528	20844591	.	-	0	transcript_id "AT1G55750.2"; gene_id "AT1G55750";
Chr1	Araport11	CDS	20844528	20844591	.	-	0	transcript_id "AT1G55750.1"; gene_id "AT1G55750";
Chr1	Araport11	CDS	20844528	20844591	.	-	0	transcript_id "AT1G55750.3"; gene_id "AT1G55750";
Chr1	Araport11	CDS	20844528	20844591	.	-	0	transcript_id "AT1G55750.6"; gene_id "AT1G55750";
Chr1	Araport11	CDS	20844528	20844591	.	-	0	transcript_id "AT1G55750.4"; gene_id "AT1G55750";
Chr1	Araport11	CDS	20844528	20844591	.	-	0	transcript_id "AT1G55750.5"; gene_id "AT1G55750";
Chr1	Araport11	exon	20844528	20844591	.	-	.	transcript_id "AT1G55750.2,AT1G55750.1,AT1G55750.3,AT1G55750.6,AT1G55750.4,AT1G55750.5"; gene_id "AT1G55750";
Chr1	Araport11	CDS	20844699	20844760	.	-	2	transcript_id "AT1G55750.2"; gene_id "AT1G55750";
Chr1	Araport11	CDS	20844699	20844760	.	-	2	transcript_id "AT1G55750.1"; gene_id "AT1G55750";
Chr1	Araport11	CDS	20844699	20844760	.	-	2	transcript_id "AT1G55750.3"; gene_id "AT1G55750";
Chr1	Araport11	CDS	20844699	20844760	.	-	2	transcript_id "AT1G55750.6"; gene_id "AT1G55750";
Chr1	Araport11	CDS	20844699	20844760	.	-	2	transcript_id "AT1G55750.4"; gene_id "AT1G55750";
Chr1	Araport11	CDS	20844699	20844760	.	-	2	transcript_id "AT1G55750.5"; gene_id "AT1G55750";
Chr1	Araport11	exon	20844699	20844760	.	-	.	transcript_id "AT1G55750.2,AT1G55750.1,AT1G55750.3,AT1G55750.6,AT1G55750.4,AT1G55750.5"; gene_id "AT1G55750";
Chr1	Araport11	CDS	20844890	20844968	.	-	0	transcript_id "AT1G55750.2"; gene_id "AT1G55750";
Chr1	Araport11	CDS	20844890	20844968	.	-	0	transcript_id "AT1G55750.1"; gene_id "AT1G55750";
Chr1	Araport11	CDS	20844890	20844968	.	-	0	transcript_id "AT1G55750.3"; gene_id "AT1G55750";
Chr1	Araport11	CDS	20844890	20844968	.	-	0	transcript_id "AT1G55750.6"; gene_id "AT1G55750";
Chr1	Araport11	CDS	20844890	20844968	.	-	0	transcript_id "AT1G55750.4"; gene_id "AT1G55750";
Chr1	Araport11	CDS	20844890	20844968	.	-	0	transcript_id "AT1G55750.5"; gene_id "AT1G55750";
Chr1	Araport11	exon	20844890	20844968	.	-	.	transcript_id "AT1G55750.2,AT1G55750.1,AT1G55750.3,AT1G55750.6,AT1G55750.4,AT1G55750.5"; gene_id "AT1G55750";
Chr1	Araport11	CDS	20845055	20845135	.	-	0	transcript_id "AT1G55750.2"; gene_id "AT1G55750";
Chr1	Araport11	CDS	20845055	20845135	.	-	0	transcript_id "AT1G55750.1"; gene_id "AT1G55750";
Chr1	Araport11	CDS	20845055	20845135	.	-	0	transcript_id "AT1G55750.3"; gene_id "AT1G55750";
Chr1	Araport11	exon	20845055	20845595	.	-	.	transcript_id "AT1G55750.2,AT1G55750.1,AT1G55750.3"; gene_id "AT1G55750";
Chr1	Araport11	CDS	20845055	20845135	.	-	0	transcript_id "AT1G55750.6"; gene_id "AT1G55750";
Chr1	Araport11	CDS	20845055	20845135	.	-	0	transcript_id "AT1G55750.4"; gene_id "AT1G55750";
Chr1	Araport11	CDS	20845055	20845135	.	-	0	transcript_id "AT1G55750.5"; gene_id "AT1G55750";
Chr1	Araport11	exon	20845055	20845280	.	-	.	transcript_id "AT1G55750.6,AT1G55750.4,AT1G55750.5"; gene_id "AT1G55750";
Chr1	Araport11	five_prime_UTR	20845136	20845595	.	-	.	transcript_id "AT1G55750.2,AT1G55750.1,AT1G55750.3"; gene_id "AT1G55750";
Chr1	Araport11	five_prime_UTR	20845136	20845280	.	-	.	transcript_id "AT1G55750.6,AT1G55750.4,AT1G55750.5"; gene_id "AT1G55750";
Chr1	Araport11	exon	20845865	20845899	.	-	.	transcript_id "AT1G55750.2,AT1G55750.1,AT1G55750.3"; gene_id "AT1G55750";
Chr1	Araport11	five_prime_UTR	20845865	20845899	.	-	.	transcript_id "AT1G55750.2,AT1G55750.1,AT1G55750.3"; gene_id "AT1G55750";
Chr1	Araport11	protein	20846115	20847576	.	+	.	transcript_id "AT1G55755.1"; gene_id "AT1G55755";
Chr1	Araport11	gene	20846115	20847732	.	+	.	transcript_id "AT1G55755"; gene_id "AT1G55755";
Chr1	Araport11	mRNA	20846115	20847732	.	+	.	transcript_id "AT1G55755"; gene_id "AT1G55755.1";
Chr1	Araport11	exon	20846115	20846166	.	+	.	transcript_id "AT1G55755.1"; gene_id "AT1G55755";
Chr1	Araport11	CDS	20846115	20846166	.	+	0	transcript_id "AT1G55755.1"; gene_id "AT1G55755";
Chr1	Araport11	gene	20846872	20849054	.	-	.	transcript_id "AT1G55760"; gene_id "AT1G55760";
Chr1	Araport11	mRNA	20846872	20849054	.	-	.	transcript_id "AT1G55760"; gene_id "AT1G55760.1";
Chr1	Araport11	three_prime_UTR	20846872	20847116	.	-	.	transcript_id "AT1G55760.1"; gene_id "AT1G55760";
Chr1	Araport11	exon	20846872	20847719	.	-	.	transcript_id "AT1G55760.1"; gene_id "AT1G55760";
Chr1	Araport11	CDS	20847117	20847719	.	-	0	transcript_id "AT1G55760.1"; gene_id "AT1G55760";
Chr1	Araport11	protein	20847117	20848507	.	-	.	transcript_id "AT1G55760.1"; gene_id "AT1G55760";
Chr1	Araport11	exon	20847133	20847268	.	+	.	transcript_id "AT1G55755.1"; gene_id "AT1G55755";
Chr1	Araport11	CDS	20847133	20847268	.	+	2	transcript_id "AT1G55755.1"; gene_id "AT1G55755";
Chr1	Araport11	CDS	20847519	20847576	.	+	1	transcript_id "AT1G55755.1"; gene_id "AT1G55755";
Chr1	Araport11	exon	20847519	20847732	.	+	.	transcript_id "AT1G55755.1"; gene_id "AT1G55755";
Chr1	Araport11	three_prime_UTR	20847577	20847732	.	+	.	transcript_id "AT1G55755.1"; gene_id "AT1G55755";
Chr1	Araport11	exon	20847864	20847982	.	-	.	transcript_id "AT1G55760.1"; gene_id "AT1G55760";
Chr1	Araport11	CDS	20847864	20847982	.	-	2	transcript_id "AT1G55760.1"; gene_id "AT1G55760";
Chr1	Araport11	exon	20848099	20848247	.	-	.	transcript_id "AT1G55760.1"; gene_id "AT1G55760";
Chr1	Araport11	CDS	20848099	20848247	.	-	1	transcript_id "AT1G55760.1"; gene_id "AT1G55760";
Chr1	Araport11	CDS	20848389	20848507	.	-	0	transcript_id "AT1G55760.1"; gene_id "AT1G55760";
Chr1	Araport11	exon	20848389	20849054	.	-	.	transcript_id "AT1G55760.1"; gene_id "AT1G55760";
Chr1	Araport11	five_prime_UTR	20848508	20849054	.	-	.	transcript_id "AT1G55760.1"; gene_id "AT1G55760";
Chr1	Araport11	gene	20850977	20851664	.	-	.	transcript_id "AT1G55770"; gene_id "AT1G55770";
Chr1	Araport11	mRNA	20850977	20851664	.	-	.	transcript_id "AT1G55770"; gene_id "AT1G55770.1";
Chr1	Araport11	three_prime_UTR	20850977	20851038	.	-	.	transcript_id "AT1G55770.1"; gene_id "AT1G55770";
Chr1	Araport11	exon	20850977	20851664	.	-	.	transcript_id "AT1G55770.1"; gene_id "AT1G55770";
Chr1	Araport11	CDS	20851039	20851566	.	-	0	transcript_id "AT1G55770.1"; gene_id "AT1G55770";
Chr1	Araport11	protein	20851039	20851566	.	-	.	transcript_id "AT1G55770.1"; gene_id "AT1G55770";
Chr1	Araport11	five_prime_UTR	20851567	20851664	.	-	.	transcript_id "AT1G55770.1"; gene_id "AT1G55770";
Chr1	Araport11	gene	20852491	20853395	.	-	.	transcript_id "AT1G55775"; gene_id "AT1G55775";
Chr1	Araport11	mRNA	20852491	20853395	.	-	.	transcript_id "AT1G55775"; gene_id "AT1G55775.1";
Chr1	Araport11	three_prime_UTR	20852491	20852684	.	-	.	transcript_id "AT1G55775.1"; gene_id "AT1G55775";
Chr1	Araport11	exon	20852491	20853025	.	-	.	transcript_id "AT1G55775.1"; gene_id "AT1G55775";
Chr1	Araport11	CDS	20852685	20853025	.	-	2	transcript_id "AT1G55775.1"; gene_id "AT1G55775";
Chr1	Araport11	protein	20852685	20853310	.	-	.	transcript_id "AT1G55775.1"; gene_id "AT1G55775";
Chr1	Araport11	exon	20853120	20853198	.	-	.	transcript_id "AT1G55775.1"; gene_id "AT1G55775";
Chr1	Araport11	CDS	20853120	20853198	.	-	0	transcript_id "AT1G55775.1"; gene_id "AT1G55775";
Chr1	Araport11	CDS	20853299	20853310	.	-	0	transcript_id "AT1G55775.1"; gene_id "AT1G55775";
Chr1	Araport11	exon	20853299	20853395	.	-	.	transcript_id "AT1G55775.1"; gene_id "AT1G55775";
Chr1	Araport11	five_prime_UTR	20853311	20853395	.	-	.	transcript_id "AT1G55775.1"; gene_id "AT1G55775";
Chr1	Araport11	gene	20853872	20856122	.	-	.	transcript_id "AT1G55790"; gene_id "AT1G55790";
Chr1	Araport11	mRNA	20853872	20856122	.	-	.	transcript_id "AT1G55790"; gene_id "AT1G55790.1";
Chr1	Araport11	three_prime_UTR	20853872	20854029	.	-	.	transcript_id "AT1G55790.1"; gene_id "AT1G55790";
Chr1	Araport11	exon	20853872	20854170	.	-	.	transcript_id "AT1G55790.1"; gene_id "AT1G55790";
Chr1	Araport11	CDS	20854030	20854170	.	-	0	transcript_id "AT1G55790.1"; gene_id "AT1G55790";
Chr1	Araport11	protein	20854030	20856069	.	-	.	transcript_id "AT1G55790.1"; gene_id "AT1G55790";
Chr1	Araport11	exon	20854321	20854481	.	-	.	transcript_id "AT1G55790.1"; gene_id "AT1G55790";
Chr1	Araport11	CDS	20854321	20854481	.	-	2	transcript_id "AT1G55790.1"; gene_id "AT1G55790";
Chr1	Araport11	exon	20854697	20854819	.	-	.	transcript_id "AT1G55790.1"; gene_id "AT1G55790";
Chr1	Araport11	CDS	20854697	20854819	.	-	2	transcript_id "AT1G55790.1"; gene_id "AT1G55790";
Chr1	Araport11	exon	20854854	20855263	.	-	.	transcript_id "AT1G55790.1"; gene_id "AT1G55790";
Chr1	Araport11	CDS	20854854	20855263	.	-	1	transcript_id "AT1G55790.1"; gene_id "AT1G55790";
Chr1	Araport11	exon	20855392	20855590	.	-	.	transcript_id "AT1G55790.1"; gene_id "AT1G55790";
Chr1	Araport11	CDS	20855392	20855590	.	-	2	transcript_id "AT1G55790.1"; gene_id "AT1G55790";
Chr1	Araport11	CDS	20855883	20856069	.	-	0	transcript_id "AT1G55790.1"; gene_id "AT1G55790";
Chr1	Araport11	exon	20855883	20856122	.	-	.	transcript_id "AT1G55790.1"; gene_id "AT1G55790";
Chr1	Araport11	five_prime_UTR	20856070	20856122	.	-	.	transcript_id "AT1G55790.1"; gene_id "AT1G55790";
Chr1	Araport11	gene	20856526	20857630	.	-	.	transcript_id "AT1G55800"; gene_id "AT1G55800";
Chr1	Araport11	mRNA	20856526	20857630	.	-	.	transcript_id "AT1G55800"; gene_id "AT1G55800.1";
Chr1	Araport11	three_prime_UTR	20856526	20856784	.	-	.	transcript_id "AT1G55800.1"; gene_id "AT1G55800";
Chr1	Araport11	exon	20856526	20856788	.	-	.	transcript_id "AT1G55800.1"; gene_id "AT1G55800";
Chr1	Araport11	CDS	20856785	20856788	.	-	1	transcript_id "AT1G55800.1"; gene_id "AT1G55800";
Chr1	Araport11	protein	20856785	20857579	.	-	.	transcript_id "AT1G55800.1"; gene_id "AT1G55800";
Chr1	Araport11	CDS	20856858	20857579	.	-	0	transcript_id "AT1G55800.1"; gene_id "AT1G55800";
Chr1	Araport11	exon	20856858	20857630	.	-	.	transcript_id "AT1G55800.1"; gene_id "AT1G55800";
Chr1	Araport11	five_prime_UTR	20857580	20857630	.	-	.	transcript_id "AT1G55800.1"; gene_id "AT1G55800";
Chr1	Araport11	gene	20857598	20858643	.	-	.	transcript_id "AT1G55803"; gene_id "AT1G55803";
Chr1	Araport11	mRNA	20857598	20858643	.	-	.	transcript_id "AT1G55803"; gene_id "AT1G55803.1";
Chr1	Araport11	three_prime_UTR	20857598	20857622	.	-	.	transcript_id "AT1G55803.1"; gene_id "AT1G55803";
Chr1	Araport11	exon	20857598	20857825	.	-	.	transcript_id "AT1G55803.1"; gene_id "AT1G55803";
Chr1	Araport11	CDS	20857623	20857825	.	-	2	transcript_id "AT1G55803.1"; gene_id "AT1G55803";
Chr1	Araport11	protein	20857623	20858235	.	-	.	transcript_id "AT1G55803.1"; gene_id "AT1G55803";
Chr1	Araport11	CDS	20858055	20858235	.	-	0	transcript_id "AT1G55803.1"; gene_id "AT1G55803";
Chr1	Araport11	exon	20858055	20858643	.	-	.	transcript_id "AT1G55803.1"; gene_id "AT1G55803";
Chr1	Araport11	five_prime_UTR	20858236	20858643	.	-	.	transcript_id "AT1G55803.1"; gene_id "AT1G55803";
Chr1	Araport11	gene	20858610	20859483	.	-	.	transcript_id "AT1G55805"; gene_id "AT1G55805";
Chr1	Araport11	mRNA	20858610	20859483	.	-	.	transcript_id "AT1G55805"; gene_id "AT1G55805.1";
Chr1	Araport11	three_prime_UTR	20858610	20858955	.	-	.	transcript_id "AT1G55805.1"; gene_id "AT1G55805";
Chr1	Araport11	exon	20858610	20859483	.	-	.	transcript_id "AT1G55805.1"; gene_id "AT1G55805";
Chr1	Araport11	CDS	20858956	20859438	.	-	0	transcript_id "AT1G55805.1"; gene_id "AT1G55805";
Chr1	Araport11	protein	20858956	20859438	.	-	.	transcript_id "AT1G55805.1"; gene_id "AT1G55805";
Chr1	Araport11	five_prime_UTR	20859439	20859483	.	-	.	transcript_id "AT1G55805.1"; gene_id "AT1G55805";
Chr1	Araport11	gene	20860507	20864287	.	+	.	transcript_id "AT1G55810"; gene_id "AT1G55810";
Chr1	Araport11	mRNA	20860507	20864266	.	+	.	transcript_id "AT1G55810"; gene_id "AT1G55810.2";
Chr1	Araport11	five_prime_UTR	20860507	20861272	.	+	.	transcript_id "AT1G55810.2"; gene_id "AT1G55810";
Chr1	Araport11	exon	20860507	20861414	.	+	.	transcript_id "AT1G55810.2"; gene_id "AT1G55810";
Chr1	Araport11	mRNA	20860507	20864266	.	+	.	transcript_id "AT1G55810"; gene_id "AT1G55810.1";
Chr1	Araport11	exon	20860507	20860710	.	+	.	transcript_id "AT1G55810.1"; gene_id "AT1G55810";
Chr1	Araport11	five_prime_UTR	20860507	20860710	.	+	.	transcript_id "AT1G55810.1"; gene_id "AT1G55810";
Chr1	Araport11	mRNA	20860507	20864266	.	+	.	transcript_id "AT1G55810"; gene_id "AT1G55810.3";
Chr1	Araport11	exon	20860507	20860831	.	+	.	transcript_id "AT1G55810.3"; gene_id "AT1G55810";
Chr1	Araport11	five_prime_UTR	20860507	20860831	.	+	.	transcript_id "AT1G55810.3"; gene_id "AT1G55810";
Chr1	Araport11	mRNA	20860583	20864287	.	+	.	transcript_id "AT1G55810"; gene_id "AT1G55810.4";
Chr1	Araport11	exon	20860583	20860831	.	+	.	transcript_id "AT1G55810.4"; gene_id "AT1G55810";
Chr1	Araport11	five_prime_UTR	20860583	20860831	.	+	.	transcript_id "AT1G55810.4"; gene_id "AT1G55810";
Chr1	Araport11	mRNA	20860638	20864266	.	+	.	transcript_id "AT1G55810"; gene_id "AT1G55810.6";
Chr1	Araport11	mRNA	20860638	20864266	.	+	.	transcript_id "AT1G55810"; gene_id "AT1G55810.5";
Chr1	Araport11	five_prime_UTR	20860638	20861272	.	+	.	transcript_id "AT1G55810.6,AT1G55810.5"; gene_id "AT1G55810";
Chr1	Araport11	exon	20860638	20861414	.	+	.	transcript_id "AT1G55810.6,AT1G55810.5"; gene_id "AT1G55810";
Chr1	Araport11	mRNA	20860663	20864266	.	+	.	transcript_id "AT1G55810"; gene_id "AT1G55810.7";
Chr1	Araport11	five_prime_UTR	20860663	20861192	.	+	.	transcript_id "AT1G55810.7"; gene_id "AT1G55810";
Chr1	Araport11	exon	20860663	20861207	.	+	.	transcript_id "AT1G55810.7"; gene_id "AT1G55810";
Chr1	Araport11	CDS	20861193	20861207	.	+	0	transcript_id "AT1G55810.7"; gene_id "AT1G55810";
Chr1	Araport11	protein	20861193	20864003	.	+	.	transcript_id "AT1G55810.7"; gene_id "AT1G55810";
Chr1	Araport11	five_prime_UTR	20861271	20861272	.	+	.	transcript_id "AT1G55810.1,AT1G55810.3,AT1G55810.4"; gene_id "AT1G55810";
Chr1	Araport11	exon	20861271	20861414	.	+	.	transcript_id "AT1G55810.1,AT1G55810.3,AT1G55810.4"; gene_id "AT1G55810";
Chr1	Araport11	CDS	20861273	20861414	.	+	0	transcript_id "AT1G55810.2"; gene_id "AT1G55810";
Chr1	Araport11	CDS	20861273	20861414	.	+	0	transcript_id "AT1G55810.1"; gene_id "AT1G55810";
Chr1	Araport11	CDS	20861273	20861414	.	+	0	transcript_id "AT1G55810.3"; gene_id "AT1G55810";
Chr1	Araport11	CDS	20861273	20861414	.	+	0	transcript_id "AT1G55810.4"; gene_id "AT1G55810";
Chr1	Araport11	CDS	20861273	20861414	.	+	0	transcript_id "AT1G55810.6"; gene_id "AT1G55810";
Chr1	Araport11	CDS	20861273	20861414	.	+	0	transcript_id "AT1G55810.5"; gene_id "AT1G55810";
Chr1	Araport11	protein	20861273	20864003	.	+	.	transcript_id "AT1G55810.2"; gene_id "AT1G55810";
Chr1	Araport11	protein	20861273	20864003	.	+	.	transcript_id "AT1G55810.1"; gene_id "AT1G55810";
Chr1	Araport11	protein	20861273	20864003	.	+	.	transcript_id "AT1G55810.3"; gene_id "AT1G55810";
Chr1	Araport11	protein	20861273	20864003	.	+	.	transcript_id "AT1G55810.4"; gene_id "AT1G55810";
Chr1	Araport11	protein	20861273	20864003	.	+	.	transcript_id "AT1G55810.6"; gene_id "AT1G55810";
Chr1	Araport11	protein	20861273	20864003	.	+	.	transcript_id "AT1G55810.5"; gene_id "AT1G55810";
Chr1	Araport11	exon	20861318	20861414	.	+	.	transcript_id "AT1G55810.7"; gene_id "AT1G55810";
Chr1	Araport11	CDS	20861318	20861414	.	+	0	transcript_id "AT1G55810.7"; gene_id "AT1G55810";
Chr1	Araport11	CDS	20861492	20861583	.	+	2	transcript_id "AT1G55810.2"; gene_id "AT1G55810";
Chr1	Araport11	CDS	20861492	20861583	.	+	2	transcript_id "AT1G55810.1"; gene_id "AT1G55810";
Chr1	Araport11	CDS	20861492	20861583	.	+	2	transcript_id "AT1G55810.3"; gene_id "AT1G55810";
Chr1	Araport11	CDS	20861492	20861583	.	+	2	transcript_id "AT1G55810.4"; gene_id "AT1G55810";
Chr1	Araport11	CDS	20861492	20861583	.	+	2	transcript_id "AT1G55810.6"; gene_id "AT1G55810";
Chr1	Araport11	CDS	20861492	20861583	.	+	2	transcript_id "AT1G55810.5"; gene_id "AT1G55810";
Chr1	Araport11	CDS	20861492	20861583	.	+	2	transcript_id "AT1G55810.7"; gene_id "AT1G55810";
Chr1	Araport11	exon	20861492	20861583	.	+	.	transcript_id "AT1G55810.2,AT1G55810.1,AT1G55810.3,AT1G55810.4,AT1G55810.6,AT1G55810.5,AT1G55810.7"; gene_id "AT1G55810";
Chr1	Araport11	CDS	20861685	20861754	.	+	0	transcript_id "AT1G55810.2"; gene_id "AT1G55810";
Chr1	Araport11	CDS	20861685	20861754	.	+	0	transcript_id "AT1G55810.1"; gene_id "AT1G55810";
Chr1	Araport11	CDS	20861685	20861754	.	+	0	transcript_id "AT1G55810.3"; gene_id "AT1G55810";
Chr1	Araport11	CDS	20861685	20861754	.	+	0	transcript_id "AT1G55810.4"; gene_id "AT1G55810";
Chr1	Araport11	CDS	20861685	20861754	.	+	0	transcript_id "AT1G55810.6"; gene_id "AT1G55810";
Chr1	Araport11	CDS	20861685	20861754	.	+	0	transcript_id "AT1G55810.5"; gene_id "AT1G55810";
Chr1	Araport11	CDS	20861685	20861754	.	+	0	transcript_id "AT1G55810.7"; gene_id "AT1G55810";
Chr1	Araport11	exon	20861685	20861754	.	+	.	transcript_id "AT1G55810.2,AT1G55810.1,AT1G55810.3,AT1G55810.4,AT1G55810.6,AT1G55810.5,AT1G55810.7"; gene_id "AT1G55810";
Chr1	Araport11	CDS	20861867	20861985	.	+	2	transcript_id "AT1G55810.2"; gene_id "AT1G55810";
Chr1	Araport11	CDS	20861867	20861985	.	+	2	transcript_id "AT1G55810.1"; gene_id "AT1G55810";
Chr1	Araport11	CDS	20861867	20861985	.	+	2	transcript_id "AT1G55810.3"; gene_id "AT1G55810";
Chr1	Araport11	CDS	20861867	20861985	.	+	2	transcript_id "AT1G55810.4"; gene_id "AT1G55810";
Chr1	Araport11	CDS	20861867	20861985	.	+	2	transcript_id "AT1G55810.6"; gene_id "AT1G55810";
Chr1	Araport11	CDS	20861867	20861985	.	+	2	transcript_id "AT1G55810.5"; gene_id "AT1G55810";
Chr1	Araport11	CDS	20861867	20861985	.	+	2	transcript_id "AT1G55810.7"; gene_id "AT1G55810";
Chr1	Araport11	exon	20861867	20861985	.	+	.	transcript_id "AT1G55810.2,AT1G55810.1,AT1G55810.3,AT1G55810.4,AT1G55810.6,AT1G55810.5,AT1G55810.7"; gene_id "AT1G55810";
Chr1	Araport11	CDS	20862198	20862294	.	+	0	transcript_id "AT1G55810.2"; gene_id "AT1G55810";
Chr1	Araport11	CDS	20862198	20862294	.	+	0	transcript_id "AT1G55810.1"; gene_id "AT1G55810";
Chr1	Araport11	CDS	20862198	20862294	.	+	0	transcript_id "AT1G55810.3"; gene_id "AT1G55810";
Chr1	Araport11	CDS	20862198	20862294	.	+	0	transcript_id "AT1G55810.4"; gene_id "AT1G55810";
Chr1	Araport11	CDS	20862198	20862294	.	+	0	transcript_id "AT1G55810.6"; gene_id "AT1G55810";
Chr1	Araport11	CDS	20862198	20862294	.	+	0	transcript_id "AT1G55810.5"; gene_id "AT1G55810";
Chr1	Araport11	CDS	20862198	20862294	.	+	0	transcript_id "AT1G55810.7"; gene_id "AT1G55810";
Chr1	Araport11	exon	20862198	20862294	.	+	.	transcript_id "AT1G55810.2,AT1G55810.1,AT1G55810.3,AT1G55810.4,AT1G55810.6,AT1G55810.5,AT1G55810.7"; gene_id "AT1G55810";
Chr1	Araport11	CDS	20862428	20862507	.	+	2	transcript_id "AT1G55810.2"; gene_id "AT1G55810";
Chr1	Araport11	CDS	20862428	20862507	.	+	2	transcript_id "AT1G55810.1"; gene_id "AT1G55810";
Chr1	Araport11	CDS	20862428	20862507	.	+	2	transcript_id "AT1G55810.3"; gene_id "AT1G55810";
Chr1	Araport11	CDS	20862428	20862507	.	+	2	transcript_id "AT1G55810.4"; gene_id "AT1G55810";
Chr1	Araport11	CDS	20862428	20862507	.	+	2	transcript_id "AT1G55810.6"; gene_id "AT1G55810";
Chr1	Araport11	CDS	20862428	20862507	.	+	2	transcript_id "AT1G55810.5"; gene_id "AT1G55810";
Chr1	Araport11	CDS	20862428	20862507	.	+	2	transcript_id "AT1G55810.7"; gene_id "AT1G55810";
Chr1	Araport11	exon	20862428	20862507	.	+	.	transcript_id "AT1G55810.2,AT1G55810.1,AT1G55810.3,AT1G55810.4,AT1G55810.6,AT1G55810.5,AT1G55810.7"; gene_id "AT1G55810";
Chr1	Araport11	CDS	20862584	20862778	.	+	0	transcript_id "AT1G55810.2"; gene_id "AT1G55810";
Chr1	Araport11	CDS	20862584	20862778	.	+	0	transcript_id "AT1G55810.1"; gene_id "AT1G55810";
Chr1	Araport11	CDS	20862584	20862778	.	+	0	transcript_id "AT1G55810.3"; gene_id "AT1G55810";
Chr1	Araport11	CDS	20862584	20862778	.	+	0	transcript_id "AT1G55810.4"; gene_id "AT1G55810";
Chr1	Araport11	CDS	20862584	20862778	.	+	0	transcript_id "AT1G55810.6"; gene_id "AT1G55810";
Chr1	Araport11	CDS	20862584	20862778	.	+	0	transcript_id "AT1G55810.5"; gene_id "AT1G55810";
Chr1	Araport11	CDS	20862584	20862778	.	+	0	transcript_id "AT1G55810.7"; gene_id "AT1G55810";
Chr1	Araport11	exon	20862584	20862778	.	+	.	transcript_id "AT1G55810.2,AT1G55810.1,AT1G55810.3,AT1G55810.4,AT1G55810.6,AT1G55810.5,AT1G55810.7"; gene_id "AT1G55810";
Chr1	Araport11	CDS	20862871	20862954	.	+	0	transcript_id "AT1G55810.2"; gene_id "AT1G55810";
Chr1	Araport11	CDS	20862871	20862954	.	+	0	transcript_id "AT1G55810.1"; gene_id "AT1G55810";
Chr1	Araport11	CDS	20862871	20862954	.	+	0	transcript_id "AT1G55810.3"; gene_id "AT1G55810";
Chr1	Araport11	CDS	20862871	20862954	.	+	0	transcript_id "AT1G55810.4"; gene_id "AT1G55810";
Chr1	Araport11	CDS	20862871	20862954	.	+	0	transcript_id "AT1G55810.6"; gene_id "AT1G55810";
Chr1	Araport11	CDS	20862871	20862954	.	+	0	transcript_id "AT1G55810.5"; gene_id "AT1G55810";
Chr1	Araport11	CDS	20862871	20862954	.	+	0	transcript_id "AT1G55810.7"; gene_id "AT1G55810";
Chr1	Araport11	exon	20862871	20862954	.	+	.	transcript_id "AT1G55810.2,AT1G55810.1,AT1G55810.3,AT1G55810.4,AT1G55810.6,AT1G55810.5,AT1G55810.7"; gene_id "AT1G55810";
Chr1	Araport11	CDS	20863028	20863088	.	+	0	transcript_id "AT1G55810.2"; gene_id "AT1G55810";
Chr1	Araport11	CDS	20863028	20863088	.	+	0	transcript_id "AT1G55810.1"; gene_id "AT1G55810";
Chr1	Araport11	CDS	20863028	20863088	.	+	0	transcript_id "AT1G55810.3"; gene_id "AT1G55810";
Chr1	Araport11	CDS	20863028	20863088	.	+	0	transcript_id "AT1G55810.4"; gene_id "AT1G55810";
Chr1	Araport11	CDS	20863028	20863088	.	+	0	transcript_id "AT1G55810.6"; gene_id "AT1G55810";
Chr1	Araport11	CDS	20863028	20863088	.	+	0	transcript_id "AT1G55810.5"; gene_id "AT1G55810";
Chr1	Araport11	CDS	20863028	20863088	.	+	0	transcript_id "AT1G55810.7"; gene_id "AT1G55810";
Chr1	Araport11	exon	20863028	20863088	.	+	.	transcript_id "AT1G55810.2,AT1G55810.1,AT1G55810.3,AT1G55810.4,AT1G55810.6,AT1G55810.5,AT1G55810.7"; gene_id "AT1G55810";
Chr1	Araport11	CDS	20863196	20863256	.	+	2	transcript_id "AT1G55810.2"; gene_id "AT1G55810";
Chr1	Araport11	CDS	20863196	20863256	.	+	2	transcript_id "AT1G55810.1"; gene_id "AT1G55810";
Chr1	Araport11	CDS	20863196	20863256	.	+	2	transcript_id "AT1G55810.3"; gene_id "AT1G55810";
Chr1	Araport11	CDS	20863196	20863256	.	+	2	transcript_id "AT1G55810.4"; gene_id "AT1G55810";
Chr1	Araport11	CDS	20863196	20863256	.	+	2	transcript_id "AT1G55810.6"; gene_id "AT1G55810";
Chr1	Araport11	CDS	20863196	20863256	.	+	2	transcript_id "AT1G55810.5"; gene_id "AT1G55810";
Chr1	Araport11	CDS	20863196	20863256	.	+	2	transcript_id "AT1G55810.7"; gene_id "AT1G55810";
Chr1	Araport11	exon	20863196	20863256	.	+	.	transcript_id "AT1G55810.2,AT1G55810.1,AT1G55810.3,AT1G55810.4,AT1G55810.6,AT1G55810.5,AT1G55810.7"; gene_id "AT1G55810";
Chr1	Araport11	CDS	20863326	20863419	.	+	1	transcript_id "AT1G55810.2"; gene_id "AT1G55810";
Chr1	Araport11	CDS	20863326	20863419	.	+	1	transcript_id "AT1G55810.1"; gene_id "AT1G55810";
Chr1	Araport11	CDS	20863326	20863419	.	+	1	transcript_id "AT1G55810.3"; gene_id "AT1G55810";
Chr1	Araport11	CDS	20863326	20863558	.	+	1	transcript_id "AT1G55810.4"; gene_id "AT1G55810";
Chr1	Araport11	CDS	20863326	20863419	.	+	1	transcript_id "AT1G55810.6"; gene_id "AT1G55810";
Chr1	Araport11	CDS	20863326	20863558	.	+	1	transcript_id "AT1G55810.5"; gene_id "AT1G55810";
Chr1	Araport11	exon	20863326	20863558	.	+	.	transcript_id "AT1G55810.4,AT1G55810.5"; gene_id "AT1G55810";
Chr1	Araport11	CDS	20863326	20863419	.	+	1	transcript_id "AT1G55810.7"; gene_id "AT1G55810";
Chr1	Araport11	exon	20863326	20863419	.	+	.	transcript_id "AT1G55810.2,AT1G55810.1,AT1G55810.3,AT1G55810.6,AT1G55810.7"; gene_id "AT1G55810";
Chr1	Araport11	CDS	20863486	20863558	.	+	0	transcript_id "AT1G55810.1"; gene_id "AT1G55810";
Chr1	Araport11	CDS	20863486	20863558	.	+	0	transcript_id "AT1G55810.3"; gene_id "AT1G55810";
Chr1	Araport11	CDS	20863486	20863558	.	+	0	transcript_id "AT1G55810.6"; gene_id "AT1G55810";
Chr1	Araport11	exon	20863486	20863558	.	+	.	transcript_id "AT1G55810.1,AT1G55810.3,AT1G55810.6"; gene_id "AT1G55810";
Chr1	Araport11	CDS	20863501	20863558	.	+	0	transcript_id "AT1G55810.2"; gene_id "AT1G55810";
Chr1	Araport11	CDS	20863501	20863558	.	+	0	transcript_id "AT1G55810.7"; gene_id "AT1G55810";
Chr1	Araport11	exon	20863501	20863558	.	+	.	transcript_id "AT1G55810.2,AT1G55810.7"; gene_id "AT1G55810";
Chr1	Araport11	CDS	20863652	20863734	.	+	2	transcript_id "AT1G55810.2"; gene_id "AT1G55810";
Chr1	Araport11	CDS	20863652	20863734	.	+	2	transcript_id "AT1G55810.1"; gene_id "AT1G55810";
Chr1	Araport11	CDS	20863652	20863734	.	+	2	transcript_id "AT1G55810.3"; gene_id "AT1G55810";
Chr1	Araport11	CDS	20863652	20863734	.	+	2	transcript_id "AT1G55810.4"; gene_id "AT1G55810";
Chr1	Araport11	CDS	20863652	20863734	.	+	2	transcript_id "AT1G55810.6"; gene_id "AT1G55810";
Chr1	Araport11	CDS	20863652	20863734	.	+	2	transcript_id "AT1G55810.5"; gene_id "AT1G55810";
Chr1	Araport11	CDS	20863652	20863734	.	+	2	transcript_id "AT1G55810.7"; gene_id "AT1G55810";
Chr1	Araport11	exon	20863652	20863734	.	+	.	transcript_id "AT1G55810.2,AT1G55810.1,AT1G55810.3,AT1G55810.4,AT1G55810.6,AT1G55810.5,AT1G55810.7"; gene_id "AT1G55810";
Chr1	Araport11	CDS	20863854	20864003	.	+	0	transcript_id "AT1G55810.2"; gene_id "AT1G55810";
Chr1	Araport11	CDS	20863854	20864003	.	+	0	transcript_id "AT1G55810.1"; gene_id "AT1G55810";
Chr1	Araport11	CDS	20863854	20864003	.	+	0	transcript_id "AT1G55810.3"; gene_id "AT1G55810";
Chr1	Araport11	CDS	20863854	20864003	.	+	0	transcript_id "AT1G55810.4"; gene_id "AT1G55810";
Chr1	Araport11	exon	20863854	20864287	.	+	.	transcript_id "AT1G55810.4"; gene_id "AT1G55810";
Chr1	Araport11	CDS	20863854	20864003	.	+	0	transcript_id "AT1G55810.6"; gene_id "AT1G55810";
Chr1	Araport11	CDS	20863854	20864003	.	+	0	transcript_id "AT1G55810.5"; gene_id "AT1G55810";
Chr1	Araport11	CDS	20863854	20864003	.	+	0	transcript_id "AT1G55810.7"; gene_id "AT1G55810";
Chr1	Araport11	exon	20863854	20864266	.	+	.	transcript_id "AT1G55810.2,AT1G55810.1,AT1G55810.3,AT1G55810.6,AT1G55810.5,AT1G55810.7"; gene_id "AT1G55810";
Chr1	Araport11	three_prime_UTR	20864004	20864287	.	+	.	transcript_id "AT1G55810.4"; gene_id "AT1G55810";
Chr1	Araport11	three_prime_UTR	20864004	20864266	.	+	.	transcript_id "AT1G55810.2,AT1G55810.1,AT1G55810.3,AT1G55810.6,AT1G55810.5,AT1G55810.7"; gene_id "AT1G55810";
Chr1	Araport11	gene	20864339	20867761	.	+	.	transcript_id "AT1G55820"; gene_id "AT1G55820";
Chr1	Araport11	mRNA	20864339	20867761	.	+	.	transcript_id "AT1G55820"; gene_id "AT1G55820.1";
Chr1	Araport11	five_prime_UTR	20864339	20864396	.	+	.	transcript_id "AT1G55820.1"; gene_id "AT1G55820";
Chr1	Araport11	exon	20864339	20864571	.	+	.	transcript_id "AT1G55820.1"; gene_id "AT1G55820";
Chr1	Araport11	CDS	20864397	20864571	.	+	0	transcript_id "AT1G55820.1"; gene_id "AT1G55820";
Chr1	Araport11	protein	20864397	20867418	.	+	.	transcript_id "AT1G55820.1"; gene_id "AT1G55820";
Chr1	Araport11	exon	20865103	20865146	.	+	.	transcript_id "AT1G55820.1"; gene_id "AT1G55820";
Chr1	Araport11	CDS	20865103	20865146	.	+	2	transcript_id "AT1G55820.1"; gene_id "AT1G55820";
Chr1	Araport11	exon	20865244	20865316	.	+	.	transcript_id "AT1G55820.1"; gene_id "AT1G55820";
Chr1	Araport11	CDS	20865244	20865316	.	+	0	transcript_id "AT1G55820.1"; gene_id "AT1G55820";
Chr1	Araport11	exon	20865405	20865525	.	+	.	transcript_id "AT1G55820.1"; gene_id "AT1G55820";
Chr1	Araport11	CDS	20865405	20865525	.	+	2	transcript_id "AT1G55820.1"; gene_id "AT1G55820";
Chr1	Araport11	exon	20865624	20865727	.	+	.	transcript_id "AT1G55820.1"; gene_id "AT1G55820";
Chr1	Araport11	CDS	20865624	20865727	.	+	1	transcript_id "AT1G55820.1"; gene_id "AT1G55820";
Chr1	Araport11	exon	20865826	20866114	.	+	.	transcript_id "AT1G55820.1"; gene_id "AT1G55820";
Chr1	Araport11	CDS	20865826	20866114	.	+	2	transcript_id "AT1G55820.1"; gene_id "AT1G55820";
Chr1	Araport11	exon	20866315	20866564	.	+	.	transcript_id "AT1G55820.1"; gene_id "AT1G55820";
Chr1	Araport11	CDS	20866315	20866564	.	+	1	transcript_id "AT1G55820.1"; gene_id "AT1G55820";
Chr1	Araport11	exon	20866658	20867035	.	+	.	transcript_id "AT1G55820.1"; gene_id "AT1G55820";
Chr1	Araport11	CDS	20866658	20867035	.	+	0	transcript_id "AT1G55820.1"; gene_id "AT1G55820";
Chr1	Araport11	CDS	20867125	20867418	.	+	0	transcript_id "AT1G55820.1"; gene_id "AT1G55820";
Chr1	Araport11	exon	20867125	20867761	.	+	.	transcript_id "AT1G55820.1"; gene_id "AT1G55820";
Chr1	Araport11	three_prime_UTR	20867419	20867761	.	+	.	transcript_id "AT1G55820.1"; gene_id "AT1G55820";
Chr1	Araport11	gene	20867559	20870338	.	-	.	transcript_id "AT1G55830"; gene_id "AT1G55830";
Chr1	Araport11	mRNA	20867559	20870317	.	-	.	transcript_id "AT1G55830"; gene_id "AT1G55830.1";
Chr1	Araport11	mRNA	20867559	20870338	.	-	.	transcript_id "AT1G55830"; gene_id "AT1G55830.2";
Chr1	Araport11	three_prime_UTR	20867559	20867917	.	-	.	transcript_id "AT1G55830.1,AT1G55830.2"; gene_id "AT1G55830";
Chr1	Araport11	exon	20867559	20868146	.	-	.	transcript_id "AT1G55830.1,AT1G55830.2"; gene_id "AT1G55830";
Chr1	Araport11	mRNA	20867709	20870338	.	-	.	transcript_id "AT1G55830"; gene_id "AT1G55830.3";
Chr1	Araport11	three_prime_UTR	20867709	20867917	.	-	.	transcript_id "AT1G55830.3"; gene_id "AT1G55830";
Chr1	Araport11	exon	20867709	20868146	.	-	.	transcript_id "AT1G55830.3"; gene_id "AT1G55830";
Chr1	Araport11	CDS	20867918	20868146	.	-	1	transcript_id "AT1G55830.1"; gene_id "AT1G55830";
Chr1	Araport11	CDS	20867918	20868146	.	-	1	transcript_id "AT1G55830.2"; gene_id "AT1G55830";
Chr1	Araport11	CDS	20867918	20868146	.	-	1	transcript_id "AT1G55830.3"; gene_id "AT1G55830";
Chr1	Araport11	protein	20867918	20869560	.	-	.	transcript_id "AT1G55830.3"; gene_id "AT1G55830";
Chr1	Araport11	protein	20867918	20869698	.	-	.	transcript_id "AT1G55830.1"; gene_id "AT1G55830";
Chr1	Araport11	protein	20867918	20870205	.	-	.	transcript_id "AT1G55830.2"; gene_id "AT1G55830";
Chr1	Araport11	CDS	20868287	20868511	.	-	1	transcript_id "AT1G55830.1"; gene_id "AT1G55830";
Chr1	Araport11	CDS	20868287	20868511	.	-	1	transcript_id "AT1G55830.2"; gene_id "AT1G55830";
Chr1	Araport11	CDS	20868287	20868511	.	-	1	transcript_id "AT1G55830.3"; gene_id "AT1G55830";
Chr1	Araport11	exon	20868287	20868511	.	-	.	transcript_id "AT1G55830.1,AT1G55830.2,AT1G55830.3"; gene_id "AT1G55830";
Chr1	Araport11	CDS	20868633	20868779	.	-	1	transcript_id "AT1G55830.1"; gene_id "AT1G55830";
Chr1	Araport11	CDS	20868633	20868779	.	-	1	transcript_id "AT1G55830.2"; gene_id "AT1G55830";
Chr1	Araport11	CDS	20868633	20868779	.	-	1	transcript_id "AT1G55830.3"; gene_id "AT1G55830";
Chr1	Araport11	exon	20868633	20868779	.	-	.	transcript_id "AT1G55830.1,AT1G55830.2,AT1G55830.3"; gene_id "AT1G55830";
Chr1	Araport11	CDS	20868906	20869129	.	-	0	transcript_id "AT1G55830.1"; gene_id "AT1G55830";
Chr1	Araport11	CDS	20868906	20869129	.	-	0	transcript_id "AT1G55830.2"; gene_id "AT1G55830";
Chr1	Araport11	CDS	20868906	20869129	.	-	0	transcript_id "AT1G55830.3"; gene_id "AT1G55830";
Chr1	Araport11	exon	20868906	20869129	.	-	.	transcript_id "AT1G55830.1,AT1G55830.2,AT1G55830.3"; gene_id "AT1G55830";
Chr1	Araport11	CDS	20869285	20869698	.	-	0	transcript_id "AT1G55830.1"; gene_id "AT1G55830";
Chr1	Araport11	exon	20869285	20869703	.	-	.	transcript_id "AT1G55830.1"; gene_id "AT1G55830";
Chr1	Araport11	exon	20869285	20869680	.	-	.	transcript_id "AT1G55830.2"; gene_id "AT1G55830";
Chr1	Araport11	CDS	20869285	20869680	.	-	0	transcript_id "AT1G55830.2"; gene_id "AT1G55830";
Chr1	Araport11	CDS	20869285	20869560	.	-	0	transcript_id "AT1G55830.3"; gene_id "AT1G55830";
Chr1	Araport11	exon	20869285	20869648	.	-	.	transcript_id "AT1G55830.3"; gene_id "AT1G55830";
Chr1	Araport11	five_prime_UTR	20869561	20869648	.	-	.	transcript_id "AT1G55830.3"; gene_id "AT1G55830";
Chr1	Araport11	five_prime_UTR	20869699	20869703	.	-	.	transcript_id "AT1G55830.1"; gene_id "AT1G55830";
Chr1	Araport11	exon	20869945	20870317	.	-	.	transcript_id "AT1G55830.1"; gene_id "AT1G55830";
Chr1	Araport11	five_prime_UTR	20869945	20870317	.	-	.	transcript_id "AT1G55830.1"; gene_id "AT1G55830";
Chr1	Araport11	CDS	20869945	20870205	.	-	0	transcript_id "AT1G55830.2"; gene_id "AT1G55830";
Chr1	Araport11	five_prime_UTR	20869945	20870338	.	-	.	transcript_id "AT1G55830.3"; gene_id "AT1G55830";
Chr1	Araport11	exon	20869945	20870338	.	-	.	transcript_id "AT1G55830.2,AT1G55830.3"; gene_id "AT1G55830";
Chr1	Araport11	five_prime_UTR	20870206	20870338	.	-	.	transcript_id "AT1G55830.2"; gene_id "AT1G55830";
Chr1	Araport11	gene	20873425	20876346	.	+	.	transcript_id "AT1G55840"; gene_id "AT1G55840";
Chr1	Araport11	mRNA	20873425	20876346	.	+	.	transcript_id "AT1G55840"; gene_id "AT1G55840.1";
Chr1	Araport11	five_prime_UTR	20873425	20873890	.	+	.	transcript_id "AT1G55840.1"; gene_id "AT1G55840";
Chr1	Araport11	exon	20873425	20873945	.	+	.	transcript_id "AT1G55840.1"; gene_id "AT1G55840";
Chr1	Araport11	mRNA	20873602	20876272	.	+	.	transcript_id "AT1G55840"; gene_id "AT1G55840.2";
Chr1	Araport11	five_prime_UTR	20873602	20873942	.	+	.	transcript_id "AT1G55840.2"; gene_id "AT1G55840";
Chr1	Araport11	exon	20873602	20873945	.	+	.	transcript_id "AT1G55840.2"; gene_id "AT1G55840";
Chr1	Araport11	transposable_element	20873689	20873773	.	-	.	transcript_id "AT1TE68940"; gene_id "AT1TE68940";
Chr1	Araport11	transposon_fragment	20873689	20873773	.	-	.	transcript_id "AT1TE68940"; gene_id "AT1TE68940";
Chr1	Araport11	CDS	20873891	20873945	.	+	0	transcript_id "AT1G55840.1"; gene_id "AT1G55840";
Chr1	Araport11	protein	20873891	20876018	.	+	.	transcript_id "AT1G55840.1"; gene_id "AT1G55840";
Chr1	Araport11	CDS	20873943	20873945	.	+	0	transcript_id "AT1G55840.2"; gene_id "AT1G55840";
Chr1	Araport11	protein	20873943	20876018	.	+	.	transcript_id "AT1G55840.2"; gene_id "AT1G55840";
Chr1	Araport11	exon	20874058	20874086	.	+	.	transcript_id "AT1G55840.1"; gene_id "AT1G55840";
Chr1	Araport11	CDS	20874058	20874086	.	+	2	transcript_id "AT1G55840.1"; gene_id "AT1G55840";
Chr1	Araport11	CDS	20874483	20874566	.	+	0	transcript_id "AT1G55840.1"; gene_id "AT1G55840";
Chr1	Araport11	CDS	20874483	20874566	.	+	0	transcript_id "AT1G55840.2"; gene_id "AT1G55840";
Chr1	Araport11	exon	20874483	20874566	.	+	.	transcript_id "AT1G55840.1,AT1G55840.2"; gene_id "AT1G55840";
Chr1	Araport11	CDS	20874671	20874724	.	+	0	transcript_id "AT1G55840.1"; gene_id "AT1G55840";
Chr1	Araport11	CDS	20874671	20874724	.	+	0	transcript_id "AT1G55840.2"; gene_id "AT1G55840";
Chr1	Araport11	exon	20874671	20874724	.	+	.	transcript_id "AT1G55840.1,AT1G55840.2"; gene_id "AT1G55840";
Chr1	Araport11	CDS	20874807	20874884	.	+	0	transcript_id "AT1G55840.1"; gene_id "AT1G55840";
Chr1	Araport11	CDS	20874807	20874884	.	+	0	transcript_id "AT1G55840.2"; gene_id "AT1G55840";
Chr1	Araport11	exon	20874807	20874884	.	+	.	transcript_id "AT1G55840.1,AT1G55840.2"; gene_id "AT1G55840";
Chr1	Araport11	CDS	20874987	20875040	.	+	0	transcript_id "AT1G55840.1"; gene_id "AT1G55840";
Chr1	Araport11	CDS	20874987	20875040	.	+	0	transcript_id "AT1G55840.2"; gene_id "AT1G55840";
Chr1	Araport11	exon	20874987	20875040	.	+	.	transcript_id "AT1G55840.1,AT1G55840.2"; gene_id "AT1G55840";
Chr1	Araport11	CDS	20875125	20875184	.	+	0	transcript_id "AT1G55840.1"; gene_id "AT1G55840";
Chr1	Araport11	CDS	20875125	20875184	.	+	0	transcript_id "AT1G55840.2"; gene_id "AT1G55840";
Chr1	Araport11	exon	20875125	20875184	.	+	.	transcript_id "AT1G55840.1,AT1G55840.2"; gene_id "AT1G55840";
Chr1	Araport11	CDS	20875270	20875365	.	+	0	transcript_id "AT1G55840.1"; gene_id "AT1G55840";
Chr1	Araport11	CDS	20875270	20875365	.	+	0	transcript_id "AT1G55840.2"; gene_id "AT1G55840";
Chr1	Araport11	exon	20875270	20875365	.	+	.	transcript_id "AT1G55840.1,AT1G55840.2"; gene_id "AT1G55840";
Chr1	Araport11	CDS	20875462	20875644	.	+	0	transcript_id "AT1G55840.1"; gene_id "AT1G55840";
Chr1	Araport11	CDS	20875462	20875644	.	+	0	transcript_id "AT1G55840.2"; gene_id "AT1G55840";
Chr1	Araport11	exon	20875462	20875644	.	+	.	transcript_id "AT1G55840.1,AT1G55840.2"; gene_id "AT1G55840";
Chr1	Araport11	CDS	20875734	20876018	.	+	0	transcript_id "AT1G55840.1"; gene_id "AT1G55840";
Chr1	Araport11	exon	20875734	20876346	.	+	.	transcript_id "AT1G55840.1"; gene_id "AT1G55840";
Chr1	Araport11	CDS	20875734	20876018	.	+	0	transcript_id "AT1G55840.2"; gene_id "AT1G55840";
Chr1	Araport11	exon	20875734	20876272	.	+	.	transcript_id "AT1G55840.2"; gene_id "AT1G55840";
Chr1	Araport11	three_prime_UTR	20876019	20876346	.	+	.	transcript_id "AT1G55840.1"; gene_id "AT1G55840";
Chr1	Araport11	three_prime_UTR	20876019	20876272	.	+	.	transcript_id "AT1G55840.2"; gene_id "AT1G55840";
Chr1	Araport11	gene	20876440	20879482	.	+	.	transcript_id "AT1G55850"; gene_id "AT1G55850";
Chr1	Araport11	mRNA	20876440	20879482	.	+	.	transcript_id "AT1G55850"; gene_id "AT1G55850.1";
Chr1	Araport11	five_prime_UTR	20876440	20876751	.	+	.	transcript_id "AT1G55850.1"; gene_id "AT1G55850";
Chr1	Araport11	exon	20876440	20877510	.	+	.	transcript_id "AT1G55850.1"; gene_id "AT1G55850";
Chr1	Araport11	CDS	20876752	20877510	.	+	0	transcript_id "AT1G55850.1"; gene_id "AT1G55850";
Chr1	Araport11	protein	20876752	20879414	.	+	.	transcript_id "AT1G55850.1"; gene_id "AT1G55850";
Chr1	Araport11	exon	20877603	20877719	.	+	.	transcript_id "AT1G55850.1"; gene_id "AT1G55850";
Chr1	Araport11	CDS	20877603	20877719	.	+	0	transcript_id "AT1G55850.1"; gene_id "AT1G55850";
Chr1	Araport11	exon	20877789	20878001	.	+	.	transcript_id "AT1G55850.1"; gene_id "AT1G55850";
Chr1	Araport11	CDS	20877789	20878001	.	+	0	transcript_id "AT1G55850.1"; gene_id "AT1G55850";
Chr1	Araport11	exon	20878124	20878330	.	+	.	transcript_id "AT1G55850.1"; gene_id "AT1G55850";
Chr1	Araport11	CDS	20878124	20878330	.	+	0	transcript_id "AT1G55850.1"; gene_id "AT1G55850";
Chr1	Araport11	exon	20878438	20878785	.	+	.	transcript_id "AT1G55850.1"; gene_id "AT1G55850";
Chr1	Araport11	CDS	20878438	20878785	.	+	0	transcript_id "AT1G55850.1"; gene_id "AT1G55850";
Chr1	Araport11	CDS	20878869	20879414	.	+	0	transcript_id "AT1G55850.1"; gene_id "AT1G55850";
Chr1	Araport11	exon	20878869	20879482	.	+	.	transcript_id "AT1G55850.1"; gene_id "AT1G55850";
Chr1	Araport11	three_prime_UTR	20879415	20879482	.	+	.	transcript_id "AT1G55850.1"; gene_id "AT1G55850";
Chr1	Araport11	protein	20879900	20892910	.	-	.	transcript_id "AT1G55860.1"; gene_id "AT1G55860";
Chr1	Araport11	gene	20879900	20893268	.	-	.	transcript_id "AT1G55860"; gene_id "AT1G55860";
Chr1	Araport11	mRNA	20879900	20893268	.	-	.	transcript_id "AT1G55860"; gene_id "AT1G55860.1";
Chr1	Araport11	exon	20879900	20880002	.	-	.	transcript_id "AT1G55860.1"; gene_id "AT1G55860";
Chr1	Araport11	CDS	20879900	20880002	.	-	1	transcript_id "AT1G55860.1"; gene_id "AT1G55860";
Chr1	Araport11	exon	20880083	20880189	.	-	.	transcript_id "AT1G55860.1"; gene_id "AT1G55860";
Chr1	Araport11	CDS	20880083	20880189	.	-	0	transcript_id "AT1G55860.1"; gene_id "AT1G55860";
Chr1	Araport11	exon	20880382	20880521	.	-	.	transcript_id "AT1G55860.1"; gene_id "AT1G55860";
Chr1	Araport11	CDS	20880382	20880521	.	-	2	transcript_id "AT1G55860.1"; gene_id "AT1G55860";
Chr1	Araport11	exon	20880601	20880826	.	-	.	transcript_id "AT1G55860.1"; gene_id "AT1G55860";
Chr1	Araport11	CDS	20880601	20880826	.	-	0	transcript_id "AT1G55860.1"; gene_id "AT1G55860";
Chr1	Araport11	exon	20880920	20881000	.	-	.	transcript_id "AT1G55860.1"; gene_id "AT1G55860";
Chr1	Araport11	CDS	20880920	20881000	.	-	0	transcript_id "AT1G55860.1"; gene_id "AT1G55860";
Chr1	Araport11	exon	20881108	20881254	.	-	.	transcript_id "AT1G55860.1"; gene_id "AT1G55860";
Chr1	Araport11	CDS	20881108	20881254	.	-	0	transcript_id "AT1G55860.1"; gene_id "AT1G55860";
Chr1	Araport11	exon	20881337	20882444	.	-	.	transcript_id "AT1G55860.1"; gene_id "AT1G55860";
Chr1	Araport11	CDS	20881337	20882444	.	-	1	transcript_id "AT1G55860.1"; gene_id "AT1G55860";
Chr1	Araport11	exon	20882615	20882883	.	-	.	transcript_id "AT1G55860.1"; gene_id "AT1G55860";
Chr1	Araport11	CDS	20882615	20882883	.	-	0	transcript_id "AT1G55860.1"; gene_id "AT1G55860";
Chr1	Araport11	exon	20882973	20883217	.	-	.	transcript_id "AT1G55860.1"; gene_id "AT1G55860";
Chr1	Araport11	CDS	20882973	20883217	.	-	2	transcript_id "AT1G55860.1"; gene_id "AT1G55860";
Chr1	Araport11	exon	20883301	20883502	.	-	.	transcript_id "AT1G55860.1"; gene_id "AT1G55860";
Chr1	Araport11	CDS	20883301	20883502	.	-	0	transcript_id "AT1G55860.1"; gene_id "AT1G55860";
Chr1	Araport11	exon	20883658	20883978	.	-	.	transcript_id "AT1G55860.1"; gene_id "AT1G55860";
Chr1	Araport11	CDS	20883658	20883978	.	-	0	transcript_id "AT1G55860.1"; gene_id "AT1G55860";
Chr1	Araport11	exon	20884055	20891815	.	-	.	transcript_id "AT1G55860.1"; gene_id "AT1G55860";
Chr1	Araport11	CDS	20884055	20891815	.	-	0	transcript_id "AT1G55860.1"; gene_id "AT1G55860";
Chr1	Araport11	gene	20884658	20885139	.	+	.	transcript_id ""; gene_id "";
Chr1	Araport11	antisense_lncRNA	20884658	20885139	.	+	.	transcript_id "AT1G08073"; gene_id "AT1G08073.1";
Chr1	Araport11	exon	20884658	20884717	.	+	.	transcript_id "AT1G08073.1"; gene_id "AT1G08073";
Chr1	Araport11	exon	20884826	20885139	.	+	.	transcript_id "AT1G08073.1"; gene_id "AT1G08073";
Chr1	Araport11	exon	20892024	20892230	.	-	.	transcript_id "AT1G55860.1"; gene_id "AT1G55860";
Chr1	Araport11	CDS	20892024	20892230	.	-	0	transcript_id "AT1G55860.1"; gene_id "AT1G55860";
Chr1	Araport11	exon	20892323	20892418	.	-	.	transcript_id "AT1G55860.1"; gene_id "AT1G55860";
Chr1	Araport11	CDS	20892323	20892418	.	-	0	transcript_id "AT1G55860.1"; gene_id "AT1G55860";
Chr1	Araport11	CDS	20892878	20892910	.	-	0	transcript_id "AT1G55860.1"; gene_id "AT1G55860";
Chr1	Araport11	exon	20892878	20893268	.	-	.	transcript_id "AT1G55860.1"; gene_id "AT1G55860";
Chr1	Araport11	five_prime_UTR	20892911	20893268	.	-	.	transcript_id "AT1G55860.1"; gene_id "AT1G55860";
Chr1	Araport11	transposable_element	20893364	20893589	.	+	.	transcript_id "AT1TE69000"; gene_id "AT1TE69000";
Chr1	Araport11	transposon_fragment	20893364	20893589	.	+	.	transcript_id "AT1TE69000"; gene_id "AT1TE69000";
Chr1	Araport11	gene	20893943	20895393	.	-	.	transcript_id "AT1G55865"; gene_id "AT1G55865";
Chr1	Araport11	mRNA	20893943	20895393	.	-	.	transcript_id "AT1G55865"; gene_id "AT1G55865.1";
Chr1	Araport11	exon	20893943	20894554	.	-	.	transcript_id "AT1G55865.1"; gene_id "AT1G55865";
Chr1	Araport11	CDS	20893943	20894554	.	-	0	transcript_id "AT1G55865.1"; gene_id "AT1G55865";
Chr1	Araport11	protein	20893943	20895393	.	-	.	transcript_id "AT1G55865.1"; gene_id "AT1G55865";
Chr1	Araport11	exon	20894669	20894736	.	-	.	transcript_id "AT1G55865.1"; gene_id "AT1G55865";
Chr1	Araport11	CDS	20894669	20894736	.	-	2	transcript_id "AT1G55865.1"; gene_id "AT1G55865";
Chr1	Araport11	exon	20895294	20895393	.	-	.	transcript_id "AT1G55865.1"; gene_id "AT1G55865";
Chr1	Araport11	CDS	20895294	20895393	.	-	0	transcript_id "AT1G55865.1"; gene_id "AT1G55865";
Chr1	Araport11	gene	20895582	20898868	.	+	.	transcript_id "AT1G55870"; gene_id "AT1G55870";
Chr1	Araport11	mRNA	20895582	20898868	.	+	.	transcript_id "AT1G55870"; gene_id "AT1G55870.3";
Chr1	Araport11	mRNA	20895582	20898868	.	+	.	transcript_id "AT1G55870"; gene_id "AT1G55870.4";
Chr1	Araport11	five_prime_UTR	20895582	20896030	.	+	.	transcript_id "AT1G55870.3,AT1G55870.4"; gene_id "AT1G55870";
Chr1	Araport11	mRNA	20895582	20898868	.	+	.	transcript_id "AT1G55870"; gene_id "AT1G55870.1";
Chr1	Araport11	five_prime_UTR	20895582	20895662	.	+	.	transcript_id "AT1G55870.1"; gene_id "AT1G55870";
Chr1	Araport11	exon	20895582	20896030	.	+	.	transcript_id "AT1G55870.3,AT1G55870.4,AT1G55870.1"; gene_id "AT1G55870";
Chr1	Araport11	mRNA	20895585	20898847	.	+	.	transcript_id "AT1G55870"; gene_id "AT1G55870.2";
Chr1	Araport11	exon	20895585	20896030	.	+	.	transcript_id "AT1G55870.2"; gene_id "AT1G55870";
Chr1	Araport11	five_prime_UTR	20895585	20896030	.	+	.	transcript_id "AT1G55870.2"; gene_id "AT1G55870";
Chr1	Araport11	CDS	20895663	20896030	.	+	0	transcript_id "AT1G55870.1"; gene_id "AT1G55870";
Chr1	Araport11	protein	20895663	20898359	.	+	.	transcript_id "AT1G55870.1"; gene_id "AT1G55870";
Chr1	Araport11	CDS	20896105	20896235	.	+	1	transcript_id "AT1G55870.1"; gene_id "AT1G55870";
Chr1	Araport11	exon	20896105	20896235	.	+	.	transcript_id "AT1G55870.3,AT1G55870.4,AT1G55870.1,AT1G55870.2"; gene_id "AT1G55870";
Chr1	Araport11	five_prime_UTR	20896105	20896235	.	+	.	transcript_id "AT1G55870.3,AT1G55870.4,AT1G55870.2"; gene_id "AT1G55870";
Chr1	Araport11	five_prime_UTR	20896344	20896849	.	+	.	transcript_id "AT1G55870.3"; gene_id "AT1G55870";
Chr1	Araport11	exon	20896344	20896852	.	+	.	transcript_id "AT1G55870.3"; gene_id "AT1G55870";
Chr1	Araport11	exon	20896344	20896663	.	+	.	transcript_id "AT1G55870.1"; gene_id "AT1G55870";
Chr1	Araport11	CDS	20896344	20896663	.	+	2	transcript_id "AT1G55870.1"; gene_id "AT1G55870";
Chr1	Araport11	five_prime_UTR	20896363	20896396	.	+	.	transcript_id "AT1G55870.4"; gene_id "AT1G55870";
Chr1	Araport11	exon	20896363	20896663	.	+	.	transcript_id "AT1G55870.4"; gene_id "AT1G55870";
Chr1	Araport11	five_prime_UTR	20896363	20896849	.	+	.	transcript_id "AT1G55870.2"; gene_id "AT1G55870";
Chr1	Araport11	exon	20896363	20896852	.	+	.	transcript_id "AT1G55870.2"; gene_id "AT1G55870";
Chr1	Araport11	CDS	20896397	20896663	.	+	0	transcript_id "AT1G55870.4"; gene_id "AT1G55870";
Chr1	Araport11	protein	20896397	20898359	.	+	.	transcript_id "AT1G55870.4"; gene_id "AT1G55870";
Chr1	Araport11	CDS	20896739	20896852	.	+	0	transcript_id "AT1G55870.4"; gene_id "AT1G55870";
Chr1	Araport11	CDS	20896739	20896852	.	+	0	transcript_id "AT1G55870.1"; gene_id "AT1G55870";
Chr1	Araport11	exon	20896739	20896852	.	+	.	transcript_id "AT1G55870.4,AT1G55870.1"; gene_id "AT1G55870";
Chr1	Araport11	CDS	20896850	20896852	.	+	0	transcript_id "AT1G55870.3"; gene_id "AT1G55870";
Chr1	Araport11	CDS	20896850	20896852	.	+	0	transcript_id "AT1G55870.2"; gene_id "AT1G55870";
Chr1	Araport11	protein	20896850	20898359	.	+	.	transcript_id "AT1G55870.3"; gene_id "AT1G55870";
Chr1	Araport11	protein	20896850	20898359	.	+	.	transcript_id "AT1G55870.2"; gene_id "AT1G55870";
Chr1	Araport11	CDS	20897053	20897179	.	+	0	transcript_id "AT1G55870.3"; gene_id "AT1G55870";
Chr1	Araport11	CDS	20897053	20897179	.	+	0	transcript_id "AT1G55870.4"; gene_id "AT1G55870";
Chr1	Araport11	CDS	20897053	20897179	.	+	0	transcript_id "AT1G55870.1"; gene_id "AT1G55870";
Chr1	Araport11	CDS	20897053	20897179	.	+	0	transcript_id "AT1G55870.2"; gene_id "AT1G55870";
Chr1	Araport11	exon	20897053	20897179	.	+	.	transcript_id "AT1G55870.3,AT1G55870.4,AT1G55870.1,AT1G55870.2"; gene_id "AT1G55870";
Chr1	Araport11	CDS	20897268	20897538	.	+	2	transcript_id "AT1G55870.3"; gene_id "AT1G55870";
Chr1	Araport11	CDS	20897268	20897538	.	+	2	transcript_id "AT1G55870.4"; gene_id "AT1G55870";
Chr1	Araport11	CDS	20897268	20897538	.	+	2	transcript_id "AT1G55870.1"; gene_id "AT1G55870";
Chr1	Araport11	CDS	20897268	20897538	.	+	2	transcript_id "AT1G55870.2"; gene_id "AT1G55870";
Chr1	Araport11	exon	20897268	20897538	.	+	.	transcript_id "AT1G55870.3,AT1G55870.4,AT1G55870.1,AT1G55870.2"; gene_id "AT1G55870";
Chr1	Araport11	CDS	20897621	20898359	.	+	1	transcript_id "AT1G55870.3"; gene_id "AT1G55870";
Chr1	Araport11	CDS	20897621	20898359	.	+	1	transcript_id "AT1G55870.4"; gene_id "AT1G55870";
Chr1	Araport11	CDS	20897621	20898359	.	+	1	transcript_id "AT1G55870.1"; gene_id "AT1G55870";
Chr1	Araport11	exon	20897621	20898868	.	+	.	transcript_id "AT1G55870.3,AT1G55870.4,AT1G55870.1"; gene_id "AT1G55870";
Chr1	Araport11	CDS	20897621	20898359	.	+	1	transcript_id "AT1G55870.2"; gene_id "AT1G55870";
Chr1	Araport11	exon	20897621	20898847	.	+	.	transcript_id "AT1G55870.2"; gene_id "AT1G55870";
Chr1	Araport11	three_prime_UTR	20898360	20898868	.	+	.	transcript_id "AT1G55870.3,AT1G55870.4,AT1G55870.1"; gene_id "AT1G55870";
Chr1	Araport11	three_prime_UTR	20898360	20898847	.	+	.	transcript_id "AT1G55870.2"; gene_id "AT1G55870";
Chr1	Araport11	gene	20898793	20901247	.	-	.	transcript_id "AT1G55880"; gene_id "AT1G55880";
Chr1	Araport11	mRNA	20898793	20901247	.	-	.	transcript_id "AT1G55880"; gene_id "AT1G55880.1";
Chr1	Araport11	three_prime_UTR	20898793	20899291	.	-	.	transcript_id "AT1G55880.1"; gene_id "AT1G55880";
Chr1	Araport11	exon	20898793	20899514	.	-	.	transcript_id "AT1G55880.1"; gene_id "AT1G55880";
Chr1	Araport11	mRNA	20898935	20901165	.	-	.	transcript_id "AT1G55880"; gene_id "AT1G55880.2";
Chr1	Araport11	three_prime_UTR	20898935	20899618	.	-	.	transcript_id "AT1G55880.2"; gene_id "AT1G55880";
Chr1	Araport11	exon	20898935	20899858	.	-	.	transcript_id "AT1G55880.2"; gene_id "AT1G55880";
Chr1	Araport11	CDS	20899292	20899514	.	-	1	transcript_id "AT1G55880.1"; gene_id "AT1G55880";
Chr1	Araport11	protein	20899292	20901140	.	-	.	transcript_id "AT1G55880.1"; gene_id "AT1G55880";
Chr1	Araport11	CDS	20899619	20899858	.	-	0	transcript_id "AT1G55880.2"; gene_id "AT1G55880";
Chr1	Araport11	protein	20899619	20901140	.	-	.	transcript_id "AT1G55880.2"; gene_id "AT1G55880";
Chr1	Araport11	exon	20899623	20899858	.	-	.	transcript_id "AT1G55880.1"; gene_id "AT1G55880";
Chr1	Araport11	CDS	20899623	20899858	.	-	0	transcript_id "AT1G55880.1"; gene_id "AT1G55880";
Chr1	Araport11	CDS	20899963	20900352	.	-	0	transcript_id "AT1G55880.1"; gene_id "AT1G55880";
Chr1	Araport11	CDS	20899963	20900352	.	-	0	transcript_id "AT1G55880.2"; gene_id "AT1G55880";
Chr1	Araport11	exon	20899963	20900352	.	-	.	transcript_id "AT1G55880.1,AT1G55880.2"; gene_id "AT1G55880";
Chr1	Araport11	CDS	20900448	20900591	.	-	0	transcript_id "AT1G55880.1"; gene_id "AT1G55880";
Chr1	Araport11	CDS	20900448	20900591	.	-	0	transcript_id "AT1G55880.2"; gene_id "AT1G55880";
Chr1	Araport11	exon	20900448	20900591	.	-	.	transcript_id "AT1G55880.1,AT1G55880.2"; gene_id "AT1G55880";
Chr1	Araport11	CDS	20900759	20900833	.	-	0	transcript_id "AT1G55880.1"; gene_id "AT1G55880";
Chr1	Araport11	CDS	20900759	20900833	.	-	0	transcript_id "AT1G55880.2"; gene_id "AT1G55880";
Chr1	Araport11	exon	20900759	20900833	.	-	.	transcript_id "AT1G55880.1,AT1G55880.2"; gene_id "AT1G55880";
Chr1	Araport11	CDS	20900943	20901140	.	-	0	transcript_id "AT1G55880.1"; gene_id "AT1G55880";
Chr1	Araport11	exon	20900943	20901247	.	-	.	transcript_id "AT1G55880.1"; gene_id "AT1G55880";
Chr1	Araport11	CDS	20900943	20901140	.	-	0	transcript_id "AT1G55880.2"; gene_id "AT1G55880";
Chr1	Araport11	exon	20900943	20901165	.	-	.	transcript_id "AT1G55880.2"; gene_id "AT1G55880";
Chr1	Araport11	five_prime_UTR	20901141	20901247	.	-	.	transcript_id "AT1G55880.1"; gene_id "AT1G55880";
Chr1	Araport11	five_prime_UTR	20901141	20901165	.	-	.	transcript_id "AT1G55880.2"; gene_id "AT1G55880";
Chr1	Araport11	gene	20901243	20902800	.	+	.	transcript_id "AT1G55890"; gene_id "AT1G55890";
Chr1	Araport11	mRNA	20901243	20902800	.	+	.	transcript_id "AT1G55890"; gene_id "AT1G55890.1";
Chr1	Araport11	five_prime_UTR	20901243	20901363	.	+	.	transcript_id "AT1G55890.1"; gene_id "AT1G55890";
Chr1	Araport11	exon	20901243	20902800	.	+	.	transcript_id "AT1G55890.1"; gene_id "AT1G55890";
Chr1	Araport11	CDS	20901364	20902560	.	+	0	transcript_id "AT1G55890.1"; gene_id "AT1G55890";
Chr1	Araport11	protein	20901364	20902560	.	+	.	transcript_id "AT1G55890.1"; gene_id "AT1G55890";
Chr1	Araport11	three_prime_UTR	20902561	20902800	.	+	.	transcript_id "AT1G55890.1"; gene_id "AT1G55890";
Chr1	Araport11	gene	20903053	20905853	.	+	.	transcript_id "AT1G55900"; gene_id "AT1G55900";
Chr1	Araport11	mRNA	20903053	20905654	.	+	.	transcript_id "AT1G55900"; gene_id "AT1G55900.2";
Chr1	Araport11	five_prime_UTR	20903053	20903162	.	+	.	transcript_id "AT1G55900.2"; gene_id "AT1G55900";
Chr1	Araport11	exon	20903053	20903472	.	+	.	transcript_id "AT1G55900.2"; gene_id "AT1G55900";
Chr1	Araport11	mRNA	20903066	20905853	.	+	.	transcript_id "AT1G55900"; gene_id "AT1G55900.1";
Chr1	Araport11	five_prime_UTR	20903066	20903162	.	+	.	transcript_id "AT1G55900.1"; gene_id "AT1G55900";
Chr1	Araport11	exon	20903066	20903472	.	+	.	transcript_id "AT1G55900.1"; gene_id "AT1G55900";
Chr1	Araport11	CDS	20903163	20903472	.	+	0	transcript_id "AT1G55900.2"; gene_id "AT1G55900";
Chr1	Araport11	CDS	20903163	20903472	.	+	0	transcript_id "AT1G55900.1"; gene_id "AT1G55900";
Chr1	Araport11	protein	20903163	20905420	.	+	.	transcript_id "AT1G55900.2"; gene_id "AT1G55900";
Chr1	Araport11	protein	20903163	20905420	.	+	.	transcript_id "AT1G55900.1"; gene_id "AT1G55900";
Chr1	Araport11	CDS	20903710	20903807	.	+	2	transcript_id "AT1G55900.2"; gene_id "AT1G55900";
Chr1	Araport11	CDS	20903710	20903807	.	+	2	transcript_id "AT1G55900.1"; gene_id "AT1G55900";
Chr1	Araport11	exon	20903710	20903807	.	+	.	transcript_id "AT1G55900.2,AT1G55900.1"; gene_id "AT1G55900";
Chr1	Araport11	CDS	20903987	20904023	.	+	0	transcript_id "AT1G55900.2"; gene_id "AT1G55900";
Chr1	Araport11	CDS	20903987	20904023	.	+	0	transcript_id "AT1G55900.1"; gene_id "AT1G55900";
Chr1	Araport11	exon	20903987	20904023	.	+	.	transcript_id "AT1G55900.2,AT1G55900.1"; gene_id "AT1G55900";
Chr1	Araport11	CDS	20904111	20904172	.	+	2	transcript_id "AT1G55900.2"; gene_id "AT1G55900";
Chr1	Araport11	CDS	20904111	20904172	.	+	2	transcript_id "AT1G55900.1"; gene_id "AT1G55900";
Chr1	Araport11	exon	20904111	20904172	.	+	.	transcript_id "AT1G55900.2,AT1G55900.1"; gene_id "AT1G55900";
Chr1	Araport11	CDS	20904262	20904375	.	+	0	transcript_id "AT1G55900.2"; gene_id "AT1G55900";
Chr1	Araport11	CDS	20904262	20904375	.	+	0	transcript_id "AT1G55900.1"; gene_id "AT1G55900";
Chr1	Araport11	exon	20904262	20904375	.	+	.	transcript_id "AT1G55900.2,AT1G55900.1"; gene_id "AT1G55900";
Chr1	Araport11	CDS	20904544	20904648	.	+	0	transcript_id "AT1G55900.2"; gene_id "AT1G55900";
Chr1	Araport11	CDS	20904544	20904648	.	+	0	transcript_id "AT1G55900.1"; gene_id "AT1G55900";
Chr1	Araport11	exon	20904544	20904648	.	+	.	transcript_id "AT1G55900.2,AT1G55900.1"; gene_id "AT1G55900";
Chr1	Araport11	CDS	20904739	20904837	.	+	0	transcript_id "AT1G55900.2"; gene_id "AT1G55900";
Chr1	Araport11	CDS	20904739	20904837	.	+	0	transcript_id "AT1G55900.1"; gene_id "AT1G55900";
Chr1	Araport11	exon	20904739	20904837	.	+	.	transcript_id "AT1G55900.2,AT1G55900.1"; gene_id "AT1G55900";
Chr1	Araport11	CDS	20904930	20905086	.	+	0	transcript_id "AT1G55900.2"; gene_id "AT1G55900";
Chr1	Araport11	CDS	20904930	20905086	.	+	0	transcript_id "AT1G55900.1"; gene_id "AT1G55900";
Chr1	Araport11	exon	20904930	20905086	.	+	.	transcript_id "AT1G55900.2,AT1G55900.1"; gene_id "AT1G55900";
Chr1	Araport11	exon	20905182	20905266	.	+	.	transcript_id "AT1G55900.2"; gene_id "AT1G55900";
Chr1	Araport11	CDS	20905182	20905266	.	+	2	transcript_id "AT1G55900.2"; gene_id "AT1G55900";
Chr1	Araport11	exon	20905182	20905284	.	+	.	transcript_id "AT1G55900.1"; gene_id "AT1G55900";
Chr1	Araport11	CDS	20905182	20905284	.	+	2	transcript_id "AT1G55900.1"; gene_id "AT1G55900";
Chr1	Araport11	CDS	20905375	20905420	.	+	1	transcript_id "AT1G55900.2"; gene_id "AT1G55900";
Chr1	Araport11	exon	20905375	20905654	.	+	.	transcript_id "AT1G55900.2"; gene_id "AT1G55900";
Chr1	Araport11	CDS	20905375	20905420	.	+	1	transcript_id "AT1G55900.1"; gene_id "AT1G55900";
Chr1	Araport11	exon	20905375	20905853	.	+	.	transcript_id "AT1G55900.1"; gene_id "AT1G55900";
Chr1	Araport11	three_prime_UTR	20905421	20905654	.	+	.	transcript_id "AT1G55900.2"; gene_id "AT1G55900";
Chr1	Araport11	three_prime_UTR	20905421	20905853	.	+	.	transcript_id "AT1G55900.1"; gene_id "AT1G55900";
Chr1	Araport11	gene	20905914	20907414	.	+	.	transcript_id "AT1G55910"; gene_id "AT1G55910";
Chr1	Araport11	mRNA	20905914	20907414	.	+	.	transcript_id "AT1G55910"; gene_id "AT1G55910.1";
Chr1	Araport11	five_prime_UTR	20905914	20906160	.	+	.	transcript_id "AT1G55910.1"; gene_id "AT1G55910";
Chr1	Araport11	exon	20905914	20906626	.	+	.	transcript_id "AT1G55910.1"; gene_id "AT1G55910";
Chr1	Araport11	CDS	20906161	20906626	.	+	0	transcript_id "AT1G55910.1"; gene_id "AT1G55910";
Chr1	Araport11	protein	20906161	20907225	.	+	.	transcript_id "AT1G55910.1"; gene_id "AT1G55910";
Chr1	Araport11	CDS	20906711	20907225	.	+	2	transcript_id "AT1G55910.1"; gene_id "AT1G55910";
Chr1	Araport11	exon	20906711	20907414	.	+	.	transcript_id "AT1G55910.1"; gene_id "AT1G55910";
Chr1	Araport11	three_prime_UTR	20907226	20907414	.	+	.	transcript_id "AT1G55910.1"; gene_id "AT1G55910";
Chr1	Araport11	gene	20907477	20910911	.	+	.	transcript_id "AT1G55915"; gene_id "AT1G55915";
Chr1	Araport11	mRNA	20907477	20910911	.	+	.	transcript_id "AT1G55915"; gene_id "AT1G55915.2";
Chr1	Araport11	five_prime_UTR	20907477	20907500	.	+	.	transcript_id "AT1G55915.2"; gene_id "AT1G55915";
Chr1	Araport11	exon	20907477	20907829	.	+	.	transcript_id "AT1G55915.2"; gene_id "AT1G55915";
Chr1	Araport11	mRNA	20907481	20910873	.	+	.	transcript_id "AT1G55915"; gene_id "AT1G55915.3";
Chr1	Araport11	five_prime_UTR	20907481	20907500	.	+	.	transcript_id "AT1G55915.3"; gene_id "AT1G55915";
Chr1	Araport11	exon	20907481	20907829	.	+	.	transcript_id "AT1G55915.3"; gene_id "AT1G55915";
Chr1	Araport11	CDS	20907501	20907829	.	+	0	transcript_id "AT1G55915.2"; gene_id "AT1G55915";
Chr1	Araport11	CDS	20907501	20907829	.	+	0	transcript_id "AT1G55915.3"; gene_id "AT1G55915";
Chr1	Araport11	protein	20907501	20909429	.	+	.	transcript_id "AT1G55915.2"; gene_id "AT1G55915";
Chr1	Araport11	protein	20907501	20909429	.	+	.	transcript_id "AT1G55915.3"; gene_id "AT1G55915";
Chr1	Araport11	mRNA	20907540	20910829	.	+	.	transcript_id "AT1G55915"; gene_id "AT1G55915.1";
Chr1	Araport11	five_prime_UTR	20907540	20907662	.	+	.	transcript_id "AT1G55915.1"; gene_id "AT1G55915";
Chr1	Araport11	exon	20907540	20907829	.	+	.	transcript_id "AT1G55915.1"; gene_id "AT1G55915";
Chr1	Araport11	mRNA	20907547	20909800	.	+	.	transcript_id "AT1G55915"; gene_id "AT1G55915.4";
Chr1	Araport11	five_prime_UTR	20907547	20907662	.	+	.	transcript_id "AT1G55915.4"; gene_id "AT1G55915";
Chr1	Araport11	exon	20907547	20907829	.	+	.	transcript_id "AT1G55915.4"; gene_id "AT1G55915";
Chr1	Araport11	CDS	20907663	20907829	.	+	0	transcript_id "AT1G55915.1"; gene_id "AT1G55915";
Chr1	Araport11	CDS	20907663	20907829	.	+	0	transcript_id "AT1G55915.4"; gene_id "AT1G55915";
Chr1	Araport11	protein	20907663	20909429	.	+	.	transcript_id "AT1G55915.1"; gene_id "AT1G55915";
Chr1	Araport11	protein	20907663	20909429	.	+	.	transcript_id "AT1G55915.4"; gene_id "AT1G55915";
Chr1	Araport11	CDS	20908019	20908214	.	+	1	transcript_id "AT1G55915.2"; gene_id "AT1G55915";
Chr1	Araport11	CDS	20908019	20908214	.	+	1	transcript_id "AT1G55915.3"; gene_id "AT1G55915";
Chr1	Araport11	CDS	20908019	20908214	.	+	1	transcript_id "AT1G55915.1"; gene_id "AT1G55915";
Chr1	Araport11	CDS	20908019	20908214	.	+	1	transcript_id "AT1G55915.4"; gene_id "AT1G55915";
Chr1	Araport11	exon	20908019	20908214	.	+	.	transcript_id "AT1G55915.2,AT1G55915.3,AT1G55915.1,AT1G55915.4"; gene_id "AT1G55915";
Chr1	Araport11	CDS	20908490	20909149	.	+	0	transcript_id "AT1G55915.2"; gene_id "AT1G55915";
Chr1	Araport11	CDS	20908490	20909149	.	+	0	transcript_id "AT1G55915.3"; gene_id "AT1G55915";
Chr1	Araport11	CDS	20908490	20909149	.	+	0	transcript_id "AT1G55915.1"; gene_id "AT1G55915";
Chr1	Araport11	CDS	20908490	20909149	.	+	0	transcript_id "AT1G55915.4"; gene_id "AT1G55915";
Chr1	Araport11	exon	20908490	20909149	.	+	.	transcript_id "AT1G55915.2,AT1G55915.3,AT1G55915.1,AT1G55915.4"; gene_id "AT1G55915";
Chr1	Araport11	CDS	20909238	20909429	.	+	0	transcript_id "AT1G55915.2"; gene_id "AT1G55915";
Chr1	Araport11	CDS	20909238	20909429	.	+	0	transcript_id "AT1G55915.3"; gene_id "AT1G55915";
Chr1	Araport11	CDS	20909238	20909429	.	+	0	transcript_id "AT1G55915.1"; gene_id "AT1G55915";
Chr1	Araport11	exon	20909238	20909932	.	+	.	transcript_id "AT1G55915.2,AT1G55915.3,AT1G55915.1"; gene_id "AT1G55915";
Chr1	Araport11	CDS	20909238	20909429	.	+	0	transcript_id "AT1G55915.4"; gene_id "AT1G55915";
Chr1	Araport11	exon	20909238	20909800	.	+	.	transcript_id "AT1G55915.4"; gene_id "AT1G55915";
Chr1	Araport11	three_prime_UTR	20909430	20909932	.	+	.	transcript_id "AT1G55915.2,AT1G55915.3,AT1G55915.1"; gene_id "AT1G55915";
Chr1	Araport11	three_prime_UTR	20909430	20909800	.	+	.	transcript_id "AT1G55915.4"; gene_id "AT1G55915";
Chr1	Araport11	exon	20910066	20910171	.	+	.	transcript_id "AT1G55915.2,AT1G55915.3,AT1G55915.1"; gene_id "AT1G55915";
Chr1	Araport11	three_prime_UTR	20910066	20910171	.	+	.	transcript_id "AT1G55915.2,AT1G55915.3,AT1G55915.1"; gene_id "AT1G55915";
Chr1	Araport11	exon	20910615	20910911	.	+	.	transcript_id "AT1G55915.2"; gene_id "AT1G55915";
Chr1	Araport11	three_prime_UTR	20910615	20910911	.	+	.	transcript_id "AT1G55915.2"; gene_id "AT1G55915";
Chr1	Araport11	exon	20910618	20910873	.	+	.	transcript_id "AT1G55915.3"; gene_id "AT1G55915";
Chr1	Araport11	three_prime_UTR	20910618	20910873	.	+	.	transcript_id "AT1G55915.3"; gene_id "AT1G55915";
Chr1	Araport11	exon	20910618	20910829	.	+	.	transcript_id "AT1G55915.1"; gene_id "AT1G55915";
Chr1	Araport11	three_prime_UTR	20910618	20910829	.	+	.	transcript_id "AT1G55915.1"; gene_id "AT1G55915";
Chr1	Araport11	gene	20911125	20912277	.	-	.	transcript_id "AT1G55917"; gene_id "AT1G55917";
Chr1	Araport11	mRNA	20911125	20912277	.	-	.	transcript_id "AT1G55917"; gene_id "AT1G55917.1";
Chr1	Araport11	exon	20911125	20911149	.	-	.	transcript_id "AT1G55917.1"; gene_id "AT1G55917";
Chr1	Araport11	CDS	20911125	20911149	.	-	1	transcript_id "AT1G55917.1"; gene_id "AT1G55917";
Chr1	Araport11	protein	20911125	20912277	.	-	.	transcript_id "AT1G55917.1"; gene_id "AT1G55917";
Chr1	Araport11	exon	20911736	20911782	.	-	.	transcript_id "AT1G55917.1"; gene_id "AT1G55917";
Chr1	Araport11	CDS	20911736	20911782	.	-	0	transcript_id "AT1G55917.1"; gene_id "AT1G55917";
Chr1	Araport11	exon	20911840	20911866	.	-	.	transcript_id "AT1G55917.1"; gene_id "AT1G55917";
Chr1	Araport11	CDS	20911840	20911866	.	-	0	transcript_id "AT1G55917.1"; gene_id "AT1G55917";
Chr1	Araport11	exon	20911989	20912013	.	-	.	transcript_id "AT1G55917.1"; gene_id "AT1G55917";
Chr1	Araport11	CDS	20911989	20912013	.	-	1	transcript_id "AT1G55917.1"; gene_id "AT1G55917";
Chr1	Araport11	exon	20912048	20912058	.	-	.	transcript_id "AT1G55917.1"; gene_id "AT1G55917";
Chr1	Araport11	CDS	20912048	20912058	.	-	0	transcript_id "AT1G55917.1"; gene_id "AT1G55917";
Chr1	Araport11	gene	20912116	20913565	.	+	.	transcript_id "AT1G55920"; gene_id "AT1G55920";
Chr1	Araport11	mRNA	20912116	20913565	.	+	.	transcript_id "AT1G55920"; gene_id "AT1G55920.1";
Chr1	Araport11	five_prime_UTR	20912116	20912377	.	+	.	transcript_id "AT1G55920.1"; gene_id "AT1G55920";
Chr1	Araport11	exon	20912116	20913565	.	+	.	transcript_id "AT1G55920.1"; gene_id "AT1G55920";
Chr1	Araport11	exon	20912162	20912170	.	-	.	transcript_id "AT1G55917.1"; gene_id "AT1G55917";
Chr1	Araport11	CDS	20912162	20912170	.	-	0	transcript_id "AT1G55917.1"; gene_id "AT1G55917";
Chr1	Araport11	exon	20912236	20912277	.	-	.	transcript_id "AT1G55917.1"; gene_id "AT1G55917";
Chr1	Araport11	CDS	20912236	20912277	.	-	0	transcript_id "AT1G55917.1"; gene_id "AT1G55917";
Chr1	Araport11	CDS	20912378	20913322	.	+	0	transcript_id "AT1G55920.1"; gene_id "AT1G55920";
Chr1	Araport11	protein	20912378	20913322	.	+	.	transcript_id "AT1G55920.1"; gene_id "AT1G55920";
Chr1	Araport11	three_prime_UTR	20913323	20913565	.	+	.	transcript_id "AT1G55920.1"; gene_id "AT1G55920";
Chr1	Araport11	transposable_element	20914032	20914274	.	-	.	transcript_id "AT1TE69070"; gene_id "AT1TE69070";
Chr1	Araport11	transposon_fragment	20914032	20914274	.	-	.	transcript_id "AT1TE69070"; gene_id "AT1TE69070";
Chr1	Araport11	transposable_element	20914275	20914938	.	+	.	transcript_id "AT1TE69075"; gene_id "AT1TE69075";
Chr1	Araport11	transposon_fragment	20914275	20914938	.	+	.	transcript_id "AT1TE69075"; gene_id "AT1TE69075";
Chr1	Araport11	gene	20917190	20918462	.	+	.	transcript_id "AT1G55928"; gene_id "AT1G55928";
Chr1	Araport11	mRNA	20917190	20918462	.	+	.	transcript_id "AT1G55928"; gene_id "AT1G55928.1";
Chr1	Araport11	five_prime_UTR	20917190	20917470	.	+	.	transcript_id "AT1G55928.1"; gene_id "AT1G55928";
Chr1	Araport11	exon	20917190	20918462	.	+	.	transcript_id "AT1G55928.1"; gene_id "AT1G55928";
Chr1	Araport11	CDS	20917471	20918367	.	+	0	transcript_id "AT1G55928.1"; gene_id "AT1G55928";
Chr1	Araport11	protein	20917471	20918367	.	+	.	transcript_id "AT1G55928.1"; gene_id "AT1G55928";
Chr1	Araport11	three_prime_UTR	20918368	20918462	.	+	.	transcript_id "AT1G55928.1"; gene_id "AT1G55928";
Chr1	Araport11	gene	20918683	20922786	.	+	.	transcript_id "AT1G55930"; gene_id "AT1G55930";
Chr1	Araport11	mRNA	20918683	20922290	.	+	.	transcript_id "AT1G55930"; gene_id "AT1G55930.2";
Chr1	Araport11	five_prime_UTR	20918683	20918894	.	+	.	transcript_id "AT1G55930.2"; gene_id "AT1G55930";
Chr1	Araport11	exon	20918683	20919446	.	+	.	transcript_id "AT1G55930.2"; gene_id "AT1G55930";
Chr1	Araport11	mRNA	20918685	20922786	.	+	.	transcript_id "AT1G55930"; gene_id "AT1G55930.1";
Chr1	Araport11	five_prime_UTR	20918685	20918894	.	+	.	transcript_id "AT1G55930.1"; gene_id "AT1G55930";
Chr1	Araport11	exon	20918685	20919446	.	+	.	transcript_id "AT1G55930.1"; gene_id "AT1G55930";
Chr1	Araport11	CDS	20918895	20919446	.	+	0	transcript_id "AT1G55930.2"; gene_id "AT1G55930";
Chr1	Araport11	CDS	20918895	20919446	.	+	0	transcript_id "AT1G55930.1"; gene_id "AT1G55930";
Chr1	Araport11	protein	20918895	20921895	.	+	.	transcript_id "AT1G55930.2"; gene_id "AT1G55930";
Chr1	Araport11	protein	20918895	20922133	.	+	.	transcript_id "AT1G55930.1"; gene_id "AT1G55930";
Chr1	Araport11	CDS	20919578	20919675	.	+	0	transcript_id "AT1G55930.2"; gene_id "AT1G55930";
Chr1	Araport11	CDS	20919578	20919675	.	+	0	transcript_id "AT1G55930.1"; gene_id "AT1G55930";
Chr1	Araport11	exon	20919578	20919675	.	+	.	transcript_id "AT1G55930.2,AT1G55930.1"; gene_id "AT1G55930";
Chr1	Araport11	CDS	20919769	20919862	.	+	1	transcript_id "AT1G55930.2"; gene_id "AT1G55930";
Chr1	Araport11	CDS	20919769	20919862	.	+	1	transcript_id "AT1G55930.1"; gene_id "AT1G55930";
Chr1	Araport11	exon	20919769	20919862	.	+	.	transcript_id "AT1G55930.2,AT1G55930.1"; gene_id "AT1G55930";
Chr1	Araport11	CDS	20919936	20920013	.	+	0	transcript_id "AT1G55930.2"; gene_id "AT1G55930";
Chr1	Araport11	CDS	20919936	20920013	.	+	0	transcript_id "AT1G55930.1"; gene_id "AT1G55930";
Chr1	Araport11	exon	20919936	20920013	.	+	.	transcript_id "AT1G55930.2,AT1G55930.1"; gene_id "AT1G55930";
Chr1	Araport11	CDS	20920115	20920218	.	+	0	transcript_id "AT1G55930.2"; gene_id "AT1G55930";
Chr1	Araport11	CDS	20920115	20920218	.	+	0	transcript_id "AT1G55930.1"; gene_id "AT1G55930";
Chr1	Araport11	exon	20920115	20920218	.	+	.	transcript_id "AT1G55930.2,AT1G55930.1"; gene_id "AT1G55930";
Chr1	Araport11	CDS	20920333	20920414	.	+	1	transcript_id "AT1G55930.2"; gene_id "AT1G55930";
Chr1	Araport11	CDS	20920333	20920414	.	+	1	transcript_id "AT1G55930.1"; gene_id "AT1G55930";
Chr1	Araport11	exon	20920333	20920414	.	+	.	transcript_id "AT1G55930.2,AT1G55930.1"; gene_id "AT1G55930";
Chr1	Araport11	CDS	20920492	20920631	.	+	0	transcript_id "AT1G55930.2"; gene_id "AT1G55930";
Chr1	Araport11	CDS	20920492	20920631	.	+	0	transcript_id "AT1G55930.1"; gene_id "AT1G55930";
Chr1	Araport11	exon	20920492	20920631	.	+	.	transcript_id "AT1G55930.2,AT1G55930.1"; gene_id "AT1G55930";
Chr1	Araport11	CDS	20920714	20920792	.	+	1	transcript_id "AT1G55930.2"; gene_id "AT1G55930";
Chr1	Araport11	CDS	20920714	20920792	.	+	1	transcript_id "AT1G55930.1"; gene_id "AT1G55930";
Chr1	Araport11	exon	20920714	20920792	.	+	.	transcript_id "AT1G55930.2,AT1G55930.1"; gene_id "AT1G55930";
Chr1	Araport11	CDS	20920904	20920967	.	+	0	transcript_id "AT1G55930.2"; gene_id "AT1G55930";
Chr1	Araport11	CDS	20920904	20920967	.	+	0	transcript_id "AT1G55930.1"; gene_id "AT1G55930";
Chr1	Araport11	exon	20920904	20920967	.	+	.	transcript_id "AT1G55930.2,AT1G55930.1"; gene_id "AT1G55930";
Chr1	Araport11	CDS	20921067	20921158	.	+	2	transcript_id "AT1G55930.2"; gene_id "AT1G55930";
Chr1	Araport11	CDS	20921067	20921158	.	+	2	transcript_id "AT1G55930.1"; gene_id "AT1G55930";
Chr1	Araport11	exon	20921067	20921158	.	+	.	transcript_id "AT1G55930.2,AT1G55930.1"; gene_id "AT1G55930";
Chr1	Araport11	CDS	20921241	20921306	.	+	0	transcript_id "AT1G55930.2"; gene_id "AT1G55930";
Chr1	Araport11	CDS	20921241	20921306	.	+	0	transcript_id "AT1G55930.1"; gene_id "AT1G55930";
Chr1	Araport11	exon	20921241	20921306	.	+	.	transcript_id "AT1G55930.2,AT1G55930.1"; gene_id "AT1G55930";
Chr1	Araport11	CDS	20921443	20921559	.	+	0	transcript_id "AT1G55930.2"; gene_id "AT1G55930";
Chr1	Araport11	CDS	20921443	20921559	.	+	0	transcript_id "AT1G55930.1"; gene_id "AT1G55930";
Chr1	Araport11	exon	20921443	20921559	.	+	.	transcript_id "AT1G55930.2,AT1G55930.1"; gene_id "AT1G55930";
Chr1	Araport11	CDS	20921671	20921895	.	+	0	transcript_id "AT1G55930.2"; gene_id "AT1G55930";
Chr1	Araport11	exon	20921671	20922290	.	+	.	transcript_id "AT1G55930.2"; gene_id "AT1G55930";
Chr1	Araport11	exon	20921671	20921850	.	+	.	transcript_id "AT1G55930.1"; gene_id "AT1G55930";
Chr1	Araport11	CDS	20921671	20921850	.	+	0	transcript_id "AT1G55930.1"; gene_id "AT1G55930";
Chr1	Araport11	three_prime_UTR	20921896	20922290	.	+	.	transcript_id "AT1G55930.2"; gene_id "AT1G55930";
Chr1	Araport11	CDS	20921918	20922133	.	+	0	transcript_id "AT1G55930.1"; gene_id "AT1G55930";
Chr1	Araport11	exon	20921918	20922786	.	+	.	transcript_id "AT1G55930.1"; gene_id "AT1G55930";
Chr1	Araport11	three_prime_UTR	20922134	20922786	.	+	.	transcript_id "AT1G55930.1"; gene_id "AT1G55930";
Chr1	Araport11	gene	20922342	20924587	.	-	.	transcript_id "AT1G55940"; gene_id "AT1G55940";
Chr1	Araport11	mRNA	20922342	20924583	.	-	.	transcript_id "AT1G55940"; gene_id "AT1G55940.2";
Chr1	Araport11	three_prime_UTR	20922342	20922542	.	-	.	transcript_id "AT1G55940.2"; gene_id "AT1G55940";
Chr1	Araport11	exon	20922342	20922901	.	-	.	transcript_id "AT1G55940.2"; gene_id "AT1G55940";
Chr1	Araport11	mRNA	20922342	20924587	.	-	.	transcript_id "AT1G55940"; gene_id "AT1G55940.1";
Chr1	Araport11	three_prime_UTR	20922342	20922344	.	-	.	transcript_id "AT1G55940.1"; gene_id "AT1G55940";
Chr1	Araport11	exon	20922342	20922363	.	-	.	transcript_id "AT1G55940.1"; gene_id "AT1G55940";
Chr1	Araport11	CDS	20922345	20922363	.	-	1	transcript_id "AT1G55940.1"; gene_id "AT1G55940";
Chr1	Araport11	protein	20922345	20924581	.	-	.	transcript_id "AT1G55940.1"; gene_id "AT1G55940";
Chr1	Araport11	CDS	20922543	20922901	.	-	2	transcript_id "AT1G55940.2"; gene_id "AT1G55940";
Chr1	Araport11	protein	20922543	20924581	.	-	.	transcript_id "AT1G55940.2"; gene_id "AT1G55940";
Chr1	Araport11	exon	20922673	20922901	.	-	.	transcript_id "AT1G55940.1"; gene_id "AT1G55940";
Chr1	Araport11	CDS	20922673	20922901	.	-	2	transcript_id "AT1G55940.1"; gene_id "AT1G55940";
Chr1	Araport11	CDS	20922989	20923067	.	-	0	transcript_id "AT1G55940.2"; gene_id "AT1G55940";
Chr1	Araport11	CDS	20922989	20923067	.	-	0	transcript_id "AT1G55940.1"; gene_id "AT1G55940";
Chr1	Araport11	exon	20922989	20923067	.	-	.	transcript_id "AT1G55940.2,AT1G55940.1"; gene_id "AT1G55940";
Chr1	Araport11	CDS	20923154	20923246	.	-	0	transcript_id "AT1G55940.2"; gene_id "AT1G55940";
Chr1	Araport11	CDS	20923154	20923246	.	-	0	transcript_id "AT1G55940.1"; gene_id "AT1G55940";
Chr1	Araport11	exon	20923154	20923246	.	-	.	transcript_id "AT1G55940.2,AT1G55940.1"; gene_id "AT1G55940";
Chr1	Araport11	CDS	20923326	20923586	.	-	0	transcript_id "AT1G55940.2"; gene_id "AT1G55940";
Chr1	Araport11	CDS	20923326	20923586	.	-	0	transcript_id "AT1G55940.1"; gene_id "AT1G55940";
Chr1	Araport11	exon	20923326	20923586	.	-	.	transcript_id "AT1G55940.2,AT1G55940.1"; gene_id "AT1G55940";
Chr1	Araport11	gene	20923651	20924243	.	+	.	transcript_id "AT1G55945"; gene_id "AT1G55945";
Chr1	Araport11	mRNA	20923651	20924243	.	+	.	transcript_id "AT1G55945"; gene_id "AT1G55945.1";
Chr1	Araport11	exon	20923651	20923775	.	+	.	transcript_id "AT1G55945.1"; gene_id "AT1G55945";
Chr1	Araport11	CDS	20923651	20923775	.	+	0	transcript_id "AT1G55945.1"; gene_id "AT1G55945";
Chr1	Araport11	protein	20923651	20924243	.	+	.	transcript_id "AT1G55945.1"; gene_id "AT1G55945";
Chr1	Araport11	CDS	20923669	20923821	.	-	0	transcript_id "AT1G55940.2"; gene_id "AT1G55940";
Chr1	Araport11	CDS	20923669	20923821	.	-	0	transcript_id "AT1G55940.1"; gene_id "AT1G55940";
Chr1	Araport11	exon	20923669	20923821	.	-	.	transcript_id "AT1G55940.2,AT1G55940.1"; gene_id "AT1G55940";
Chr1	Araport11	CDS	20923926	20924256	.	-	1	transcript_id "AT1G55940.2"; gene_id "AT1G55940";
Chr1	Araport11	CDS	20923926	20924256	.	-	1	transcript_id "AT1G55940.1"; gene_id "AT1G55940";
Chr1	Araport11	exon	20923926	20924256	.	-	.	transcript_id "AT1G55940.2,AT1G55940.1"; gene_id "AT1G55940";
Chr1	Araport11	exon	20923937	20924243	.	+	.	transcript_id "AT1G55945.1"; gene_id "AT1G55945";
Chr1	Araport11	CDS	20923937	20924243	.	+	1	transcript_id "AT1G55945.1"; gene_id "AT1G55945";
Chr1	Araport11	CDS	20924343	20924581	.	-	0	transcript_id "AT1G55940.2"; gene_id "AT1G55940";
Chr1	Araport11	exon	20924343	20924583	.	-	.	transcript_id "AT1G55940.2"; gene_id "AT1G55940";
Chr1	Araport11	CDS	20924343	20924581	.	-	0	transcript_id "AT1G55940.1"; gene_id "AT1G55940";
Chr1	Araport11	exon	20924343	20924587	.	-	.	transcript_id "AT1G55940.1"; gene_id "AT1G55940";
Chr1	Araport11	five_prime_UTR	20924582	20924583	.	-	.	transcript_id "AT1G55940.2"; gene_id "AT1G55940";
Chr1	Araport11	five_prime_UTR	20924582	20924587	.	-	.	transcript_id "AT1G55940.1"; gene_id "AT1G55940";
Chr1	Araport11	gene	20925041	20925619	.	-	.	transcript_id "AT1G55947"; gene_id "AT1G55947";
Chr1	Araport11	mRNA	20925041	20925619	.	-	.	transcript_id "AT1G55947"; gene_id "AT1G55947.1";
Chr1	Araport11	exon	20925041	20925619	.	-	.	transcript_id "AT1G55947.1"; gene_id "AT1G55947";
Chr1	Araport11	CDS	20925041	20925619	.	-	0	transcript_id "AT1G55947.1"; gene_id "AT1G55947";
Chr1	Araport11	protein	20925041	20925619	.	-	.	transcript_id "AT1G55947.1"; gene_id "AT1G55947";
Chr1	Araport11	gene	20926165	20926446	.	+	.	transcript_id ""; gene_id "";
Chr1	Araport11	lnc_RNA	20926165	20926446	.	+	.	transcript_id "AT1G08077"; gene_id "AT1G08077.1";
Chr1	Araport11	exon	20926165	20926446	.	+	.	transcript_id "AT1G08077.1"; gene_id "AT1G08077";
Chr1	Araport11	gene	20926717	20927545	.	-	.	transcript_id "AT1G55950"; gene_id "AT1G55950";
Chr1	Araport11	mRNA	20926717	20927545	.	-	.	transcript_id "AT1G55950"; gene_id "AT1G55950.1";
Chr1	Araport11	three_prime_UTR	20926717	20926838	.	-	.	transcript_id "AT1G55950.1"; gene_id "AT1G55950";
Chr1	Araport11	exon	20926717	20927545	.	-	.	transcript_id "AT1G55950.1"; gene_id "AT1G55950";
Chr1	Araport11	CDS	20926839	20927498	.	-	0	transcript_id "AT1G55950.1"; gene_id "AT1G55950";
Chr1	Araport11	protein	20926839	20927498	.	-	.	transcript_id "AT1G55950.1"; gene_id "AT1G55950";
Chr1	Araport11	five_prime_UTR	20927499	20927545	.	-	.	transcript_id "AT1G55950.1"; gene_id "AT1G55950";
Chr1	Araport11	gene	20927643	20930209	.	-	.	transcript_id "AT1G55960"; gene_id "AT1G55960";
Chr1	Araport11	mRNA	20927643	20930017	.	-	.	transcript_id "AT1G55960"; gene_id "AT1G55960.2";
Chr1	Araport11	mRNA	20927643	20930209	.	-	.	transcript_id "AT1G55960"; gene_id "AT1G55960.1";
Chr1	Araport11	three_prime_UTR	20927643	20927961	.	-	.	transcript_id "AT1G55960.2,AT1G55960.1"; gene_id "AT1G55960";
Chr1	Araport11	exon	20927643	20928246	.	-	.	transcript_id "AT1G55960.2,AT1G55960.1"; gene_id "AT1G55960";
Chr1	Araport11	CDS	20927962	20928246	.	-	0	transcript_id "AT1G55960.2"; gene_id "AT1G55960";
Chr1	Araport11	CDS	20927962	20928246	.	-	0	transcript_id "AT1G55960.1"; gene_id "AT1G55960";
Chr1	Araport11	protein	20927962	20929825	.	-	.	transcript_id "AT1G55960.2"; gene_id "AT1G55960";
Chr1	Araport11	protein	20927962	20929825	.	-	.	transcript_id "AT1G55960.1"; gene_id "AT1G55960";
Chr1	Araport11	CDS	20928360	20928556	.	-	2	transcript_id "AT1G55960.2"; gene_id "AT1G55960";
Chr1	Araport11	CDS	20928360	20928556	.	-	2	transcript_id "AT1G55960.1"; gene_id "AT1G55960";
Chr1	Araport11	exon	20928360	20928556	.	-	.	transcript_id "AT1G55960.2,AT1G55960.1"; gene_id "AT1G55960";
Chr1	Araport11	CDS	20928728	20928809	.	-	0	transcript_id "AT1G55960.2"; gene_id "AT1G55960";
Chr1	Araport11	CDS	20928728	20928809	.	-	0	transcript_id "AT1G55960.1"; gene_id "AT1G55960";
Chr1	Araport11	exon	20928728	20928809	.	-	.	transcript_id "AT1G55960.2,AT1G55960.1"; gene_id "AT1G55960";
Chr1	Araport11	exon	20928903	20929031	.	-	.	transcript_id "AT1G55960.2"; gene_id "AT1G55960";
Chr1	Araport11	CDS	20928903	20929031	.	-	0	transcript_id "AT1G55960.2"; gene_id "AT1G55960";
Chr1	Araport11	exon	20928903	20929169	.	-	.	transcript_id "AT1G55960.1"; gene_id "AT1G55960";
Chr1	Araport11	CDS	20928903	20929169	.	-	0	transcript_id "AT1G55960.1"; gene_id "AT1G55960";
Chr1	Araport11	exon	20929107	20929169	.	-	.	transcript_id "AT1G55960.2"; gene_id "AT1G55960";
Chr1	Araport11	CDS	20929107	20929169	.	-	0	transcript_id "AT1G55960.2"; gene_id "AT1G55960";
Chr1	Araport11	CDS	20929249	20929396	.	-	1	transcript_id "AT1G55960.2"; gene_id "AT1G55960";
Chr1	Araport11	CDS	20929249	20929396	.	-	1	transcript_id "AT1G55960.1"; gene_id "AT1G55960";
Chr1	Araport11	exon	20929249	20929396	.	-	.	transcript_id "AT1G55960.2,AT1G55960.1"; gene_id "AT1G55960";
Chr1	Araport11	CDS	20929593	20929825	.	-	0	transcript_id "AT1G55960.2"; gene_id "AT1G55960";
Chr1	Araport11	exon	20929593	20930017	.	-	.	transcript_id "AT1G55960.2"; gene_id "AT1G55960";
Chr1	Araport11	CDS	20929593	20929825	.	-	0	transcript_id "AT1G55960.1"; gene_id "AT1G55960";
Chr1	Araport11	exon	20929593	20930209	.	-	.	transcript_id "AT1G55960.1"; gene_id "AT1G55960";
Chr1	Araport11	five_prime_UTR	20929826	20930017	.	-	.	transcript_id "AT1G55960.2"; gene_id "AT1G55960";
Chr1	Araport11	five_prime_UTR	20929826	20930209	.	-	.	transcript_id "AT1G55960.1"; gene_id "AT1G55960";
Chr1	Araport11	pseudogene	20931032	20931975	.	+	.	transcript_id "AT1G55964"; gene_id "AT1G55964";
Chr1	Araport11	pseudogenic_transcript	20931032	20931975	.	+	.	transcript_id "AT1G55964"; gene_id "AT1G55964.1";
Chr1	Araport11	pseudogenic_exon	20931032	20931122	.	+	.	transcript_id "AT1G55964.1"; gene_id "AT1G55964";
Chr1	Araport11	pseudogenic_exon	20931158	20931331	.	+	.	transcript_id "AT1G55964.1"; gene_id "AT1G55964";
Chr1	Araport11	pseudogenic_exon	20931404	20931473	.	+	.	transcript_id "AT1G55964.1"; gene_id "AT1G55964";
Chr1	Araport11	pseudogenic_exon	20931535	20931581	.	+	.	transcript_id "AT1G55964.1"; gene_id "AT1G55964";
Chr1	Araport11	pseudogenic_exon	20931670	20931701	.	+	.	transcript_id "AT1G55964.1"; gene_id "AT1G55964";
Chr1	Araport11	pseudogenic_exon	20931772	20931825	.	+	.	transcript_id "AT1G55964.1"; gene_id "AT1G55964";
Chr1	Araport11	pseudogenic_exon	20931909	20931975	.	+	.	transcript_id "AT1G55964.1"; gene_id "AT1G55964";
Chr1	Araport11	protein	20932451	20938290	.	-	.	transcript_id "AT1G55970.1"; gene_id "AT1G55970";
Chr1	Araport11	protein	20932451	20938290	.	-	.	transcript_id "AT1G55970.2"; gene_id "AT1G55970";
Chr1	Araport11	gene	20932451	20938352	.	-	.	transcript_id "AT1G55970"; gene_id "AT1G55970";
Chr1	Araport11	mRNA	20932451	20938290	.	-	.	transcript_id "AT1G55970"; gene_id "AT1G55970.1";
Chr1	Araport11	CDS	20932451	20932562	.	-	1	transcript_id "AT1G55970.1"; gene_id "AT1G55970";
Chr1	Araport11	mRNA	20932451	20938352	.	-	.	transcript_id "AT1G55970"; gene_id "AT1G55970.2";
Chr1	Araport11	CDS	20932451	20932562	.	-	1	transcript_id "AT1G55970.2"; gene_id "AT1G55970";
Chr1	Araport11	exon	20932451	20932562	.	-	.	transcript_id "AT1G55970.1,AT1G55970.2"; gene_id "AT1G55970";
Chr1	Araport11	CDS	20932661	20932860	.	-	0	transcript_id "AT1G55970.1"; gene_id "AT1G55970";
Chr1	Araport11	CDS	20932661	20932860	.	-	0	transcript_id "AT1G55970.2"; gene_id "AT1G55970";
Chr1	Araport11	exon	20932661	20932860	.	-	.	transcript_id "AT1G55970.1,AT1G55970.2"; gene_id "AT1G55970";
Chr1	Araport11	CDS	20932963	20933367	.	-	0	transcript_id "AT1G55970.1"; gene_id "AT1G55970";
Chr1	Araport11	CDS	20932963	20933367	.	-	0	transcript_id "AT1G55970.2"; gene_id "AT1G55970";
Chr1	Araport11	exon	20932963	20933367	.	-	.	transcript_id "AT1G55970.1,AT1G55970.2"; gene_id "AT1G55970";
Chr1	Araport11	CDS	20933454	20933532	.	-	1	transcript_id "AT1G55970.1"; gene_id "AT1G55970";
Chr1	Araport11	CDS	20933454	20933532	.	-	1	transcript_id "AT1G55970.2"; gene_id "AT1G55970";
Chr1	Araport11	exon	20933454	20933532	.	-	.	transcript_id "AT1G55970.1,AT1G55970.2"; gene_id "AT1G55970";
Chr1	Araport11	CDS	20933618	20933757	.	-	0	transcript_id "AT1G55970.1"; gene_id "AT1G55970";
Chr1	Araport11	CDS	20933618	20933757	.	-	0	transcript_id "AT1G55970.2"; gene_id "AT1G55970";
Chr1	Araport11	exon	20933618	20933757	.	-	.	transcript_id "AT1G55970.1,AT1G55970.2"; gene_id "AT1G55970";
Chr1	Araport11	CDS	20933836	20934151	.	-	1	transcript_id "AT1G55970.1"; gene_id "AT1G55970";
Chr1	Araport11	CDS	20933836	20934151	.	-	1	transcript_id "AT1G55970.2"; gene_id "AT1G55970";
Chr1	Araport11	exon	20933836	20934151	.	-	.	transcript_id "AT1G55970.1,AT1G55970.2"; gene_id "AT1G55970";
Chr1	Araport11	exon	20934237	20934434	.	-	.	transcript_id "AT1G55970.1"; gene_id "AT1G55970";
Chr1	Araport11	CDS	20934237	20934434	.	-	1	transcript_id "AT1G55970.1"; gene_id "AT1G55970";
Chr1	Araport11	exon	20934237	20934379	.	-	.	transcript_id "AT1G55970.2"; gene_id "AT1G55970";
Chr1	Araport11	CDS	20934237	20934379	.	-	0	transcript_id "AT1G55970.2"; gene_id "AT1G55970";
Chr1	Araport11	exon	20934470	20934526	.	-	.	transcript_id "AT1G55970.2"; gene_id "AT1G55970";
Chr1	Araport11	CDS	20934470	20934526	.	-	0	transcript_id "AT1G55970.2"; gene_id "AT1G55970";
Chr1	Araport11	exon	20934521	20934666	.	-	.	transcript_id "AT1G55970.1"; gene_id "AT1G55970";
Chr1	Araport11	CDS	20934521	20934666	.	-	0	transcript_id "AT1G55970.1"; gene_id "AT1G55970";
Chr1	Araport11	exon	20934565	20934666	.	-	.	transcript_id "AT1G55970.2"; gene_id "AT1G55970";
Chr1	Araport11	CDS	20934565	20934666	.	-	0	transcript_id "AT1G55970.2"; gene_id "AT1G55970";
Chr1	Araport11	CDS	20934754	20934882	.	-	0	transcript_id "AT1G55970.1"; gene_id "AT1G55970";
Chr1	Araport11	CDS	20934754	20934882	.	-	0	transcript_id "AT1G55970.2"; gene_id "AT1G55970";
Chr1	Araport11	exon	20934754	20934882	.	-	.	transcript_id "AT1G55970.1,AT1G55970.2"; gene_id "AT1G55970";
Chr1	Araport11	CDS	20935019	20935297	.	-	0	transcript_id "AT1G55970.1"; gene_id "AT1G55970";
Chr1	Araport11	CDS	20935019	20935297	.	-	0	transcript_id "AT1G55970.2"; gene_id "AT1G55970";
Chr1	Araport11	exon	20935019	20935297	.	-	.	transcript_id "AT1G55970.1,AT1G55970.2"; gene_id "AT1G55970";
Chr1	Araport11	CDS	20935403	20935699	.	-	0	transcript_id "AT1G55970.1"; gene_id "AT1G55970";
Chr1	Araport11	CDS	20935403	20935699	.	-	0	transcript_id "AT1G55970.2"; gene_id "AT1G55970";
Chr1	Araport11	exon	20935403	20935699	.	-	.	transcript_id "AT1G55970.1,AT1G55970.2"; gene_id "AT1G55970";
Chr1	Araport11	CDS	20935876	20937188	.	-	2	transcript_id "AT1G55970.1"; gene_id "AT1G55970";
Chr1	Araport11	CDS	20935876	20937188	.	-	2	transcript_id "AT1G55970.2"; gene_id "AT1G55970";
Chr1	Araport11	exon	20935876	20937188	.	-	.	transcript_id "AT1G55970.1,AT1G55970.2"; gene_id "AT1G55970";
Chr1	Araport11	CDS	20937298	20937552	.	-	2	transcript_id "AT1G55970.1"; gene_id "AT1G55970";
Chr1	Araport11	CDS	20937298	20937552	.	-	2	transcript_id "AT1G55970.2"; gene_id "AT1G55970";
Chr1	Araport11	exon	20937298	20937552	.	-	.	transcript_id "AT1G55970.1,AT1G55970.2"; gene_id "AT1G55970";
Chr1	Araport11	CDS	20937640	20938046	.	-	1	transcript_id "AT1G55970.1"; gene_id "AT1G55970";
Chr1	Araport11	CDS	20937640	20938046	.	-	1	transcript_id "AT1G55970.2"; gene_id "AT1G55970";
Chr1	Araport11	exon	20937640	20938046	.	-	.	transcript_id "AT1G55970.1,AT1G55970.2"; gene_id "AT1G55970";
Chr1	Araport11	exon	20938154	20938290	.	-	.	transcript_id "AT1G55970.1"; gene_id "AT1G55970";
Chr1	Araport11	CDS	20938154	20938290	.	-	0	transcript_id "AT1G55970.1"; gene_id "AT1G55970";
Chr1	Araport11	CDS	20938154	20938290	.	-	0	transcript_id "AT1G55970.2"; gene_id "AT1G55970";
Chr1	Araport11	exon	20938154	20938352	.	-	.	transcript_id "AT1G55970.2"; gene_id "AT1G55970";
Chr1	Araport11	five_prime_UTR	20938291	20938352	.	-	.	transcript_id "AT1G55970.2"; gene_id "AT1G55970";
Chr1	Araport11	protein	20938899	20940290	.	-	.	transcript_id "AT1G55980.3"; gene_id "AT1G55980";
Chr1	Araport11	protein	20938899	20940614	.	-	.	transcript_id "AT1G55980.2"; gene_id "AT1G55980";
Chr1	Araport11	protein	20938899	20941767	.	-	.	transcript_id "AT1G55980.1"; gene_id "AT1G55980";
Chr1	Araport11	gene	20938899	20941884	.	-	.	transcript_id "AT1G55980"; gene_id "AT1G55980";
Chr1	Araport11	mRNA	20938899	20940307	.	-	.	transcript_id "AT1G55980"; gene_id "AT1G55980.3";
Chr1	Araport11	CDS	20938899	20939076	.	-	1	transcript_id "AT1G55980.3"; gene_id "AT1G55980";
Chr1	Araport11	mRNA	20938899	20940656	.	-	.	transcript_id "AT1G55980"; gene_id "AT1G55980.2";
Chr1	Araport11	CDS	20938899	20939076	.	-	1	transcript_id "AT1G55980.2"; gene_id "AT1G55980";
Chr1	Araport11	mRNA	20938899	20941884	.	-	.	transcript_id "AT1G55980"; gene_id "AT1G55980.1";
Chr1	Araport11	CDS	20938899	20939076	.	-	1	transcript_id "AT1G55980.1"; gene_id "AT1G55980";
Chr1	Araport11	exon	20938899	20939076	.	-	.	transcript_id "AT1G55980.3,AT1G55980.2,AT1G55980.1"; gene_id "AT1G55980";
Chr1	Araport11	CDS	20939204	20939292	.	-	0	transcript_id "AT1G55980.3"; gene_id "AT1G55980";
Chr1	Araport11	CDS	20939204	20939292	.	-	0	transcript_id "AT1G55980.2"; gene_id "AT1G55980";
Chr1	Araport11	CDS	20939204	20939292	.	-	0	transcript_id "AT1G55980.1"; gene_id "AT1G55980";
Chr1	Araport11	exon	20939204	20939292	.	-	.	transcript_id "AT1G55980.3,AT1G55980.2,AT1G55980.1"; gene_id "AT1G55980";
Chr1	Araport11	CDS	20939406	20939503	.	-	2	transcript_id "AT1G55980.3"; gene_id "AT1G55980";
Chr1	Araport11	CDS	20939406	20939503	.	-	2	transcript_id "AT1G55980.2"; gene_id "AT1G55980";
Chr1	Araport11	CDS	20939406	20939503	.	-	2	transcript_id "AT1G55980.1"; gene_id "AT1G55980";
Chr1	Araport11	exon	20939406	20939503	.	-	.	transcript_id "AT1G55980.3,AT1G55980.2,AT1G55980.1"; gene_id "AT1G55980";
Chr1	Araport11	CDS	20939597	20939776	.	-	2	transcript_id "AT1G55980.3"; gene_id "AT1G55980";
Chr1	Araport11	CDS	20939597	20939776	.	-	2	transcript_id "AT1G55980.2"; gene_id "AT1G55980";
Chr1	Araport11	CDS	20939597	20939776	.	-	2	transcript_id "AT1G55980.1"; gene_id "AT1G55980";
Chr1	Araport11	exon	20939597	20939776	.	-	.	transcript_id "AT1G55980.3,AT1G55980.2,AT1G55980.1"; gene_id "AT1G55980";
Chr1	Araport11	CDS	20939866	20939938	.	-	0	transcript_id "AT1G55980.3"; gene_id "AT1G55980";
Chr1	Araport11	CDS	20939866	20939938	.	-	0	transcript_id "AT1G55980.2"; gene_id "AT1G55980";
Chr1	Araport11	CDS	20939866	20939938	.	-	0	transcript_id "AT1G55980.1"; gene_id "AT1G55980";
Chr1	Araport11	exon	20939866	20939938	.	-	.	transcript_id "AT1G55980.3,AT1G55980.2,AT1G55980.1"; gene_id "AT1G55980";
Chr1	Araport11	CDS	20940087	20940290	.	-	0	transcript_id "AT1G55980.3"; gene_id "AT1G55980";
Chr1	Araport11	exon	20940087	20940307	.	-	.	transcript_id "AT1G55980.3"; gene_id "AT1G55980";
Chr1	Araport11	CDS	20940087	20940267	.	-	1	transcript_id "AT1G55980.2"; gene_id "AT1G55980";
Chr1	Araport11	CDS	20940087	20940267	.	-	1	transcript_id "AT1G55980.1"; gene_id "AT1G55980";
Chr1	Araport11	exon	20940087	20940267	.	-	.	transcript_id "AT1G55980.2,AT1G55980.1"; gene_id "AT1G55980";
Chr1	Araport11	five_prime_UTR	20940291	20940307	.	-	.	transcript_id "AT1G55980.3"; gene_id "AT1G55980";
Chr1	Araport11	CDS	20940343	20940442	.	-	2	transcript_id "AT1G55980.2"; gene_id "AT1G55980";
Chr1	Araport11	CDS	20940343	20940442	.	-	2	transcript_id "AT1G55980.1"; gene_id "AT1G55980";
Chr1	Araport11	exon	20940343	20940442	.	-	.	transcript_id "AT1G55980.2,AT1G55980.1"; gene_id "AT1G55980";
Chr1	Araport11	CDS	20940527	20940614	.	-	0	transcript_id "AT1G55980.2"; gene_id "AT1G55980";
Chr1	Araport11	exon	20940527	20940656	.	-	.	transcript_id "AT1G55980.2"; gene_id "AT1G55980";
Chr1	Araport11	exon	20940527	20940625	.	-	.	transcript_id "AT1G55980.1"; gene_id "AT1G55980";
Chr1	Araport11	CDS	20940527	20940625	.	-	2	transcript_id "AT1G55980.1"; gene_id "AT1G55980";
Chr1	Araport11	five_prime_UTR	20940615	20940656	.	-	.	transcript_id "AT1G55980.2"; gene_id "AT1G55980";
Chr1	Araport11	exon	20940722	20940773	.	-	.	transcript_id "AT1G55980.1"; gene_id "AT1G55980";
Chr1	Araport11	CDS	20940722	20940773	.	-	0	transcript_id "AT1G55980.1"; gene_id "AT1G55980";
Chr1	Araport11	exon	20940956	20941002	.	-	.	transcript_id "AT1G55980.1"; gene_id "AT1G55980";
Chr1	Araport11	CDS	20940956	20941002	.	-	2	transcript_id "AT1G55980.1"; gene_id "AT1G55980";
Chr1	Araport11	exon	20941104	20941185	.	-	.	transcript_id "AT1G55980.1"; gene_id "AT1G55980";
Chr1	Araport11	CDS	20941104	20941185	.	-	0	transcript_id "AT1G55980.1"; gene_id "AT1G55980";
Chr1	Araport11	exon	20941269	20941318	.	-	.	transcript_id "AT1G55980.1"; gene_id "AT1G55980";
Chr1	Araport11	CDS	20941269	20941318	.	-	2	transcript_id "AT1G55980.1"; gene_id "AT1G55980";
Chr1	Araport11	exon	20941448	20941507	.	-	.	transcript_id "AT1G55980.1"; gene_id "AT1G55980";
Chr1	Araport11	CDS	20941448	20941507	.	-	2	transcript_id "AT1G55980.1"; gene_id "AT1G55980";
Chr1	Araport11	CDS	20941650	20941767	.	-	0	transcript_id "AT1G55980.1"; gene_id "AT1G55980";
Chr1	Araport11	exon	20941650	20941884	.	-	.	transcript_id "AT1G55980.1"; gene_id "AT1G55980";
Chr1	Araport11	five_prime_UTR	20941768	20941884	.	-	.	transcript_id "AT1G55980.1"; gene_id "AT1G55980";
Chr1	Araport11	gene	20942487	20942951	.	-	.	transcript_id "AT1G55990"; gene_id "AT1G55990";
Chr1	Araport11	mRNA	20942487	20942951	.	-	.	transcript_id "AT1G55990"; gene_id "AT1G55990.1";
Chr1	Araport11	exon	20942487	20942614	.	-	.	transcript_id "AT1G55990.1"; gene_id "AT1G55990";
Chr1	Araport11	CDS	20942487	20942614	.	-	2	transcript_id "AT1G55990.1"; gene_id "AT1G55990";
Chr1	Araport11	protein	20942487	20942951	.	-	.	transcript_id "AT1G55990.1"; gene_id "AT1G55990";
Chr1	Araport11	exon	20942660	20942951	.	-	.	transcript_id "AT1G55990.1"; gene_id "AT1G55990";
Chr1	Araport11	CDS	20942660	20942951	.	-	0	transcript_id "AT1G55990.1"; gene_id "AT1G55990";
Chr1	Araport11	gene	20944136	20946718	.	+	.	transcript_id "AT1G56000"; gene_id "AT1G56000";
Chr1	Araport11	mRNA	20944136	20946718	.	+	.	transcript_id "AT1G56000"; gene_id "AT1G56000.1";
Chr1	Araport11	five_prime_UTR	20944136	20944148	.	+	.	transcript_id "AT1G56000.1"; gene_id "AT1G56000";
Chr1	Araport11	exon	20944136	20944236	.	+	.	transcript_id "AT1G56000.1"; gene_id "AT1G56000";
Chr1	Araport11	CDS	20944149	20944236	.	+	0	transcript_id "AT1G56000.1"; gene_id "AT1G56000";
Chr1	Araport11	protein	20944149	20946101	.	+	.	transcript_id "AT1G56000.1"; gene_id "AT1G56000";
Chr1	Araport11	exon	20944321	20944420	.	+	.	transcript_id "AT1G56000.1"; gene_id "AT1G56000";
Chr1	Araport11	CDS	20944321	20944420	.	+	2	transcript_id "AT1G56000.1"; gene_id "AT1G56000";
Chr1	Araport11	mRNA	20944456	20946101	.	+	.	transcript_id "AT1G56000"; gene_id "AT1G56000.2";
Chr1	Araport11	five_prime_UTR	20944456	20944472	.	+	.	transcript_id "AT1G56000.2"; gene_id "AT1G56000";
Chr1	Araport11	exon	20944456	20944676	.	+	.	transcript_id "AT1G56000.2"; gene_id "AT1G56000";
Chr1	Araport11	CDS	20944473	20944676	.	+	0	transcript_id "AT1G56000.2"; gene_id "AT1G56000";
Chr1	Araport11	protein	20944473	20946101	.	+	.	transcript_id "AT1G56000.2"; gene_id "AT1G56000";
Chr1	Araport11	exon	20944496	20944676	.	+	.	transcript_id "AT1G56000.1"; gene_id "AT1G56000";
Chr1	Araport11	CDS	20944496	20944676	.	+	1	transcript_id "AT1G56000.1"; gene_id "AT1G56000";
Chr1	Araport11	CDS	20944825	20944897	.	+	0	transcript_id "AT1G56000.1"; gene_id "AT1G56000";
Chr1	Araport11	CDS	20944825	20944897	.	+	0	transcript_id "AT1G56000.2"; gene_id "AT1G56000";
Chr1	Araport11	exon	20944825	20944897	.	+	.	transcript_id "AT1G56000.1,AT1G56000.2"; gene_id "AT1G56000";
Chr1	Araport11	CDS	20944987	20945166	.	+	2	transcript_id "AT1G56000.1"; gene_id "AT1G56000";
Chr1	Araport11	CDS	20944987	20945166	.	+	2	transcript_id "AT1G56000.2"; gene_id "AT1G56000";
Chr1	Araport11	exon	20944987	20945166	.	+	.	transcript_id "AT1G56000.1,AT1G56000.2"; gene_id "AT1G56000";
Chr1	Araport11	CDS	20945260	20945357	.	+	2	transcript_id "AT1G56000.1"; gene_id "AT1G56000";
Chr1	Araport11	CDS	20945260	20945357	.	+	2	transcript_id "AT1G56000.2"; gene_id "AT1G56000";
Chr1	Araport11	exon	20945260	20945357	.	+	.	transcript_id "AT1G56000.1,AT1G56000.2"; gene_id "AT1G56000";
Chr1	Araport11	CDS	20945471	20945559	.	+	0	transcript_id "AT1G56000.1"; gene_id "AT1G56000";
Chr1	Araport11	CDS	20945471	20945559	.	+	0	transcript_id "AT1G56000.2"; gene_id "AT1G56000";
Chr1	Araport11	exon	20945471	20945559	.	+	.	transcript_id "AT1G56000.1,AT1G56000.2"; gene_id "AT1G56000";
Chr1	Araport11	CDS	20945686	20945859	.	+	1	transcript_id "AT1G56000.1"; gene_id "AT1G56000";
Chr1	Araport11	CDS	20945686	20945859	.	+	1	transcript_id "AT1G56000.2"; gene_id "AT1G56000";
Chr1	Araport11	exon	20945686	20945859	.	+	.	transcript_id "AT1G56000.1,AT1G56000.2"; gene_id "AT1G56000";
Chr1	Araport11	CDS	20945930	20946101	.	+	1	transcript_id "AT1G56000.1"; gene_id "AT1G56000";
Chr1	Araport11	exon	20945930	20946365	.	+	.	transcript_id "AT1G56000.1"; gene_id "AT1G56000";
Chr1	Araport11	exon	20945930	20946101	.	+	.	transcript_id "AT1G56000.2"; gene_id "AT1G56000";
Chr1	Araport11	CDS	20945930	20946101	.	+	1	transcript_id "AT1G56000.2"; gene_id "AT1G56000";
Chr1	Araport11	three_prime_UTR	20946102	20946365	.	+	.	transcript_id "AT1G56000.1"; gene_id "AT1G56000";
Chr1	Araport11	exon	20946558	20946718	.	+	.	transcript_id "AT1G56000.1"; gene_id "AT1G56000";
Chr1	Araport11	three_prime_UTR	20946558	20946718	.	+	.	transcript_id "AT1G56000.1"; gene_id "AT1G56000";
Chr1	Araport11	gene	20946571	20949281	.	-	.	transcript_id "AT1G56010"; gene_id "AT1G56010";
Chr1	Araport11	mRNA	20946571	20948969	.	-	.	transcript_id "AT1G56010"; gene_id "AT1G56010.1";
Chr1	Araport11	mRNA	20946571	20949281	.	-	.	transcript_id "AT1G56010"; gene_id "AT1G56010.2";
Chr1	Araport11	three_prime_UTR	20946571	20946851	.	-	.	transcript_id "AT1G56010.1,AT1G56010.2"; gene_id "AT1G56010";
Chr1	Araport11	exon	20946571	20947346	.	-	.	transcript_id "AT1G56010.1,AT1G56010.2"; gene_id "AT1G56010";
Chr1	Araport11	CDS	20946852	20947346	.	-	0	transcript_id "AT1G56010.1"; gene_id "AT1G56010";
Chr1	Araport11	CDS	20946852	20947346	.	-	0	transcript_id "AT1G56010.2"; gene_id "AT1G56010";
Chr1	Araport11	protein	20946852	20947727	.	-	.	transcript_id "AT1G56010.1"; gene_id "AT1G56010";
Chr1	Araport11	protein	20946852	20949144	.	-	.	transcript_id "AT1G56010.2"; gene_id "AT1G56010";
Chr1	Araport11	CDS	20947449	20947727	.	-	0	transcript_id "AT1G56010.1"; gene_id "AT1G56010";
Chr1	Araport11	exon	20947449	20948969	.	-	.	transcript_id "AT1G56010.1"; gene_id "AT1G56010";
Chr1	Araport11	exon	20947449	20947729	.	-	.	transcript_id "AT1G56010.2"; gene_id "AT1G56010";
Chr1	Araport11	CDS	20947449	20947729	.	-	2	transcript_id "AT1G56010.2"; gene_id "AT1G56010";
Chr1	Araport11	five_prime_UTR	20947728	20948969	.	-	.	transcript_id "AT1G56010.1"; gene_id "AT1G56010";
Chr1	Araport11	gene	20948161	20948969	.	+	.	transcript_id ""; gene_id "";
Chr1	Araport11	antisense_lncRNA	20948161	20948969	.	+	.	transcript_id "AT1G08087"; gene_id "AT1G08087.1";
Chr1	Araport11	exon	20948161	20948969	.	+	.	transcript_id "AT1G08087.1"; gene_id "AT1G08087";
Chr1	Araport11	antisense_lncRNA	20948161	20948969	.	+	.	transcript_id "AT1G08087"; gene_id "AT1G08087.2";
Chr1	Araport11	exon	20948161	20948735	.	+	.	transcript_id "AT1G08087.2"; gene_id "AT1G08087";
Chr1	Araport11	exon	20948825	20948969	.	+	.	transcript_id "AT1G08087.2"; gene_id "AT1G08087";
Chr1	Araport11	CDS	20948946	20949144	.	-	0	transcript_id "AT1G56010.2"; gene_id "AT1G56010";
Chr1	Araport11	exon	20948946	20949281	.	-	.	transcript_id "AT1G56010.2"; gene_id "AT1G56010";
Chr1	Araport11	five_prime_UTR	20949145	20949281	.	-	.	transcript_id "AT1G56010.2"; gene_id "AT1G56010";
Chr1	Araport11	gene	20951856	20953595	.	+	.	transcript_id "AT1G56020"; gene_id "AT1G56020";
Chr1	Araport11	mRNA	20951856	20953595	.	+	.	transcript_id "AT1G56020"; gene_id "AT1G56020.1";
Chr1	Araport11	five_prime_UTR	20951856	20952215	.	+	.	transcript_id "AT1G56020.1"; gene_id "AT1G56020";
Chr1	Araport11	exon	20951856	20953595	.	+	.	transcript_id "AT1G56020.1"; gene_id "AT1G56020";
Chr1	Araport11	CDS	20952216	20953412	.	+	0	transcript_id "AT1G56020.1"; gene_id "AT1G56020";
Chr1	Araport11	protein	20952216	20953412	.	+	.	transcript_id "AT1G56020.1"; gene_id "AT1G56020";
Chr1	Araport11	three_prime_UTR	20953413	20953595	.	+	.	transcript_id "AT1G56020.1"; gene_id "AT1G56020";
Chr1	Araport11	gene	20957098	20958550	.	-	.	transcript_id "AT1G56030"; gene_id "AT1G56030";
Chr1	Araport11	mRNA	20957098	20958550	.	-	.	transcript_id "AT1G56030"; gene_id "AT1G56030.1";
Chr1	Araport11	exon	20957098	20957274	1.93e+03	-	.	transcript_id "AT1G56030.1"; gene_id "AT1G56030";
Chr1	Araport11	CDS	20957098	20957274	1.93e+03	-	0	transcript_id "AT1G56030.1"; gene_id "AT1G56030";
Chr1	Araport11	protein	20957098	20958550	.	-	.	transcript_id "AT1G56030.1"; gene_id "AT1G56030";
Chr1	Araport11	exon	20957372	20957965	1.93e+03	-	.	transcript_id "AT1G56030.1"; gene_id "AT1G56030";
Chr1	Araport11	CDS	20957372	20957965	1.93e+03	-	0	transcript_id "AT1G56030.1"; gene_id "AT1G56030";
Chr1	Araport11	exon	20958059	20958190	1.93e+03	-	.	transcript_id "AT1G56030.1"; gene_id "AT1G56030";
Chr1	Araport11	CDS	20958059	20958190	1.93e+03	-	0	transcript_id "AT1G56030.1"; gene_id "AT1G56030";
Chr1	Araport11	exon	20958278	20958550	1.93e+03	-	.	transcript_id "AT1G56030.1"; gene_id "AT1G56030";
Chr1	Araport11	CDS	20958278	20958550	1.93e+03	-	0	transcript_id "AT1G56030.1"; gene_id "AT1G56030";
Chr1	Araport11	transposable_element	20959811	20960206	.	+	.	transcript_id "AT1TE69220"; gene_id "AT1TE69220";
Chr1	Araport11	transposon_fragment	20959811	20960206	.	+	.	transcript_id "AT1TE69220"; gene_id "AT1TE69220";
Chr1	Araport11	gene	20960356	20961870	.	-	.	transcript_id "AT1G56040"; gene_id "AT1G56040";
Chr1	Araport11	mRNA	20960356	20961870	.	-	.	transcript_id "AT1G56040"; gene_id "AT1G56040.1";
Chr1	Araport11	exon	20960356	20960529	2.06e+03	-	.	transcript_id "AT1G56040.1"; gene_id "AT1G56040";
Chr1	Araport11	CDS	20960356	20960529	2.06e+03	-	0	transcript_id "AT1G56040.1"; gene_id "AT1G56040";
Chr1	Araport11	protein	20960356	20961870	.	-	.	transcript_id "AT1G56040.1"; gene_id "AT1G56040";
Chr1	Araport11	exon	20960603	20961271	2.06e+03	-	.	transcript_id "AT1G56040.1"; gene_id "AT1G56040";
Chr1	Araport11	CDS	20960603	20961271	2.06e+03	-	0	transcript_id "AT1G56040.1"; gene_id "AT1G56040";
Chr1	Araport11	exon	20961360	20961491	2.06e+03	-	.	transcript_id "AT1G56040.1"; gene_id "AT1G56040";
Chr1	Araport11	CDS	20961360	20961491	2.06e+03	-	0	transcript_id "AT1G56040.1"; gene_id "AT1G56040";
Chr1	Araport11	exon	20961583	20961870	2.06e+03	-	.	transcript_id "AT1G56040.1"; gene_id "AT1G56040";
Chr1	Araport11	CDS	20961583	20961870	2.06e+03	-	0	transcript_id "AT1G56040.1"; gene_id "AT1G56040";
Chr1	Araport11	gene	20962570	20963546	.	+	.	transcript_id "AT1G56045"; gene_id "AT1G56045";
Chr1	Araport11	mRNA	20962570	20963546	.	+	.	transcript_id "AT1G56045"; gene_id "AT1G56045.1";
Chr1	Araport11	five_prime_UTR	20962570	20962685	.	+	.	transcript_id "AT1G56045.1"; gene_id "AT1G56045";
Chr1	Araport11	exon	20962570	20962697	.	+	.	transcript_id "AT1G56045.1"; gene_id "AT1G56045";
Chr1	Araport11	CDS	20962686	20962697	.	+	0	transcript_id "AT1G56045.1"; gene_id "AT1G56045";
Chr1	Araport11	protein	20962686	20963268	.	+	.	transcript_id "AT1G56045.1"; gene_id "AT1G56045";
Chr1	Araport11	CDS	20963203	20963268	.	+	0	transcript_id "AT1G56045.1"; gene_id "AT1G56045";
Chr1	Araport11	exon	20963203	20963546	.	+	.	transcript_id "AT1G56045.1"; gene_id "AT1G56045";
Chr1	Araport11	three_prime_UTR	20963269	20963546	.	+	.	transcript_id "AT1G56045.1"; gene_id "AT1G56045";
Chr1	Araport11	gene	20963686	20966341	.	+	.	transcript_id "AT1G56050"; gene_id "AT1G56050";
Chr1	Araport11	mRNA	20963686	20966341	.	+	.	transcript_id "AT1G56050"; gene_id "AT1G56050.1";
Chr1	Araport11	five_prime_UTR	20963686	20963792	.	+	.	transcript_id "AT1G56050.1"; gene_id "AT1G56050";
Chr1	Araport11	exon	20963686	20964011	.	+	.	transcript_id "AT1G56050.1"; gene_id "AT1G56050";
Chr1	Araport11	CDS	20963793	20964011	.	+	0	transcript_id "AT1G56050.1"; gene_id "AT1G56050";
Chr1	Araport11	protein	20963793	20966181	.	+	.	transcript_id "AT1G56050.1"; gene_id "AT1G56050";
Chr1	Araport11	exon	20964099	20964287	.	+	.	transcript_id "AT1G56050.1"; gene_id "AT1G56050";
Chr1	Araport11	CDS	20964099	20964287	.	+	0	transcript_id "AT1G56050.1"; gene_id "AT1G56050";
Chr1	Araport11	exon	20964371	20964424	.	+	.	transcript_id "AT1G56050.1"; gene_id "AT1G56050";
Chr1	Araport11	CDS	20964371	20964424	.	+	0	transcript_id "AT1G56050.1"; gene_id "AT1G56050";
Chr1	Araport11	exon	20964499	20964609	.	+	.	transcript_id "AT1G56050.1"; gene_id "AT1G56050";
Chr1	Araport11	CDS	20964499	20964609	.	+	0	transcript_id "AT1G56050.1"; gene_id "AT1G56050";
Chr1	Araport11	exon	20964879	20964941	.	+	.	transcript_id "AT1G56050.1"; gene_id "AT1G56050";
Chr1	Araport11	CDS	20964879	20964941	.	+	0	transcript_id "AT1G56050.1"; gene_id "AT1G56050";
Chr1	Araport11	exon	20965032	20965286	.	+	.	transcript_id "AT1G56050.1"; gene_id "AT1G56050";
Chr1	Araport11	CDS	20965032	20965286	.	+	0	transcript_id "AT1G56050.1"; gene_id "AT1G56050";
Chr1	Araport11	exon	20965394	20965540	.	+	.	transcript_id "AT1G56050.1"; gene_id "AT1G56050";
Chr1	Araport11	CDS	20965394	20965540	.	+	0	transcript_id "AT1G56050.1"; gene_id "AT1G56050";
Chr1	Araport11	exon	20965618	20965645	.	+	.	transcript_id "AT1G56050.1"; gene_id "AT1G56050";
Chr1	Araport11	CDS	20965618	20965645	.	+	0	transcript_id "AT1G56050.1"; gene_id "AT1G56050";
Chr1	Araport11	exon	20965732	20965802	.	+	.	transcript_id "AT1G56050.1"; gene_id "AT1G56050";
Chr1	Araport11	CDS	20965732	20965802	.	+	2	transcript_id "AT1G56050.1"; gene_id "AT1G56050";
Chr1	Araport11	exon	20965951	20966010	.	+	.	transcript_id "AT1G56050.1"; gene_id "AT1G56050";
Chr1	Araport11	CDS	20965951	20966010	.	+	0	transcript_id "AT1G56050.1"; gene_id "AT1G56050";
Chr1	Araport11	CDS	20966113	20966181	.	+	0	transcript_id "AT1G56050.1"; gene_id "AT1G56050";
Chr1	Araport11	exon	20966113	20966341	.	+	.	transcript_id "AT1G56050.1"; gene_id "AT1G56050";
Chr1	Araport11	three_prime_UTR	20966182	20966341	.	+	.	transcript_id "AT1G56050.1"; gene_id "AT1G56050";
Chr1	Araport11	gene	20966528	20967180	.	-	.	transcript_id "AT1G56060"; gene_id "AT1G56060";
Chr1	Araport11	mRNA	20966528	20967180	.	-	.	transcript_id "AT1G56060"; gene_id "AT1G56060.1";
Chr1	Araport11	three_prime_UTR	20966528	20966858	.	-	.	transcript_id "AT1G56060.1"; gene_id "AT1G56060";
Chr1	Araport11	exon	20966528	20967007	.	-	.	transcript_id "AT1G56060.1"; gene_id "AT1G56060";
Chr1	Araport11	mRNA	20966611	20967162	.	-	.	transcript_id "AT1G56060"; gene_id "AT1G56060.2";
Chr1	Araport11	three_prime_UTR	20966611	20966736	.	-	.	transcript_id "AT1G56060.2"; gene_id "AT1G56060";
Chr1	Araport11	exon	20966611	20966782	.	-	.	transcript_id "AT1G56060.2"; gene_id "AT1G56060";
Chr1	Araport11	CDS	20966737	20966782	.	-	1	transcript_id "AT1G56060.2"; gene_id "AT1G56060";
Chr1	Araport11	protein	20966737	20967133	.	-	.	transcript_id "AT1G56060.2"; gene_id "AT1G56060";
Chr1	Araport11	CDS	20966859	20967007	.	-	2	transcript_id "AT1G56060.1"; gene_id "AT1G56060";
Chr1	Araport11	protein	20966859	20967133	.	-	.	transcript_id "AT1G56060.1"; gene_id "AT1G56060";
Chr1	Araport11	exon	20966863	20967007	.	-	.	transcript_id "AT1G56060.2"; gene_id "AT1G56060";
Chr1	Araport11	CDS	20966863	20967007	.	-	2	transcript_id "AT1G56060.2"; gene_id "AT1G56060";
Chr1	Araport11	CDS	20967109	20967133	.	-	0	transcript_id "AT1G56060.1"; gene_id "AT1G56060";
Chr1	Araport11	exon	20967109	20967180	.	-	.	transcript_id "AT1G56060.1"; gene_id "AT1G56060";
Chr1	Araport11	CDS	20967109	20967133	.	-	0	transcript_id "AT1G56060.2"; gene_id "AT1G56060";
Chr1	Araport11	exon	20967109	20967162	.	-	.	transcript_id "AT1G56060.2"; gene_id "AT1G56060";
Chr1	Araport11	five_prime_UTR	20967134	20967180	.	-	.	transcript_id "AT1G56060.1"; gene_id "AT1G56060";
Chr1	Araport11	five_prime_UTR	20967134	20967162	.	-	.	transcript_id "AT1G56060.2"; gene_id "AT1G56060";
Chr1	Araport11	gene	20967652	20971742	.	-	.	transcript_id "AT1G56070"; gene_id "AT1G56070";
Chr1	Araport11	mRNA	20967652	20971742	.	-	.	transcript_id "AT1G56070"; gene_id "AT1G56070.1";
Chr1	Araport11	three_prime_UTR	20967652	20968244	.	-	.	transcript_id "AT1G56070.1"; gene_id "AT1G56070";
Chr1	Araport11	exon	20967652	20970685	.	-	.	transcript_id "AT1G56070.1"; gene_id "AT1G56070";
Chr1	Araport11	mRNA	20967801	20971742	.	-	.	transcript_id "AT1G56070"; gene_id "AT1G56070.2";
Chr1	Araport11	three_prime_UTR	20967801	20968244	.	-	.	transcript_id "AT1G56070.2"; gene_id "AT1G56070";
Chr1	Araport11	exon	20967801	20970685	.	-	.	transcript_id "AT1G56070.2"; gene_id "AT1G56070";
Chr1	Araport11	mRNA	20967837	20971742	.	-	.	transcript_id "AT1G56070"; gene_id "AT1G56070.3";
Chr1	Araport11	three_prime_UTR	20967837	20968244	.	-	.	transcript_id "AT1G56070.3"; gene_id "AT1G56070";
Chr1	Araport11	exon	20967837	20970685	.	-	.	transcript_id "AT1G56070.3"; gene_id "AT1G56070";
Chr1	Araport11	CDS	20968245	20970685	.	-	2	transcript_id "AT1G56070.1"; gene_id "AT1G56070";
Chr1	Araport11	CDS	20968245	20970685	.	-	2	transcript_id "AT1G56070.2"; gene_id "AT1G56070";
Chr1	Araport11	CDS	20968245	20970685	.	-	2	transcript_id "AT1G56070.3"; gene_id "AT1G56070";
Chr1	Araport11	protein	20968245	20971077	.	-	.	transcript_id "AT1G56070.1"; gene_id "AT1G56070";
Chr1	Araport11	protein	20968245	20971077	.	-	.	transcript_id "AT1G56070.2"; gene_id "AT1G56070";
Chr1	Araport11	protein	20968245	20971077	.	-	.	transcript_id "AT1G56070.3"; gene_id "AT1G56070";
Chr1	Araport11	CDS	20970907	20970994	.	-	0	transcript_id "AT1G56070.1"; gene_id "AT1G56070";
Chr1	Araport11	CDS	20970907	20970994	.	-	0	transcript_id "AT1G56070.2"; gene_id "AT1G56070";
Chr1	Araport11	CDS	20970907	20970994	.	-	0	transcript_id "AT1G56070.3"; gene_id "AT1G56070";
Chr1	Araport11	exon	20970907	20970994	.	-	.	transcript_id "AT1G56070.1,AT1G56070.2,AT1G56070.3"; gene_id "AT1G56070";
Chr1	Araport11	CDS	20971075	20971077	.	-	0	transcript_id "AT1G56070.1"; gene_id "AT1G56070";
Chr1	Araport11	CDS	20971075	20971077	.	-	0	transcript_id "AT1G56070.2"; gene_id "AT1G56070";
Chr1	Araport11	exon	20971075	20971742	.	-	.	transcript_id "AT1G56070.2"; gene_id "AT1G56070";
Chr1	Araport11	CDS	20971075	20971077	.	-	0	transcript_id "AT1G56070.3"; gene_id "AT1G56070";
Chr1	Araport11	exon	20971075	20971111	.	-	.	transcript_id "AT1G56070.1,AT1G56070.3"; gene_id "AT1G56070";
Chr1	Araport11	five_prime_UTR	20971078	20971742	.	-	.	transcript_id "AT1G56070.2"; gene_id "AT1G56070";
Chr1	Araport11	five_prime_UTR	20971078	20971111	.	-	.	transcript_id "AT1G56070.1,AT1G56070.3"; gene_id "AT1G56070";
Chr1	Araport11	exon	20971306	20971742	.	-	.	transcript_id "AT1G56070.3"; gene_id "AT1G56070";
Chr1	Araport11	five_prime_UTR	20971306	20971742	.	-	.	transcript_id "AT1G56070.3"; gene_id "AT1G56070";
Chr1	Araport11	exon	20971666	20971742	.	-	.	transcript_id "AT1G56070.1"; gene_id "AT1G56070";
Chr1	Araport11	five_prime_UTR	20971666	20971742	.	-	.	transcript_id "AT1G56070.1"; gene_id "AT1G56070";
Chr1	Araport11	transposable_element	20971993	20972050	.	+	.	transcript_id "AT1TE69260"; gene_id "AT1TE69260";
Chr1	Araport11	transposon_fragment	20971993	20972050	.	+	.	transcript_id "AT1TE69260"; gene_id "AT1TE69260";
Chr1	Araport11	transposable_element	20972051	20972071	.	+	.	transcript_id "AT1TE69265"; gene_id "AT1TE69265";
Chr1	Araport11	transposon_fragment	20972051	20972071	.	+	.	transcript_id "AT1TE69265"; gene_id "AT1TE69265";
Chr1	Araport11	transposable_element	20972074	20974323	.	+	.	transcript_id "AT1TE69270"; gene_id "AT1TE69270";
Chr1	Araport11	transposon_fragment	20972074	20974323	.	+	.	transcript_id "AT1TE69270"; gene_id "AT1TE69270";
Chr1	Araport11	gene	20974161	20976372	.	-	.	transcript_id "AT1G56080"; gene_id "AT1G56080";
Chr1	Araport11	mRNA	20974161	20976372	.	-	.	transcript_id "AT1G56080"; gene_id "AT1G56080.1";
Chr1	Araport11	three_prime_UTR	20974161	20974456	.	-	.	transcript_id "AT1G56080.1"; gene_id "AT1G56080";
Chr1	Araport11	exon	20974161	20974546	.	-	.	transcript_id "AT1G56080.1"; gene_id "AT1G56080";
Chr1	Araport11	transposable_element	20974324	20974349	.	+	.	transcript_id "AT1TE69275"; gene_id "AT1TE69275";
Chr1	Araport11	transposon_fragment	20974324	20974349	.	+	.	transcript_id "AT1TE69275"; gene_id "AT1TE69275";
Chr1	Araport11	CDS	20974457	20974546	.	-	0	transcript_id "AT1G56080.1"; gene_id "AT1G56080";
Chr1	Araport11	protein	20974457	20976215	.	-	.	transcript_id "AT1G56080.1"; gene_id "AT1G56080";
Chr1	Araport11	exon	20974652	20974730	.	-	.	transcript_id "AT1G56080.1"; gene_id "AT1G56080";
Chr1	Araport11	CDS	20974652	20974730	.	-	1	transcript_id "AT1G56080.1"; gene_id "AT1G56080";
Chr1	Araport11	exon	20974819	20974864	.	-	.	transcript_id "AT1G56080.1"; gene_id "AT1G56080";
Chr1	Araport11	CDS	20974819	20974864	.	-	2	transcript_id "AT1G56080.1"; gene_id "AT1G56080";
Chr1	Araport11	exon	20974957	20975202	.	-	.	transcript_id "AT1G56080.1"; gene_id "AT1G56080";
Chr1	Araport11	CDS	20974957	20975202	.	-	2	transcript_id "AT1G56080.1"; gene_id "AT1G56080";
Chr1	Araport11	exon	20975341	20975376	.	-	.	transcript_id "AT1G56080.1"; gene_id "AT1G56080";
Chr1	Araport11	CDS	20975341	20975376	.	-	2	transcript_id "AT1G56080.1"; gene_id "AT1G56080";
Chr1	Araport11	exon	20975500	20975542	.	-	.	transcript_id "AT1G56080.1"; gene_id "AT1G56080";
Chr1	Araport11	CDS	20975500	20975542	.	-	0	transcript_id "AT1G56080.1"; gene_id "AT1G56080";
Chr1	Araport11	exon	20975636	20975689	.	-	.	transcript_id "AT1G56080.1"; gene_id "AT1G56080";
Chr1	Araport11	CDS	20975636	20975689	.	-	0	transcript_id "AT1G56080.1"; gene_id "AT1G56080";
Chr1	Araport11	exon	20975778	20975846	.	-	.	transcript_id "AT1G56080.1"; gene_id "AT1G56080";
Chr1	Araport11	CDS	20975778	20975846	.	-	0	transcript_id "AT1G56080.1"; gene_id "AT1G56080";
Chr1	Araport11	CDS	20975946	20976215	.	-	0	transcript_id "AT1G56080.1"; gene_id "AT1G56080";
Chr1	Araport11	exon	20975946	20976372	.	-	.	transcript_id "AT1G56080.1"; gene_id "AT1G56080";
Chr1	Araport11	five_prime_UTR	20976216	20976372	.	-	.	transcript_id "AT1G56080.1"; gene_id "AT1G56080";
Chr1	Araport11	protein	20976515	20977541	.	+	.	transcript_id "AT1G56085.1"; gene_id "AT1G56085";
Chr1	Araport11	gene	20976515	20977561	.	+	.	transcript_id "AT1G56085"; gene_id "AT1G56085";
Chr1	Araport11	mRNA	20976515	20977561	.	+	.	transcript_id "AT1G56085"; gene_id "AT1G56085.1";
Chr1	Araport11	exon	20976515	20976522	.	+	.	transcript_id "AT1G56085.1"; gene_id "AT1G56085";
Chr1	Araport11	CDS	20976515	20976522	.	+	0	transcript_id "AT1G56085.1"; gene_id "AT1G56085";
Chr1	Araport11	exon	20976773	20976900	.	+	.	transcript_id "AT1G56085.1"; gene_id "AT1G56085";
Chr1	Araport11	CDS	20976773	20976900	.	+	1	transcript_id "AT1G56085.1"; gene_id "AT1G56085";
Chr1	Araport11	exon	20977079	20977207	.	+	.	transcript_id "AT1G56085.1"; gene_id "AT1G56085";
Chr1	Araport11	CDS	20977079	20977207	.	+	2	transcript_id "AT1G56085.1"; gene_id "AT1G56085";
Chr1	Araport11	CDS	20977345	20977541	.	+	2	transcript_id "AT1G56085.1"; gene_id "AT1G56085";
Chr1	Araport11	exon	20977345	20977561	.	+	.	transcript_id "AT1G56085.1"; gene_id "AT1G56085";
Chr1	Araport11	gene	20977541	20979448	.	-	.	transcript_id "AT1G56090"; gene_id "AT1G56090";
Chr1	Araport11	mRNA	20977541	20979448	.	-	.	transcript_id "AT1G56090"; gene_id "AT1G56090.2";
Chr1	Araport11	three_prime_UTR	20977541	20977988	.	-	.	transcript_id "AT1G56090.2"; gene_id "AT1G56090";
Chr1	Araport11	exon	20977541	20978432	.	-	.	transcript_id "AT1G56090.2"; gene_id "AT1G56090";
Chr1	Araport11	three_prime_UTR	20977542	20977561	.	+	.	transcript_id "AT1G56085.1"; gene_id "AT1G56085";
Chr1	Araport11	mRNA	20977585	20979395	.	-	.	transcript_id "AT1G56090"; gene_id "AT1G56090.1";
Chr1	Araport11	three_prime_UTR	20977585	20977988	.	-	.	transcript_id "AT1G56090.1"; gene_id "AT1G56090";
Chr1	Araport11	exon	20977585	20978432	.	-	.	transcript_id "AT1G56090.1"; gene_id "AT1G56090";
Chr1	Araport11	CDS	20977989	20978432	.	-	0	transcript_id "AT1G56090.2"; gene_id "AT1G56090";
Chr1	Araport11	CDS	20977989	20978432	.	-	0	transcript_id "AT1G56090.1"; gene_id "AT1G56090";
Chr1	Araport11	protein	20977989	20979185	.	-	.	transcript_id "AT1G56090.1"; gene_id "AT1G56090";
Chr1	Araport11	protein	20977989	20979407	.	-	.	transcript_id "AT1G56090.2"; gene_id "AT1G56090";
Chr1	Araport11	CDS	20978534	20978722	.	-	0	transcript_id "AT1G56090.2"; gene_id "AT1G56090";
Chr1	Araport11	CDS	20978534	20978722	.	-	0	transcript_id "AT1G56090.1"; gene_id "AT1G56090";
Chr1	Araport11	exon	20978534	20978722	.	-	.	transcript_id "AT1G56090.2,AT1G56090.1"; gene_id "AT1G56090";
Chr1	Araport11	CDS	20979000	20979407	.	-	0	transcript_id "AT1G56090.2"; gene_id "AT1G56090";
Chr1	Araport11	exon	20979000	20979448	.	-	.	transcript_id "AT1G56090.2"; gene_id "AT1G56090";
Chr1	Araport11	CDS	20979000	20979185	.	-	0	transcript_id "AT1G56090.1"; gene_id "AT1G56090";
Chr1	Araport11	exon	20979000	20979395	.	-	.	transcript_id "AT1G56090.1"; gene_id "AT1G56090";
Chr1	Araport11	five_prime_UTR	20979186	20979395	.	-	.	transcript_id "AT1G56090.1"; gene_id "AT1G56090";
Chr1	Araport11	five_prime_UTR	20979408	20979448	.	-	.	transcript_id "AT1G56090.2"; gene_id "AT1G56090";
Chr1	Araport11	transposable_element	20979423	20980832	.	+	.	transcript_id "AT1TE69285"; gene_id "AT1TE69285";
Chr1	Araport11	transposon_fragment	20979423	20980832	.	+	.	transcript_id "AT1TE69285"; gene_id "AT1TE69285";
Chr1	Araport11	protein	20980369	20983979	.	-	.	transcript_id "AT1G56100.1"; gene_id "AT1G56100";
Chr1	Araport11	gene	20980369	20984115	.	-	.	transcript_id "AT1G56100"; gene_id "AT1G56100";
Chr1	Araport11	mRNA	20980369	20983979	.	-	.	transcript_id "AT1G56100"; gene_id "AT1G56100.1";
Chr1	Araport11	exon	20980369	20980518	.	-	.	transcript_id "AT1G56100.1"; gene_id "AT1G56100";
Chr1	Araport11	CDS	20980369	20980518	.	-	0	transcript_id "AT1G56100.1"; gene_id "AT1G56100";
Chr1	Araport11	exon	20981437	20981537	.	-	.	transcript_id "AT1G56100.1"; gene_id "AT1G56100";
Chr1	Araport11	CDS	20981437	20981537	.	-	2	transcript_id "AT1G56100.1"; gene_id "AT1G56100";
Chr1	Araport11	exon	20981637	20981747	.	-	.	transcript_id "AT1G56100.1"; gene_id "AT1G56100";
Chr1	Araport11	CDS	20981637	20981747	.	-	2	transcript_id "AT1G56100.1"; gene_id "AT1G56100";
Chr1	Araport11	exon	20982068	20982182	.	-	.	transcript_id "AT1G56100.1"; gene_id "AT1G56100";
Chr1	Araport11	CDS	20982068	20982182	.	-	0	transcript_id "AT1G56100.1"; gene_id "AT1G56100";
Chr1	Araport11	mRNA	20983280	20984058	.	-	.	transcript_id "AT1G56100"; gene_id "AT1G56100.3";
Chr1	Araport11	mRNA	20983280	20984115	.	-	.	transcript_id "AT1G56100"; gene_id "AT1G56100.2";
Chr1	Araport11	three_prime_UTR	20983280	20983373	.	-	.	transcript_id "AT1G56100.3,AT1G56100.2"; gene_id "AT1G56100";
Chr1	Araport11	exon	20983280	20983668	.	-	.	transcript_id "AT1G56100.3,AT1G56100.2"; gene_id "AT1G56100";
Chr1	Araport11	CDS	20983374	20983668	.	-	1	transcript_id "AT1G56100.3"; gene_id "AT1G56100";
Chr1	Araport11	CDS	20983374	20983668	.	-	1	transcript_id "AT1G56100.2"; gene_id "AT1G56100";
Chr1	Araport11	protein	20983374	20983888	.	-	.	transcript_id "AT1G56100.3"; gene_id "AT1G56100";
Chr1	Araport11	protein	20983374	20983979	.	-	.	transcript_id "AT1G56100.2"; gene_id "AT1G56100";
Chr1	Araport11	gene	20983737	20984402	.	+	.	transcript_id "AT1G56105"; gene_id "AT1G56105";
Chr1	Araport11	mRNA	20983737	20984402	.	+	.	transcript_id "AT1G56105"; gene_id "AT1G56105.1";
Chr1	Araport11	exon	20983737	20983882	.	+	.	transcript_id "AT1G56105.1"; gene_id "AT1G56105";
Chr1	Araport11	CDS	20983737	20983882	.	+	0	transcript_id "AT1G56105.1"; gene_id "AT1G56105";
Chr1	Araport11	protein	20983737	20984402	.	+	.	transcript_id "AT1G56105.1"; gene_id "AT1G56105";
Chr1	Araport11	exon	20983758	20983979	.	-	.	transcript_id "AT1G56100.1"; gene_id "AT1G56100";
Chr1	Araport11	CDS	20983758	20983979	.	-	0	transcript_id "AT1G56100.1"; gene_id "AT1G56100";
Chr1	Araport11	CDS	20983758	20983888	.	-	0	transcript_id "AT1G56100.3"; gene_id "AT1G56100";
Chr1	Araport11	exon	20983758	20984058	.	-	.	transcript_id "AT1G56100.3"; gene_id "AT1G56100";
Chr1	Araport11	CDS	20983762	20983979	.	-	0	transcript_id "AT1G56100.2"; gene_id "AT1G56100";
Chr1	Araport11	exon	20983762	20984115	.	-	.	transcript_id "AT1G56100.2"; gene_id "AT1G56100";
Chr1	Araport11	five_prime_UTR	20983889	20984058	.	-	.	transcript_id "AT1G56100.3"; gene_id "AT1G56100";
Chr1	Araport11	exon	20983911	20983987	.	+	.	transcript_id "AT1G56105.1"; gene_id "AT1G56105";
Chr1	Araport11	CDS	20983911	20983987	.	+	1	transcript_id "AT1G56105.1"; gene_id "AT1G56105";
Chr1	Araport11	five_prime_UTR	20983980	20984115	.	-	.	transcript_id "AT1G56100.2"; gene_id "AT1G56100";
Chr1	Araport11	exon	20984054	20984109	.	+	.	transcript_id "AT1G56105.1"; gene_id "AT1G56105";
Chr1	Araport11	CDS	20984054	20984109	.	+	2	transcript_id "AT1G56105.1"; gene_id "AT1G56105";
Chr1	Araport11	gene	20984273	20986952	.	-	.	transcript_id "AT1G56110"; gene_id "AT1G56110";
Chr1	Araport11	mRNA	20984273	20986952	.	-	.	transcript_id "AT1G56110"; gene_id "AT1G56110.1";
Chr1	Araport11	three_prime_UTR	20984273	20984543	.	-	.	transcript_id "AT1G56110.1"; gene_id "AT1G56110";
Chr1	Araport11	exon	20984273	20984812	.	-	.	transcript_id "AT1G56110.1"; gene_id "AT1G56110";
Chr1	Araport11	exon	20984301	20984334	.	+	.	transcript_id "AT1G56105.1"; gene_id "AT1G56105";
Chr1	Araport11	CDS	20984301	20984334	.	+	0	transcript_id "AT1G56105.1"; gene_id "AT1G56105";
Chr1	Araport11	exon	20984359	20984402	.	+	.	transcript_id "AT1G56105.1"; gene_id "AT1G56105";
Chr1	Araport11	CDS	20984359	20984402	.	+	2	transcript_id "AT1G56105.1"; gene_id "AT1G56105";
Chr1	Araport11	transposable_element	20984542	20984813	.	+	.	transcript_id "AT1TE69295"; gene_id "AT1TE69295";
Chr1	Araport11	transposon_fragment	20984542	20984813	.	+	.	transcript_id "AT1TE69295"; gene_id "AT1TE69295";
Chr1	Araport11	CDS	20984544	20984812	.	-	2	transcript_id "AT1G56110.1"; gene_id "AT1G56110";
Chr1	Araport11	protein	20984544	20986893	.	-	.	transcript_id "AT1G56110.1"; gene_id "AT1G56110";
Chr1	Araport11	exon	20984902	20985033	.	-	.	transcript_id "AT1G56110.1"; gene_id "AT1G56110";
Chr1	Araport11	CDS	20984902	20985033	.	-	2	transcript_id "AT1G56110.1"; gene_id "AT1G56110";
Chr1	Araport11	exon	20985123	20985271	.	-	.	transcript_id "AT1G56110.1"; gene_id "AT1G56110";
Chr1	Araport11	CDS	20985123	20985271	.	-	1	transcript_id "AT1G56110.1"; gene_id "AT1G56110";
Chr1	Araport11	exon	20985355	20985607	.	-	.	transcript_id "AT1G56110.1"; gene_id "AT1G56110";
Chr1	Araport11	CDS	20985355	20985607	.	-	2	transcript_id "AT1G56110.1"; gene_id "AT1G56110";
Chr1	Araport11	exon	20985704	20985891	.	-	.	transcript_id "AT1G56110.1"; gene_id "AT1G56110";
Chr1	Araport11	CDS	20985704	20985891	.	-	1	transcript_id "AT1G56110.1"; gene_id "AT1G56110";
Chr1	Araport11	exon	20985974	20986131	.	-	.	transcript_id "AT1G56110.1"; gene_id "AT1G56110";
Chr1	Araport11	CDS	20985974	20986131	.	-	0	transcript_id "AT1G56110.1"; gene_id "AT1G56110";
Chr1	Araport11	exon	20986224	20986438	.	-	.	transcript_id "AT1G56110.1"; gene_id "AT1G56110";
Chr1	Araport11	CDS	20986224	20986438	.	-	2	transcript_id "AT1G56110.1"; gene_id "AT1G56110";
Chr1	Araport11	CDS	20986689	20986893	.	-	0	transcript_id "AT1G56110.1"; gene_id "AT1G56110";
Chr1	Araport11	exon	20986689	20986952	.	-	.	transcript_id "AT1G56110.1"; gene_id "AT1G56110";
Chr1	Araport11	five_prime_UTR	20986894	20986952	.	-	.	transcript_id "AT1G56110.1"; gene_id "AT1G56110";
Chr1	Araport11	gene	20987128	20993572	.	-	.	transcript_id "AT1G56120"; gene_id "AT1G56120";
Chr1	Araport11	mRNA	20987128	20993572	.	-	.	transcript_id "AT1G56120"; gene_id "AT1G56120.2";
Chr1	Araport11	three_prime_UTR	20987128	20987287	.	-	.	transcript_id "AT1G56120.2"; gene_id "AT1G56120";
Chr1	Araport11	exon	20987128	20987659	.	-	.	transcript_id "AT1G56120.2"; gene_id "AT1G56120";
Chr1	Araport11	mRNA	20987177	20993569	.	-	.	transcript_id "AT1G56120"; gene_id "AT1G56120.3";
Chr1	Araport11	three_prime_UTR	20987177	20987287	.	-	.	transcript_id "AT1G56120.3"; gene_id "AT1G56120";
Chr1	Araport11	exon	20987177	20987659	.	-	.	transcript_id "AT1G56120.3"; gene_id "AT1G56120";
Chr1	Araport11	mRNA	20987271	20993072	.	-	.	transcript_id "AT1G56120"; gene_id "AT1G56120.1";
Chr1	Araport11	three_prime_UTR	20987271	20987287	.	-	.	transcript_id "AT1G56120.1"; gene_id "AT1G56120";
Chr1	Araport11	exon	20987271	20987659	.	-	.	transcript_id "AT1G56120.1"; gene_id "AT1G56120";
Chr1	Araport11	CDS	20987288	20987659	.	-	0	transcript_id "AT1G56120.2"; gene_id "AT1G56120";
Chr1	Araport11	CDS	20987288	20987659	.	-	0	transcript_id "AT1G56120.3"; gene_id "AT1G56120";
Chr1	Araport11	CDS	20987288	20987659	.	-	0	transcript_id "AT1G56120.1"; gene_id "AT1G56120";
Chr1	Araport11	protein	20987288	20992255	.	-	.	transcript_id "AT1G56120.3"; gene_id "AT1G56120";
Chr1	Araport11	protein	20987288	20993072	.	-	.	transcript_id "AT1G56120.1"; gene_id "AT1G56120";
Chr1	Araport11	protein	20987288	20993147	.	-	.	transcript_id "AT1G56120.2"; gene_id "AT1G56120";
Chr1	Araport11	CDS	20987748	20987898	.	-	1	transcript_id "AT1G56120.2"; gene_id "AT1G56120";
Chr1	Araport11	CDS	20987748	20987898	.	-	1	transcript_id "AT1G56120.3"; gene_id "AT1G56120";
Chr1	Araport11	CDS	20987748	20987898	.	-	1	transcript_id "AT1G56120.1"; gene_id "AT1G56120";
Chr1	Araport11	exon	20987748	20987898	.	-	.	transcript_id "AT1G56120.2,AT1G56120.3,AT1G56120.1"; gene_id "AT1G56120";
Chr1	Araport11	CDS	20987980	20988211	.	-	2	transcript_id "AT1G56120.2"; gene_id "AT1G56120";
Chr1	Araport11	CDS	20987980	20988211	.	-	2	transcript_id "AT1G56120.3"; gene_id "AT1G56120";
Chr1	Araport11	CDS	20987980	20988211	.	-	2	transcript_id "AT1G56120.1"; gene_id "AT1G56120";
Chr1	Araport11	exon	20987980	20988211	.	-	.	transcript_id "AT1G56120.2,AT1G56120.3,AT1G56120.1"; gene_id "AT1G56120";
Chr1	Araport11	CDS	20988294	20988504	.	-	0	transcript_id "AT1G56120.2"; gene_id "AT1G56120";
Chr1	Araport11	CDS	20988294	20988504	.	-	0	transcript_id "AT1G56120.3"; gene_id "AT1G56120";
Chr1	Araport11	CDS	20988294	20988504	.	-	0	transcript_id "AT1G56120.1"; gene_id "AT1G56120";
Chr1	Araport11	exon	20988294	20988504	.	-	.	transcript_id "AT1G56120.2,AT1G56120.3,AT1G56120.1"; gene_id "AT1G56120";
Chr1	Araport11	CDS	20988619	20988737	.	-	2	transcript_id "AT1G56120.2"; gene_id "AT1G56120";
Chr1	Araport11	CDS	20988619	20988737	.	-	2	transcript_id "AT1G56120.3"; gene_id "AT1G56120";
Chr1	Araport11	CDS	20988619	20988737	.	-	2	transcript_id "AT1G56120.1"; gene_id "AT1G56120";
Chr1	Araport11	exon	20988619	20988737	.	-	.	transcript_id "AT1G56120.2,AT1G56120.3,AT1G56120.1"; gene_id "AT1G56120";
Chr1	Araport11	CDS	20988862	20989020	.	-	2	transcript_id "AT1G56120.2"; gene_id "AT1G56120";
Chr1	Araport11	CDS	20988862	20989020	.	-	2	transcript_id "AT1G56120.3"; gene_id "AT1G56120";
Chr1	Araport11	CDS	20988862	20989020	.	-	2	transcript_id "AT1G56120.1"; gene_id "AT1G56120";
Chr1	Araport11	exon	20988862	20989020	.	-	.	transcript_id "AT1G56120.2,AT1G56120.3,AT1G56120.1"; gene_id "AT1G56120";
Chr1	Araport11	CDS	20989109	20989307	.	-	0	transcript_id "AT1G56120.2"; gene_id "AT1G56120";
Chr1	Araport11	CDS	20989109	20989307	.	-	0	transcript_id "AT1G56120.3"; gene_id "AT1G56120";
Chr1	Araport11	CDS	20989109	20989307	.	-	0	transcript_id "AT1G56120.1"; gene_id "AT1G56120";
Chr1	Araport11	exon	20989109	20989307	.	-	.	transcript_id "AT1G56120.2,AT1G56120.3,AT1G56120.1"; gene_id "AT1G56120";
Chr1	Araport11	CDS	20989394	20989770	.	-	2	transcript_id "AT1G56120.2"; gene_id "AT1G56120";
Chr1	Araport11	CDS	20989394	20989770	.	-	2	transcript_id "AT1G56120.3"; gene_id "AT1G56120";
Chr1	Araport11	exon	20989394	20989770	.	-	.	transcript_id "AT1G56120.2,AT1G56120.3"; gene_id "AT1G56120";
Chr1	Araport11	exon	20989394	20989961	.	-	.	transcript_id "AT1G56120.1"; gene_id "AT1G56120";
Chr1	Araport11	CDS	20989394	20989961	.	-	1	transcript_id "AT1G56120.1"; gene_id "AT1G56120";
Chr1	Araport11	CDS	20989900	20989961	.	-	1	transcript_id "AT1G56120.2"; gene_id "AT1G56120";
Chr1	Araport11	CDS	20989900	20989961	.	-	1	transcript_id "AT1G56120.3"; gene_id "AT1G56120";
Chr1	Araport11	exon	20989900	20989961	.	-	.	transcript_id "AT1G56120.2,AT1G56120.3"; gene_id "AT1G56120";
Chr1	Araport11	CDS	20990059	20990103	.	-	1	transcript_id "AT1G56120.2"; gene_id "AT1G56120";
Chr1	Araport11	CDS	20990059	20990103	.	-	1	transcript_id "AT1G56120.3"; gene_id "AT1G56120";
Chr1	Araport11	CDS	20990059	20990103	.	-	1	transcript_id "AT1G56120.1"; gene_id "AT1G56120";
Chr1	Araport11	exon	20990059	20990103	.	-	.	transcript_id "AT1G56120.2,AT1G56120.3,AT1G56120.1"; gene_id "AT1G56120";
Chr1	Araport11	CDS	20990288	20990353	.	-	1	transcript_id "AT1G56120.2"; gene_id "AT1G56120";
Chr1	Araport11	CDS	20990288	20990353	.	-	1	transcript_id "AT1G56120.3"; gene_id "AT1G56120";
Chr1	Araport11	CDS	20990288	20990353	.	-	1	transcript_id "AT1G56120.1"; gene_id "AT1G56120";
Chr1	Araport11	exon	20990288	20990353	.	-	.	transcript_id "AT1G56120.2,AT1G56120.3,AT1G56120.1"; gene_id "AT1G56120";
Chr1	Araport11	CDS	20990588	20990653	.	-	1	transcript_id "AT1G56120.2"; gene_id "AT1G56120";
Chr1	Araport11	CDS	20990588	20990653	.	-	1	transcript_id "AT1G56120.3"; gene_id "AT1G56120";
Chr1	Araport11	CDS	20990588	20990653	.	-	1	transcript_id "AT1G56120.1"; gene_id "AT1G56120";
Chr1	Araport11	exon	20990588	20990653	.	-	.	transcript_id "AT1G56120.2,AT1G56120.3,AT1G56120.1"; gene_id "AT1G56120";
Chr1	Araport11	CDS	20990754	20990825	.	-	1	transcript_id "AT1G56120.2"; gene_id "AT1G56120";
Chr1	Araport11	CDS	20990754	20990825	.	-	1	transcript_id "AT1G56120.3"; gene_id "AT1G56120";
Chr1	Araport11	CDS	20990754	20990825	.	-	1	transcript_id "AT1G56120.1"; gene_id "AT1G56120";
Chr1	Araport11	exon	20990754	20990825	.	-	.	transcript_id "AT1G56120.2,AT1G56120.3,AT1G56120.1"; gene_id "AT1G56120";
Chr1	Araport11	CDS	20991027	20991098	.	-	1	transcript_id "AT1G56120.2"; gene_id "AT1G56120";
Chr1	Araport11	CDS	20991027	20991098	.	-	1	transcript_id "AT1G56120.3"; gene_id "AT1G56120";
Chr1	Araport11	CDS	20991027	20991098	.	-	1	transcript_id "AT1G56120.1"; gene_id "AT1G56120";
Chr1	Araport11	exon	20991027	20991098	.	-	.	transcript_id "AT1G56120.2,AT1G56120.3,AT1G56120.1"; gene_id "AT1G56120";
Chr1	Araport11	CDS	20991206	20991277	.	-	1	transcript_id "AT1G56120.2"; gene_id "AT1G56120";
Chr1	Araport11	CDS	20991206	20991277	.	-	1	transcript_id "AT1G56120.3"; gene_id "AT1G56120";
Chr1	Araport11	CDS	20991206	20991277	.	-	1	transcript_id "AT1G56120.1"; gene_id "AT1G56120";
Chr1	Araport11	exon	20991206	20991277	.	-	.	transcript_id "AT1G56120.2,AT1G56120.3,AT1G56120.1"; gene_id "AT1G56120";
Chr1	Araport11	CDS	20991363	20991434	.	-	1	transcript_id "AT1G56120.2"; gene_id "AT1G56120";
Chr1	Araport11	CDS	20991363	20991434	.	-	1	transcript_id "AT1G56120.3"; gene_id "AT1G56120";
Chr1	Araport11	CDS	20991363	20991434	.	-	1	transcript_id "AT1G56120.1"; gene_id "AT1G56120";
Chr1	Araport11	exon	20991363	20991434	.	-	.	transcript_id "AT1G56120.2,AT1G56120.3,AT1G56120.1"; gene_id "AT1G56120";
Chr1	Araport11	CDS	20991527	20991598	.	-	1	transcript_id "AT1G56120.2"; gene_id "AT1G56120";
Chr1	Araport11	CDS	20991527	20991598	.	-	1	transcript_id "AT1G56120.3"; gene_id "AT1G56120";
Chr1	Araport11	CDS	20991527	20991598	.	-	1	transcript_id "AT1G56120.1"; gene_id "AT1G56120";
Chr1	Araport11	exon	20991527	20991598	.	-	.	transcript_id "AT1G56120.2,AT1G56120.3,AT1G56120.1"; gene_id "AT1G56120";
Chr1	Araport11	CDS	20991684	20991755	.	-	1	transcript_id "AT1G56120.2"; gene_id "AT1G56120";
Chr1	Araport11	CDS	20991684	20991755	.	-	1	transcript_id "AT1G56120.3"; gene_id "AT1G56120";
Chr1	Araport11	CDS	20991684	20991755	.	-	1	transcript_id "AT1G56120.1"; gene_id "AT1G56120";
Chr1	Araport11	exon	20991684	20991755	.	-	.	transcript_id "AT1G56120.2,AT1G56120.3,AT1G56120.1"; gene_id "AT1G56120";
Chr1	Araport11	CDS	20991907	20991978	.	-	1	transcript_id "AT1G56120.2"; gene_id "AT1G56120";
Chr1	Araport11	CDS	20991907	20991978	.	-	1	transcript_id "AT1G56120.3"; gene_id "AT1G56120";
Chr1	Araport11	CDS	20991907	20991978	.	-	1	transcript_id "AT1G56120.1"; gene_id "AT1G56120";
Chr1	Araport11	exon	20991907	20991978	.	-	.	transcript_id "AT1G56120.2,AT1G56120.3,AT1G56120.1"; gene_id "AT1G56120";
Chr1	Araport11	CDS	20992081	20992152	.	-	1	transcript_id "AT1G56120.2"; gene_id "AT1G56120";
Chr1	Araport11	CDS	20992081	20992152	.	-	1	transcript_id "AT1G56120.3"; gene_id "AT1G56120";
Chr1	Araport11	CDS	20992081	20992152	.	-	1	transcript_id "AT1G56120.1"; gene_id "AT1G56120";
Chr1	Araport11	exon	20992081	20992152	.	-	.	transcript_id "AT1G56120.2,AT1G56120.3,AT1G56120.1"; gene_id "AT1G56120";
Chr1	Araport11	CDS	20992245	20992316	.	-	1	transcript_id "AT1G56120.2"; gene_id "AT1G56120";
Chr1	Araport11	CDS	20992245	20992255	.	-	0	transcript_id "AT1G56120.3"; gene_id "AT1G56120";
Chr1	Araport11	CDS	20992245	20992316	.	-	1	transcript_id "AT1G56120.1"; gene_id "AT1G56120";
Chr1	Araport11	exon	20992245	20992316	.	-	.	transcript_id "AT1G56120.2,AT1G56120.3,AT1G56120.1"; gene_id "AT1G56120";
Chr1	Araport11	five_prime_UTR	20992256	20992316	.	-	.	transcript_id "AT1G56120.3"; gene_id "AT1G56120";
Chr1	Araport11	CDS	20992421	20992492	.	-	1	transcript_id "AT1G56120.2"; gene_id "AT1G56120";
Chr1	Araport11	five_prime_UTR	20992421	20992492	.	-	.	transcript_id "AT1G56120.3"; gene_id "AT1G56120";
Chr1	Araport11	CDS	20992421	20992492	.	-	1	transcript_id "AT1G56120.1"; gene_id "AT1G56120";
Chr1	Araport11	exon	20992421	20992492	.	-	.	transcript_id "AT1G56120.2,AT1G56120.3,AT1G56120.1"; gene_id "AT1G56120";
Chr1	Araport11	CDS	20992579	20992765	.	-	2	transcript_id "AT1G56120.2"; gene_id "AT1G56120";
Chr1	Araport11	exon	20992579	20993569	.	-	.	transcript_id "AT1G56120.3"; gene_id "AT1G56120";
Chr1	Araport11	five_prime_UTR	20992579	20993569	.	-	.	transcript_id "AT1G56120.3"; gene_id "AT1G56120";
Chr1	Araport11	CDS	20992579	20992765	.	-	2	transcript_id "AT1G56120.1"; gene_id "AT1G56120";
Chr1	Araport11	exon	20992579	20992765	.	-	.	transcript_id "AT1G56120.2,AT1G56120.1"; gene_id "AT1G56120";
Chr1	Araport11	CDS	20993024	20993147	.	-	0	transcript_id "AT1G56120.2"; gene_id "AT1G56120";
Chr1	Araport11	exon	20993024	20993572	.	-	.	transcript_id "AT1G56120.2"; gene_id "AT1G56120";
Chr1	Araport11	exon	20993024	20993072	.	-	.	transcript_id "AT1G56120.1"; gene_id "AT1G56120";
Chr1	Araport11	CDS	20993024	20993072	.	-	0	transcript_id "AT1G56120.1"; gene_id "AT1G56120";
Chr1	Araport11	five_prime_UTR	20993148	20993572	.	-	.	transcript_id "AT1G56120.2"; gene_id "AT1G56120";
Chr1	Araport11	gene	20994746	21001013	.	-	.	transcript_id "AT1G56130"; gene_id "AT1G56130";
Chr1	Araport11	mRNA	20994746	21000638	.	-	.	transcript_id "AT1G56130"; gene_id "AT1G56130.1";
Chr1	Araport11	mRNA	20994746	21001013	.	-	.	transcript_id "AT1G56130"; gene_id "AT1G56130.2";
Chr1	Araport11	three_prime_UTR	20994746	20994930	.	-	.	transcript_id "AT1G56130.1,AT1G56130.2"; gene_id "AT1G56130";
Chr1	Araport11	exon	20994746	20995305	.	-	.	transcript_id "AT1G56130.1,AT1G56130.2"; gene_id "AT1G56130";
Chr1	Araport11	mRNA	20994758	20999924	.	-	.	transcript_id "AT1G56130"; gene_id "AT1G56130.3";
Chr1	Araport11	three_prime_UTR	20994758	20994930	.	-	.	transcript_id "AT1G56130.3"; gene_id "AT1G56130";
Chr1	Araport11	exon	20994758	20995305	.	-	.	transcript_id "AT1G56130.3"; gene_id "AT1G56130";
Chr1	Araport11	CDS	20994931	20995305	.	-	0	transcript_id "AT1G56130.1"; gene_id "AT1G56130";
Chr1	Araport11	CDS	20994931	20995305	.	-	0	transcript_id "AT1G56130.2"; gene_id "AT1G56130";
Chr1	Araport11	CDS	20994931	20995305	.	-	0	transcript_id "AT1G56130.3"; gene_id "AT1G56130";
Chr1	Araport11	protein	20994931	20999627	.	-	.	transcript_id "AT1G56130.3"; gene_id "AT1G56130";
Chr1	Araport11	protein	20994931	20999977	.	-	.	transcript_id "AT1G56130.1"; gene_id "AT1G56130";
Chr1	Araport11	protein	20994931	21000887	.	-	.	transcript_id "AT1G56130.2"; gene_id "AT1G56130";
Chr1	Araport11	CDS	20995394	20995544	.	-	1	transcript_id "AT1G56130.1"; gene_id "AT1G56130";
Chr1	Araport11	CDS	20995394	20995544	.	-	1	transcript_id "AT1G56130.2"; gene_id "AT1G56130";
Chr1	Araport11	CDS	20995394	20995544	.	-	1	transcript_id "AT1G56130.3"; gene_id "AT1G56130";
Chr1	Araport11	exon	20995394	20995544	.	-	.	transcript_id "AT1G56130.1,AT1G56130.2,AT1G56130.3"; gene_id "AT1G56130";
Chr1	Araport11	CDS	20995632	20995863	.	-	2	transcript_id "AT1G56130.1"; gene_id "AT1G56130";
Chr1	Araport11	CDS	20995632	20995863	.	-	2	transcript_id "AT1G56130.2"; gene_id "AT1G56130";
Chr1	Araport11	CDS	20995632	20995863	.	-	2	transcript_id "AT1G56130.3"; gene_id "AT1G56130";
Chr1	Araport11	exon	20995632	20995863	.	-	.	transcript_id "AT1G56130.1,AT1G56130.2,AT1G56130.3"; gene_id "AT1G56130";
Chr1	Araport11	CDS	20995947	20996157	.	-	0	transcript_id "AT1G56130.1"; gene_id "AT1G56130";
Chr1	Araport11	CDS	20995947	20996157	.	-	0	transcript_id "AT1G56130.2"; gene_id "AT1G56130";
Chr1	Araport11	CDS	20995947	20996157	.	-	0	transcript_id "AT1G56130.3"; gene_id "AT1G56130";
Chr1	Araport11	exon	20995947	20996157	.	-	.	transcript_id "AT1G56130.1,AT1G56130.2,AT1G56130.3"; gene_id "AT1G56130";
Chr1	Araport11	CDS	20996271	20996389	.	-	2	transcript_id "AT1G56130.1"; gene_id "AT1G56130";
Chr1	Araport11	CDS	20996271	20996389	.	-	2	transcript_id "AT1G56130.2"; gene_id "AT1G56130";
Chr1	Araport11	CDS	20996271	20996389	.	-	2	transcript_id "AT1G56130.3"; gene_id "AT1G56130";
Chr1	Araport11	exon	20996271	20996389	.	-	.	transcript_id "AT1G56130.1,AT1G56130.2,AT1G56130.3"; gene_id "AT1G56130";
Chr1	Araport11	CDS	20996502	20996660	.	-	2	transcript_id "AT1G56130.1"; gene_id "AT1G56130";
Chr1	Araport11	CDS	20996502	20996660	.	-	2	transcript_id "AT1G56130.2"; gene_id "AT1G56130";
Chr1	Araport11	CDS	20996502	20996660	.	-	2	transcript_id "AT1G56130.3"; gene_id "AT1G56130";
Chr1	Araport11	exon	20996502	20996660	.	-	.	transcript_id "AT1G56130.1,AT1G56130.2,AT1G56130.3"; gene_id "AT1G56130";
Chr1	Araport11	CDS	20996756	20996954	.	-	0	transcript_id "AT1G56130.1"; gene_id "AT1G56130";
Chr1	Araport11	CDS	20996756	20996954	.	-	0	transcript_id "AT1G56130.2"; gene_id "AT1G56130";
Chr1	Araport11	CDS	20996756	20996954	.	-	0	transcript_id "AT1G56130.3"; gene_id "AT1G56130";
Chr1	Araport11	exon	20996756	20996954	.	-	.	transcript_id "AT1G56130.1,AT1G56130.2,AT1G56130.3"; gene_id "AT1G56130";
Chr1	Araport11	CDS	20997059	20997441	.	-	2	transcript_id "AT1G56130.1"; gene_id "AT1G56130";
Chr1	Araport11	CDS	20997059	20997441	.	-	2	transcript_id "AT1G56130.2"; gene_id "AT1G56130";
Chr1	Araport11	CDS	20997059	20997441	.	-	2	transcript_id "AT1G56130.3"; gene_id "AT1G56130";
Chr1	Araport11	exon	20997059	20997441	.	-	.	transcript_id "AT1G56130.1,AT1G56130.2,AT1G56130.3"; gene_id "AT1G56130";
Chr1	Araport11	CDS	20997553	20997614	.	-	1	transcript_id "AT1G56130.1"; gene_id "AT1G56130";
Chr1	Araport11	CDS	20997553	20997614	.	-	1	transcript_id "AT1G56130.2"; gene_id "AT1G56130";
Chr1	Araport11	CDS	20997553	20997614	.	-	1	transcript_id "AT1G56130.3"; gene_id "AT1G56130";
Chr1	Araport11	exon	20997553	20997614	.	-	.	transcript_id "AT1G56130.1,AT1G56130.2,AT1G56130.3"; gene_id "AT1G56130";
Chr1	Araport11	CDS	20997747	20997791	.	-	1	transcript_id "AT1G56130.1"; gene_id "AT1G56130";
Chr1	Araport11	CDS	20997747	20997791	.	-	1	transcript_id "AT1G56130.2"; gene_id "AT1G56130";
Chr1	Araport11	CDS	20997747	20997791	.	-	1	transcript_id "AT1G56130.3"; gene_id "AT1G56130";
Chr1	Araport11	exon	20997747	20997791	.	-	.	transcript_id "AT1G56130.1,AT1G56130.2,AT1G56130.3"; gene_id "AT1G56130";
Chr1	Araport11	CDS	20997926	20997991	.	-	1	transcript_id "AT1G56130.1"; gene_id "AT1G56130";
Chr1	Araport11	CDS	20997926	20997991	.	-	1	transcript_id "AT1G56130.2"; gene_id "AT1G56130";
Chr1	Araport11	CDS	20997926	20997991	.	-	1	transcript_id "AT1G56130.3"; gene_id "AT1G56130";
Chr1	Araport11	exon	20997926	20997991	.	-	.	transcript_id "AT1G56130.1,AT1G56130.2,AT1G56130.3"; gene_id "AT1G56130";
Chr1	Araport11	CDS	20998170	20998235	.	-	1	transcript_id "AT1G56130.1"; gene_id "AT1G56130";
Chr1	Araport11	CDS	20998170	20998235	.	-	1	transcript_id "AT1G56130.2"; gene_id "AT1G56130";
Chr1	Araport11	CDS	20998170	20998235	.	-	1	transcript_id "AT1G56130.3"; gene_id "AT1G56130";
Chr1	Araport11	exon	20998170	20998235	.	-	.	transcript_id "AT1G56130.1,AT1G56130.2,AT1G56130.3"; gene_id "AT1G56130";
Chr1	Araport11	CDS	20998334	20998405	.	-	1	transcript_id "AT1G56130.1"; gene_id "AT1G56130";
Chr1	Araport11	CDS	20998334	20998405	.	-	1	transcript_id "AT1G56130.2"; gene_id "AT1G56130";
Chr1	Araport11	CDS	20998334	20998405	.	-	1	transcript_id "AT1G56130.3"; gene_id "AT1G56130";
Chr1	Araport11	exon	20998334	20998405	.	-	.	transcript_id "AT1G56130.1,AT1G56130.2,AT1G56130.3"; gene_id "AT1G56130";
Chr1	Araport11	CDS	20998678	20998749	.	-	1	transcript_id "AT1G56130.1"; gene_id "AT1G56130";
Chr1	Araport11	CDS	20998678	20998749	.	-	1	transcript_id "AT1G56130.2"; gene_id "AT1G56130";
Chr1	Araport11	CDS	20998678	20998749	.	-	1	transcript_id "AT1G56130.3"; gene_id "AT1G56130";
Chr1	Araport11	exon	20998678	20998749	.	-	.	transcript_id "AT1G56130.1,AT1G56130.2,AT1G56130.3"; gene_id "AT1G56130";
Chr1	Araport11	CDS	20998858	20998929	.	-	1	transcript_id "AT1G56130.1"; gene_id "AT1G56130";
Chr1	Araport11	CDS	20998858	20998929	.	-	1	transcript_id "AT1G56130.2"; gene_id "AT1G56130";
Chr1	Araport11	CDS	20998858	20998929	.	-	1	transcript_id "AT1G56130.3"; gene_id "AT1G56130";
Chr1	Araport11	exon	20998858	20998929	.	-	.	transcript_id "AT1G56130.1,AT1G56130.2,AT1G56130.3"; gene_id "AT1G56130";
Chr1	Araport11	CDS	20999016	20999087	.	-	1	transcript_id "AT1G56130.1"; gene_id "AT1G56130";
Chr1	Araport11	CDS	20999016	20999087	.	-	1	transcript_id "AT1G56130.2"; gene_id "AT1G56130";
Chr1	Araport11	CDS	20999016	20999087	.	-	1	transcript_id "AT1G56130.3"; gene_id "AT1G56130";
Chr1	Araport11	exon	20999016	20999087	.	-	.	transcript_id "AT1G56130.1,AT1G56130.2,AT1G56130.3"; gene_id "AT1G56130";
Chr1	Araport11	CDS	20999237	20999308	.	-	1	transcript_id "AT1G56130.1"; gene_id "AT1G56130";
Chr1	Araport11	CDS	20999237	20999308	.	-	1	transcript_id "AT1G56130.2"; gene_id "AT1G56130";
Chr1	Araport11	CDS	20999237	20999308	.	-	1	transcript_id "AT1G56130.3"; gene_id "AT1G56130";
Chr1	Araport11	exon	20999237	20999308	.	-	.	transcript_id "AT1G56130.1,AT1G56130.2,AT1G56130.3"; gene_id "AT1G56130";
Chr1	Araport11	CDS	20999399	20999470	.	-	1	transcript_id "AT1G56130.1"; gene_id "AT1G56130";
Chr1	Araport11	CDS	20999399	20999470	.	-	1	transcript_id "AT1G56130.2"; gene_id "AT1G56130";
Chr1	Araport11	CDS	20999399	20999470	.	-	1	transcript_id "AT1G56130.3"; gene_id "AT1G56130";
Chr1	Araport11	exon	20999399	20999470	.	-	.	transcript_id "AT1G56130.1,AT1G56130.2,AT1G56130.3"; gene_id "AT1G56130";
Chr1	Araport11	CDS	20999626	20999697	.	-	1	transcript_id "AT1G56130.1"; gene_id "AT1G56130";
Chr1	Araport11	CDS	20999626	20999697	.	-	1	transcript_id "AT1G56130.2"; gene_id "AT1G56130";
Chr1	Araport11	CDS	20999626	20999627	.	-	0	transcript_id "AT1G56130.3"; gene_id "AT1G56130";
Chr1	Araport11	exon	20999626	20999697	.	-	.	transcript_id "AT1G56130.1,AT1G56130.2,AT1G56130.3"; gene_id "AT1G56130";
Chr1	Araport11	five_prime_UTR	20999628	20999697	.	-	.	transcript_id "AT1G56130.3"; gene_id "AT1G56130";
Chr1	Araport11	CDS	20999801	20999872	.	-	1	transcript_id "AT1G56130.1"; gene_id "AT1G56130";
Chr1	Araport11	CDS	20999801	20999872	.	-	1	transcript_id "AT1G56130.2"; gene_id "AT1G56130";
Chr1	Araport11	exon	20999801	20999872	.	-	.	transcript_id "AT1G56130.1,AT1G56130.2"; gene_id "AT1G56130";
Chr1	Araport11	exon	20999801	20999924	.	-	.	transcript_id "AT1G56130.3"; gene_id "AT1G56130";
Chr1	Araport11	five_prime_UTR	20999801	20999924	.	-	.	transcript_id "AT1G56130.3"; gene_id "AT1G56130";
Chr1	Araport11	CDS	20999967	20999977	.	-	0	transcript_id "AT1G56130.1"; gene_id "AT1G56130";
Chr1	Araport11	CDS	20999967	21000038	.	-	1	transcript_id "AT1G56130.2"; gene_id "AT1G56130";
Chr1	Araport11	exon	20999967	21000038	.	-	.	transcript_id "AT1G56130.1,AT1G56130.2"; gene_id "AT1G56130";
Chr1	Araport11	five_prime_UTR	20999978	21000038	.	-	.	transcript_id "AT1G56130.1"; gene_id "AT1G56130";
Chr1	Araport11	five_prime_UTR	21000129	21000200	.	-	.	transcript_id "AT1G56130.1"; gene_id "AT1G56130";
Chr1	Araport11	CDS	21000129	21000200	.	-	1	transcript_id "AT1G56130.2"; gene_id "AT1G56130";
Chr1	Araport11	exon	21000129	21000200	.	-	.	transcript_id "AT1G56130.1,AT1G56130.2"; gene_id "AT1G56130";
Chr1	Araport11	exon	21000347	21000638	.	-	.	transcript_id "AT1G56130.1"; gene_id "AT1G56130";
Chr1	Araport11	five_prime_UTR	21000347	21000638	.	-	.	transcript_id "AT1G56130.1"; gene_id "AT1G56130";
Chr1	Araport11	exon	21000347	21000533	.	-	.	transcript_id "AT1G56130.2"; gene_id "AT1G56130";
Chr1	Araport11	CDS	21000347	21000533	.	-	2	transcript_id "AT1G56130.2"; gene_id "AT1G56130";
Chr1	Araport11	CDS	21000764	21000887	.	-	0	transcript_id "AT1G56130.2"; gene_id "AT1G56130";
Chr1	Araport11	exon	21000764	21001013	.	-	.	transcript_id "AT1G56130.2"; gene_id "AT1G56130";
Chr1	Araport11	five_prime_UTR	21000888	21001013	.	-	.	transcript_id "AT1G56130.2"; gene_id "AT1G56130";
Chr1	Araport11	gene	21001269	21007855	.	-	.	transcript_id "AT1G56140"; gene_id "AT1G56140";
Chr1	Araport11	mRNA	21001269	21007855	.	-	.	transcript_id "AT1G56140"; gene_id "AT1G56140.1";
Chr1	Araport11	three_prime_UTR	21001269	21001707	.	-	.	transcript_id "AT1G56140.1"; gene_id "AT1G56140";
Chr1	Araport11	exon	21001269	21002088	.	-	.	transcript_id "AT1G56140.1"; gene_id "AT1G56140";
Chr1	Araport11	CDS	21001708	21002088	.	-	0	transcript_id "AT1G56140.1"; gene_id "AT1G56140";
Chr1	Araport11	protein	21001708	21007725	.	-	.	transcript_id "AT1G56140.1"; gene_id "AT1G56140";
Chr1	Araport11	exon	21002211	21002361	.	-	.	transcript_id "AT1G56140.1"; gene_id "AT1G56140";
Chr1	Araport11	CDS	21002211	21002361	.	-	1	transcript_id "AT1G56140.1"; gene_id "AT1G56140";
Chr1	Araport11	exon	21002448	21002679	.	-	.	transcript_id "AT1G56140.1"; gene_id "AT1G56140";
Chr1	Araport11	CDS	21002448	21002679	.	-	2	transcript_id "AT1G56140.1"; gene_id "AT1G56140";
Chr1	Araport11	exon	21002767	21002977	.	-	.	transcript_id "AT1G56140.1"; gene_id "AT1G56140";
Chr1	Araport11	CDS	21002767	21002977	.	-	0	transcript_id "AT1G56140.1"; gene_id "AT1G56140";
Chr1	Araport11	exon	21003104	21003222	.	-	.	transcript_id "AT1G56140.1"; gene_id "AT1G56140";
Chr1	Araport11	CDS	21003104	21003222	.	-	2	transcript_id "AT1G56140.1"; gene_id "AT1G56140";
Chr1	Araport11	exon	21003334	21003492	.	-	.	transcript_id "AT1G56140.1"; gene_id "AT1G56140";
Chr1	Araport11	CDS	21003334	21003492	.	-	2	transcript_id "AT1G56140.1"; gene_id "AT1G56140";
Chr1	Araport11	exon	21003574	21003772	.	-	.	transcript_id "AT1G56140.1"; gene_id "AT1G56140";
Chr1	Araport11	CDS	21003574	21003772	.	-	0	transcript_id "AT1G56140.1"; gene_id "AT1G56140";
Chr1	Araport11	exon	21003882	21004264	.	-	.	transcript_id "AT1G56140.1"; gene_id "AT1G56140";
Chr1	Araport11	CDS	21003882	21004264	.	-	2	transcript_id "AT1G56140.1"; gene_id "AT1G56140";
Chr1	Araport11	exon	21004348	21004409	.	-	.	transcript_id "AT1G56140.1"; gene_id "AT1G56140";
Chr1	Araport11	CDS	21004348	21004409	.	-	1	transcript_id "AT1G56140.1"; gene_id "AT1G56140";
Chr1	Araport11	exon	21004533	21004577	.	-	.	transcript_id "AT1G56140.1"; gene_id "AT1G56140";
Chr1	Araport11	CDS	21004533	21004577	.	-	1	transcript_id "AT1G56140.1"; gene_id "AT1G56140";
Chr1	Araport11	exon	21004762	21004827	.	-	.	transcript_id "AT1G56140.1"; gene_id "AT1G56140";
Chr1	Araport11	CDS	21004762	21004827	.	-	1	transcript_id "AT1G56140.1"; gene_id "AT1G56140";
Chr1	Araport11	exon	21005060	21005125	.	-	.	transcript_id "AT1G56140.1"; gene_id "AT1G56140";
Chr1	Araport11	CDS	21005060	21005125	.	-	1	transcript_id "AT1G56140.1"; gene_id "AT1G56140";
Chr1	Araport11	exon	21005211	21005282	.	-	.	transcript_id "AT1G56140.1"; gene_id "AT1G56140";
Chr1	Araport11	CDS	21005211	21005282	.	-	1	transcript_id "AT1G56140.1"; gene_id "AT1G56140";
Chr1	Araport11	exon	21005494	21005565	.	-	.	transcript_id "AT1G56140.1"; gene_id "AT1G56140";
Chr1	Araport11	CDS	21005494	21005565	.	-	1	transcript_id "AT1G56140.1"; gene_id "AT1G56140";
Chr1	Araport11	exon	21005648	21005719	.	-	.	transcript_id "AT1G56140.1"; gene_id "AT1G56140";
Chr1	Araport11	CDS	21005648	21005719	.	-	1	transcript_id "AT1G56140.1"; gene_id "AT1G56140";
Chr1	Araport11	exon	21005807	21005878	.	-	.	transcript_id "AT1G56140.1"; gene_id "AT1G56140";
Chr1	Araport11	CDS	21005807	21005878	.	-	1	transcript_id "AT1G56140.1"; gene_id "AT1G56140";
Chr1	Araport11	exon	21005997	21006068	.	-	.	transcript_id "AT1G56140.1"; gene_id "AT1G56140";
Chr1	Araport11	CDS	21005997	21006068	.	-	1	transcript_id "AT1G56140.1"; gene_id "AT1G56140";
Chr1	Araport11	exon	21006201	21006272	.	-	.	transcript_id "AT1G56140.1"; gene_id "AT1G56140";
Chr1	Araport11	CDS	21006201	21006272	.	-	1	transcript_id "AT1G56140.1"; gene_id "AT1G56140";
Chr1	Araport11	exon	21006431	21006502	.	-	.	transcript_id "AT1G56140.1"; gene_id "AT1G56140";
Chr1	Araport11	CDS	21006431	21006502	.	-	1	transcript_id "AT1G56140.1"; gene_id "AT1G56140";
Chr1	Araport11	exon	21006604	21006675	.	-	.	transcript_id "AT1G56140.1"; gene_id "AT1G56140";
Chr1	Araport11	CDS	21006604	21006675	.	-	1	transcript_id "AT1G56140.1"; gene_id "AT1G56140";
Chr1	Araport11	exon	21006796	21006867	.	-	.	transcript_id "AT1G56140.1"; gene_id "AT1G56140";
Chr1	Araport11	CDS	21006796	21006867	.	-	1	transcript_id "AT1G56140.1"; gene_id "AT1G56140";
Chr1	Araport11	exon	21006954	21007025	.	-	.	transcript_id "AT1G56140.1"; gene_id "AT1G56140";
Chr1	Araport11	CDS	21006954	21007025	.	-	1	transcript_id "AT1G56140.1"; gene_id "AT1G56140";
Chr1	Araport11	exon	21007175	21007361	.	-	.	transcript_id "AT1G56140.1"; gene_id "AT1G56140";
Chr1	Araport11	CDS	21007175	21007361	.	-	2	transcript_id "AT1G56140.1"; gene_id "AT1G56140";
Chr1	Araport11	CDS	21007605	21007725	.	-	0	transcript_id "AT1G56140.1"; gene_id "AT1G56140";
Chr1	Araport11	exon	21007605	21007855	.	-	.	transcript_id "AT1G56140.1"; gene_id "AT1G56140";
Chr1	Araport11	five_prime_UTR	21007726	21007855	.	-	.	transcript_id "AT1G56140.1"; gene_id "AT1G56140";
Chr1	Araport11	gene	21008057	21014095	.	-	.	transcript_id "AT1G56145"; gene_id "AT1G56145";
Chr1	Araport11	mRNA	21008057	21014095	.	-	.	transcript_id "AT1G56145"; gene_id "AT1G56145.1";
Chr1	Araport11	three_prime_UTR	21008057	21008224	.	-	.	transcript_id "AT1G56145.1"; gene_id "AT1G56145";
Chr1	Araport11	exon	21008057	21008560	.	-	.	transcript_id "AT1G56145.1"; gene_id "AT1G56145";
Chr1	Araport11	mRNA	21008059	21013766	.	-	.	transcript_id "AT1G56145"; gene_id "AT1G56145.3";
Chr1	Araport11	three_prime_UTR	21008059	21008224	.	-	.	transcript_id "AT1G56145.3"; gene_id "AT1G56145";
Chr1	Araport11	exon	21008059	21008560	.	-	.	transcript_id "AT1G56145.3"; gene_id "AT1G56145";
Chr1	Araport11	mRNA	21008149	21014018	.	-	.	transcript_id "AT1G56145"; gene_id "AT1G56145.2";
Chr1	Araport11	three_prime_UTR	21008149	21008224	.	-	.	transcript_id "AT1G56145.2"; gene_id "AT1G56145";
Chr1	Araport11	exon	21008149	21008560	.	-	.	transcript_id "AT1G56145.2"; gene_id "AT1G56145";
Chr1	Araport11	CDS	21008225	21008560	.	-	0	transcript_id "AT1G56145.1"; gene_id "AT1G56145";
Chr1	Araport11	CDS	21008225	21008560	.	-	0	transcript_id "AT1G56145.3"; gene_id "AT1G56145";
Chr1	Araport11	CDS	21008225	21008560	.	-	0	transcript_id "AT1G56145.2"; gene_id "AT1G56145";
Chr1	Araport11	protein	21008225	21013350	.	-	.	transcript_id "AT1G56145.3"; gene_id "AT1G56145";
Chr1	Araport11	protein	21008225	21013934	.	-	.	transcript_id "AT1G56145.1"; gene_id "AT1G56145";
Chr1	Araport11	protein	21008225	21013934	.	-	.	transcript_id "AT1G56145.2"; gene_id "AT1G56145";
Chr1	Araport11	CDS	21008633	21008783	.	-	1	transcript_id "AT1G56145.1"; gene_id "AT1G56145";
Chr1	Araport11	CDS	21008633	21008783	.	-	1	transcript_id "AT1G56145.3"; gene_id "AT1G56145";
Chr1	Araport11	CDS	21008633	21008783	.	-	1	transcript_id "AT1G56145.2"; gene_id "AT1G56145";
Chr1	Araport11	exon	21008633	21008783	.	-	.	transcript_id "AT1G56145.1,AT1G56145.3,AT1G56145.2"; gene_id "AT1G56145";
Chr1	Araport11	CDS	21008864	21009095	.	-	2	transcript_id "AT1G56145.1"; gene_id "AT1G56145";
Chr1	Araport11	CDS	21008864	21009095	.	-	2	transcript_id "AT1G56145.3"; gene_id "AT1G56145";
Chr1	Araport11	exon	21008864	21009095	.	-	.	transcript_id "AT1G56145.1,AT1G56145.3"; gene_id "AT1G56145";
Chr1	Araport11	exon	21008864	21009387	.	-	.	transcript_id "AT1G56145.2"; gene_id "AT1G56145";
Chr1	Araport11	CDS	21008864	21009387	.	-	0	transcript_id "AT1G56145.2"; gene_id "AT1G56145";
Chr1	Araport11	CDS	21009177	21009387	.	-	0	transcript_id "AT1G56145.1"; gene_id "AT1G56145";
Chr1	Araport11	CDS	21009177	21009387	.	-	0	transcript_id "AT1G56145.3"; gene_id "AT1G56145";
Chr1	Araport11	exon	21009177	21009387	.	-	.	transcript_id "AT1G56145.1,AT1G56145.3"; gene_id "AT1G56145";
Chr1	Araport11	CDS	21009492	21009610	.	-	2	transcript_id "AT1G56145.1"; gene_id "AT1G56145";
Chr1	Araport11	CDS	21009492	21009610	.	-	2	transcript_id "AT1G56145.3"; gene_id "AT1G56145";
Chr1	Araport11	CDS	21009492	21009610	.	-	2	transcript_id "AT1G56145.2"; gene_id "AT1G56145";
Chr1	Araport11	exon	21009492	21009610	.	-	.	transcript_id "AT1G56145.1,AT1G56145.3,AT1G56145.2"; gene_id "AT1G56145";
Chr1	Araport11	CDS	21009709	21009867	.	-	2	transcript_id "AT1G56145.1"; gene_id "AT1G56145";
Chr1	Araport11	CDS	21009709	21009867	.	-	2	transcript_id "AT1G56145.3"; gene_id "AT1G56145";
Chr1	Araport11	CDS	21009709	21009867	.	-	2	transcript_id "AT1G56145.2"; gene_id "AT1G56145";
Chr1	Araport11	exon	21009709	21009867	.	-	.	transcript_id "AT1G56145.1,AT1G56145.3,AT1G56145.2"; gene_id "AT1G56145";
Chr1	Araport11	CDS	21009946	21010144	.	-	0	transcript_id "AT1G56145.1"; gene_id "AT1G56145";
Chr1	Araport11	CDS	21009946	21010144	.	-	0	transcript_id "AT1G56145.3"; gene_id "AT1G56145";
Chr1	Araport11	CDS	21009946	21010144	.	-	0	transcript_id "AT1G56145.2"; gene_id "AT1G56145";
Chr1	Araport11	exon	21009946	21010144	.	-	.	transcript_id "AT1G56145.1,AT1G56145.3,AT1G56145.2"; gene_id "AT1G56145";
Chr1	Araport11	CDS	21010444	21010820	.	-	2	transcript_id "AT1G56145.1"; gene_id "AT1G56145";
Chr1	Araport11	CDS	21010444	21010820	.	-	2	transcript_id "AT1G56145.3"; gene_id "AT1G56145";
Chr1	Araport11	CDS	21010444	21010820	.	-	2	transcript_id "AT1G56145.2"; gene_id "AT1G56145";
Chr1	Araport11	exon	21010444	21010820	.	-	.	transcript_id "AT1G56145.1,AT1G56145.3,AT1G56145.2"; gene_id "AT1G56145";
Chr1	Araport11	CDS	21010931	21010992	.	-	1	transcript_id "AT1G56145.1"; gene_id "AT1G56145";
Chr1	Araport11	CDS	21010931	21010992	.	-	1	transcript_id "AT1G56145.3"; gene_id "AT1G56145";
Chr1	Araport11	CDS	21010931	21010992	.	-	1	transcript_id "AT1G56145.2"; gene_id "AT1G56145";
Chr1	Araport11	exon	21010931	21010992	.	-	.	transcript_id "AT1G56145.1,AT1G56145.3,AT1G56145.2"; gene_id "AT1G56145";
Chr1	Araport11	CDS	21011119	21011163	.	-	1	transcript_id "AT1G56145.1"; gene_id "AT1G56145";
Chr1	Araport11	CDS	21011119	21011163	.	-	1	transcript_id "AT1G56145.3"; gene_id "AT1G56145";
Chr1	Araport11	CDS	21011119	21011163	.	-	1	transcript_id "AT1G56145.2"; gene_id "AT1G56145";
Chr1	Araport11	exon	21011119	21011163	.	-	.	transcript_id "AT1G56145.1,AT1G56145.3,AT1G56145.2"; gene_id "AT1G56145";
Chr1	Araport11	CDS	21011264	21011329	.	-	1	transcript_id "AT1G56145.1"; gene_id "AT1G56145";
Chr1	Araport11	CDS	21011264	21011329	.	-	1	transcript_id "AT1G56145.3"; gene_id "AT1G56145";
Chr1	Araport11	CDS	21011264	21011329	.	-	1	transcript_id "AT1G56145.2"; gene_id "AT1G56145";
Chr1	Araport11	exon	21011264	21011329	.	-	.	transcript_id "AT1G56145.1,AT1G56145.3,AT1G56145.2"; gene_id "AT1G56145";
Chr1	Araport11	CDS	21011475	21011540	.	-	1	transcript_id "AT1G56145.1"; gene_id "AT1G56145";
Chr1	Araport11	CDS	21011475	21011540	.	-	1	transcript_id "AT1G56145.3"; gene_id "AT1G56145";
Chr1	Araport11	CDS	21011475	21011540	.	-	1	transcript_id "AT1G56145.2"; gene_id "AT1G56145";
Chr1	Araport11	exon	21011475	21011540	.	-	.	transcript_id "AT1G56145.1,AT1G56145.3,AT1G56145.2"; gene_id "AT1G56145";
Chr1	Araport11	CDS	21011627	21011698	.	-	1	transcript_id "AT1G56145.1"; gene_id "AT1G56145";
Chr1	Araport11	CDS	21011627	21011698	.	-	1	transcript_id "AT1G56145.3"; gene_id "AT1G56145";
Chr1	Araport11	CDS	21011627	21011698	.	-	1	transcript_id "AT1G56145.2"; gene_id "AT1G56145";
Chr1	Araport11	exon	21011627	21011698	.	-	.	transcript_id "AT1G56145.1,AT1G56145.3,AT1G56145.2"; gene_id "AT1G56145";
Chr1	Araport11	CDS	21011850	21011921	.	-	1	transcript_id "AT1G56145.1"; gene_id "AT1G56145";
Chr1	Araport11	CDS	21011850	21011921	.	-	1	transcript_id "AT1G56145.3"; gene_id "AT1G56145";
Chr1	Araport11	CDS	21011850	21011921	.	-	1	transcript_id "AT1G56145.2"; gene_id "AT1G56145";
Chr1	Araport11	exon	21011850	21011921	.	-	.	transcript_id "AT1G56145.1,AT1G56145.3,AT1G56145.2"; gene_id "AT1G56145";
Chr1	Araport11	CDS	21012025	21012096	.	-	1	transcript_id "AT1G56145.1"; gene_id "AT1G56145";
Chr1	Araport11	CDS	21012025	21012096	.	-	1	transcript_id "AT1G56145.3"; gene_id "AT1G56145";
Chr1	Araport11	CDS	21012025	21012096	.	-	1	transcript_id "AT1G56145.2"; gene_id "AT1G56145";
Chr1	Araport11	exon	21012025	21012096	.	-	.	transcript_id "AT1G56145.1,AT1G56145.3,AT1G56145.2"; gene_id "AT1G56145";
Chr1	Araport11	CDS	21012179	21012250	.	-	1	transcript_id "AT1G56145.1"; gene_id "AT1G56145";
Chr1	Araport11	CDS	21012179	21012250	.	-	1	transcript_id "AT1G56145.3"; gene_id "AT1G56145";
Chr1	Araport11	CDS	21012179	21012250	.	-	1	transcript_id "AT1G56145.2"; gene_id "AT1G56145";
Chr1	Araport11	exon	21012179	21012250	.	-	.	transcript_id "AT1G56145.1,AT1G56145.3,AT1G56145.2"; gene_id "AT1G56145";
Chr1	Araport11	CDS	21012391	21012462	.	-	1	transcript_id "AT1G56145.1"; gene_id "AT1G56145";
Chr1	Araport11	CDS	21012391	21012462	.	-	1	transcript_id "AT1G56145.3"; gene_id "AT1G56145";
Chr1	Araport11	CDS	21012391	21012462	.	-	1	transcript_id "AT1G56145.2"; gene_id "AT1G56145";
Chr1	Araport11	exon	21012391	21012462	.	-	.	transcript_id "AT1G56145.1,AT1G56145.3,AT1G56145.2"; gene_id "AT1G56145";
Chr1	Araport11	CDS	21012591	21012662	.	-	1	transcript_id "AT1G56145.1"; gene_id "AT1G56145";
Chr1	Araport11	CDS	21012591	21012662	.	-	1	transcript_id "AT1G56145.3"; gene_id "AT1G56145";
Chr1	Araport11	CDS	21012591	21012662	.	-	1	transcript_id "AT1G56145.2"; gene_id "AT1G56145";
Chr1	Araport11	exon	21012591	21012662	.	-	.	transcript_id "AT1G56145.1,AT1G56145.3,AT1G56145.2"; gene_id "AT1G56145";
Chr1	Araport11	CDS	21012827	21012898	.	-	1	transcript_id "AT1G56145.1"; gene_id "AT1G56145";
Chr1	Araport11	CDS	21012827	21012898	.	-	1	transcript_id "AT1G56145.3"; gene_id "AT1G56145";
Chr1	Araport11	CDS	21012827	21012898	.	-	1	transcript_id "AT1G56145.2"; gene_id "AT1G56145";
Chr1	Araport11	exon	21012827	21012898	.	-	.	transcript_id "AT1G56145.1,AT1G56145.3,AT1G56145.2"; gene_id "AT1G56145";
Chr1	Araport11	CDS	21012982	21013053	.	-	1	transcript_id "AT1G56145.1"; gene_id "AT1G56145";
Chr1	Araport11	CDS	21012982	21013053	.	-	1	transcript_id "AT1G56145.3"; gene_id "AT1G56145";
Chr1	Araport11	CDS	21012982	21013053	.	-	1	transcript_id "AT1G56145.2"; gene_id "AT1G56145";
Chr1	Araport11	exon	21012982	21013053	.	-	.	transcript_id "AT1G56145.1,AT1G56145.3,AT1G56145.2"; gene_id "AT1G56145";
Chr1	Araport11	CDS	21013139	21013210	.	-	1	transcript_id "AT1G56145.1"; gene_id "AT1G56145";
Chr1	Araport11	CDS	21013139	21013210	.	-	1	transcript_id "AT1G56145.3"; gene_id "AT1G56145";
Chr1	Araport11	CDS	21013139	21013210	.	-	1	transcript_id "AT1G56145.2"; gene_id "AT1G56145";
Chr1	Araport11	exon	21013139	21013210	.	-	.	transcript_id "AT1G56145.1,AT1G56145.3,AT1G56145.2"; gene_id "AT1G56145";
Chr1	Araport11	CDS	21013292	21013363	.	-	1	transcript_id "AT1G56145.1"; gene_id "AT1G56145";
Chr1	Araport11	CDS	21013292	21013350	.	-	0	transcript_id "AT1G56145.3"; gene_id "AT1G56145";
Chr1	Araport11	CDS	21013292	21013363	.	-	1	transcript_id "AT1G56145.2"; gene_id "AT1G56145";
Chr1	Araport11	exon	21013292	21013363	.	-	.	transcript_id "AT1G56145.1,AT1G56145.3,AT1G56145.2"; gene_id "AT1G56145";
Chr1	Araport11	five_prime_UTR	21013351	21013363	.	-	.	transcript_id "AT1G56145.3"; gene_id "AT1G56145";
Chr1	Araport11	CDS	21013438	21013624	.	-	2	transcript_id "AT1G56145.1"; gene_id "AT1G56145";
Chr1	Araport11	exon	21013438	21013766	.	-	.	transcript_id "AT1G56145.3"; gene_id "AT1G56145";
Chr1	Araport11	five_prime_UTR	21013438	21013766	.	-	.	transcript_id "AT1G56145.3"; gene_id "AT1G56145";
Chr1	Araport11	CDS	21013438	21013624	.	-	2	transcript_id "AT1G56145.2"; gene_id "AT1G56145";
Chr1	Araport11	exon	21013438	21013624	.	-	.	transcript_id "AT1G56145.1,AT1G56145.2"; gene_id "AT1G56145";
Chr1	Araport11	CDS	21013826	21013934	.	-	0	transcript_id "AT1G56145.1"; gene_id "AT1G56145";
Chr1	Araport11	exon	21013826	21014095	.	-	.	transcript_id "AT1G56145.1"; gene_id "AT1G56145";
Chr1	Araport11	CDS	21013826	21013934	.	-	0	transcript_id "AT1G56145.2"; gene_id "AT1G56145";
Chr1	Araport11	exon	21013826	21014018	.	-	.	transcript_id "AT1G56145.2"; gene_id "AT1G56145";
Chr1	Araport11	five_prime_UTR	21013935	21014095	.	-	.	transcript_id "AT1G56145.1"; gene_id "AT1G56145";
Chr1	Araport11	five_prime_UTR	21013935	21014018	.	-	.	transcript_id "AT1G56145.2"; gene_id "AT1G56145";
Chr1	Araport11	gene	21017311	21018122	.	+	.	transcript_id "AT1G56150"; gene_id "AT1G56150";
Chr1	Araport11	mRNA	21017311	21018122	.	+	.	transcript_id "AT1G56150"; gene_id "AT1G56150.1";
Chr1	Araport11	five_prime_UTR	21017311	21017431	.	+	.	transcript_id "AT1G56150.1"; gene_id "AT1G56150";
Chr1	Araport11	exon	21017311	21018122	.	+	.	transcript_id "AT1G56150.1"; gene_id "AT1G56150";
Chr1	Araport11	CDS	21017432	21017764	.	+	0	transcript_id "AT1G56150.1"; gene_id "AT1G56150";
Chr1	Araport11	protein	21017432	21017764	.	+	.	transcript_id "AT1G56150.1"; gene_id "AT1G56150";
Chr1	Araport11	three_prime_UTR	21017765	21018122	.	+	.	transcript_id "AT1G56150.1"; gene_id "AT1G56150";
Chr1	Araport11	transposable_element	21018771	21019194	.	-	.	transcript_id "AT1TE69400"; gene_id "AT1TE69400";
Chr1	Araport11	transposon_fragment	21018771	21019194	.	-	.	transcript_id "AT1TE69400"; gene_id "AT1TE69400";
Chr1	Araport11	transposable_element	21021308	21021571	.	-	.	transcript_id "AT1TE69405"; gene_id "AT1TE69405";
Chr1	Araport11	transposon_fragment	21021308	21021571	.	-	.	transcript_id "AT1TE69405"; gene_id "AT1TE69405";
Chr1	Araport11	protein	21022384	21023444	.	+	.	transcript_id "AT1G56160.1"; gene_id "AT1G56160";
Chr1	Araport11	gene	21022384	21023587	.	+	.	transcript_id "AT1G56160"; gene_id "AT1G56160";
Chr1	Araport11	mRNA	21022384	21023587	.	+	.	transcript_id "AT1G56160"; gene_id "AT1G56160.1";
Chr1	Araport11	exon	21022384	21022522	.	+	.	transcript_id "AT1G56160.1"; gene_id "AT1G56160";
Chr1	Araport11	CDS	21022384	21022522	.	+	0	transcript_id "AT1G56160.1"; gene_id "AT1G56160";
Chr1	Araport11	exon	21022608	21022737	.	+	.	transcript_id "AT1G56160.1"; gene_id "AT1G56160";
Chr1	Araport11	CDS	21022608	21022737	.	+	2	transcript_id "AT1G56160.1"; gene_id "AT1G56160";
Chr1	Araport11	gene	21022759	21024402	.	-	.	transcript_id "AT1G56165"; gene_id "AT1G56165";
Chr1	Araport11	antisense_lncRNA	21022759	21024402	.	-	.	transcript_id "AT1G56165"; gene_id "AT1G56165.1";
Chr1	Araport11	exon	21022759	21023748	.	-	.	transcript_id "AT1G56165.1"; gene_id "AT1G56165";
Chr1	Araport11	CDS	21022823	21023444	.	+	1	transcript_id "AT1G56160.1"; gene_id "AT1G56160";
Chr1	Araport11	exon	21022823	21023587	.	+	.	transcript_id "AT1G56160.1"; gene_id "AT1G56160";
Chr1	Araport11	three_prime_UTR	21023445	21023587	.	+	.	transcript_id "AT1G56160.1"; gene_id "AT1G56160";
Chr1	Araport11	exon	21024213	21024402	.	-	.	transcript_id "AT1G56165.1"; gene_id "AT1G56165";
Chr1	Araport11	gene	21024482	21025902	.	+	.	transcript_id "AT1G56170"; gene_id "AT1G56170";
Chr1	Araport11	mRNA	21024482	21025902	.	+	.	transcript_id "AT1G56170"; gene_id "AT1G56170.1";
Chr1	Araport11	exon	21024482	21024796	.	+	.	transcript_id "AT1G56170.1"; gene_id "AT1G56170";
Chr1	Araport11	five_prime_UTR	21024482	21024796	.	+	.	transcript_id "AT1G56170.1"; gene_id "AT1G56170";
Chr1	Araport11	gene	21024486	21028066	.	-	.	transcript_id "AT1G56180"; gene_id "AT1G56180";
Chr1	Araport11	mRNA	21024486	21028065	.	-	.	transcript_id "AT1G56180"; gene_id "AT1G56180.1";
Chr1	Araport11	three_prime_UTR	21024486	21026242	.	-	.	transcript_id "AT1G56180.1"; gene_id "AT1G56180";
Chr1	Araport11	exon	21024486	21026398	.	-	.	transcript_id "AT1G56180.1"; gene_id "AT1G56180";
Chr1	Araport11	mRNA	21024663	21025892	.	+	.	transcript_id "AT1G56170"; gene_id "AT1G56170.2";
Chr1	Araport11	exon	21024663	21025011	.	+	.	transcript_id "AT1G56170.2"; gene_id "AT1G56170";
Chr1	Araport11	five_prime_UTR	21024663	21025011	.	+	.	transcript_id "AT1G56170.2"; gene_id "AT1G56170";
Chr1	Araport11	exon	21025105	21025902	.	+	.	transcript_id "AT1G56170.1"; gene_id "AT1G56170";
Chr1	Araport11	five_prime_UTR	21025105	21025117	.	+	.	transcript_id "AT1G56170.1,AT1G56170.2"; gene_id "AT1G56170";
Chr1	Araport11	exon	21025105	21025892	.	+	.	transcript_id "AT1G56170.2"; gene_id "AT1G56170";
Chr1	Araport11	CDS	21025118	21025717	.	+	0	transcript_id "AT1G56170.1"; gene_id "AT1G56170";
Chr1	Araport11	CDS	21025118	21025717	.	+	0	transcript_id "AT1G56170.2"; gene_id "AT1G56170";
Chr1	Araport11	protein	21025118	21025717	.	+	.	transcript_id "AT1G56170.1"; gene_id "AT1G56170";
Chr1	Araport11	protein	21025118	21025717	.	+	.	transcript_id "AT1G56170.2"; gene_id "AT1G56170";
Chr1	Araport11	three_prime_UTR	21025718	21025902	.	+	.	transcript_id "AT1G56170.1"; gene_id "AT1G56170";
Chr1	Araport11	three_prime_UTR	21025718	21025892	.	+	.	transcript_id "AT1G56170.2"; gene_id "AT1G56170";
Chr1	Araport11	mRNA	21025903	21028066	.	-	.	transcript_id "AT1G56180"; gene_id "AT1G56180.2";
Chr1	Araport11	exon	21025903	21026398	.	-	.	transcript_id "AT1G56180.2"; gene_id "AT1G56180";
Chr1	Araport11	three_prime_UTR	21025903	21026398	.	-	.	transcript_id "AT1G56180.2"; gene_id "AT1G56180";
Chr1	Araport11	CDS	21026243	21026398	.	-	0	transcript_id "AT1G56180.1"; gene_id "AT1G56180";
Chr1	Araport11	protein	21026243	21028047	.	-	.	transcript_id "AT1G56180.1"; gene_id "AT1G56180";
Chr1	Araport11	exon	21026517	21026649	.	-	.	transcript_id "AT1G56180.1"; gene_id "AT1G56180";
Chr1	Araport11	CDS	21026517	21026649	.	-	1	transcript_id "AT1G56180.1"; gene_id "AT1G56180";
Chr1	Araport11	three_prime_UTR	21026517	21026649	.	-	.	transcript_id "AT1G56180.2"; gene_id "AT1G56180";
Chr1	Araport11	exon	21026517	21026659	.	-	.	transcript_id "AT1G56180.2"; gene_id "AT1G56180";
Chr1	Araport11	CDS	21026650	21026659	.	-	1	transcript_id "AT1G56180.2"; gene_id "AT1G56180";
Chr1	Araport11	protein	21026650	21028047	.	-	.	transcript_id "AT1G56180.2"; gene_id "AT1G56180";
Chr1	Araport11	CDS	21026731	21026807	.	-	0	transcript_id "AT1G56180.1"; gene_id "AT1G56180";
Chr1	Araport11	CDS	21026731	21026807	.	-	0	transcript_id "AT1G56180.2"; gene_id "AT1G56180";
Chr1	Araport11	exon	21026731	21026807	.	-	.	transcript_id "AT1G56180.1,AT1G56180.2"; gene_id "AT1G56180";
Chr1	Araport11	CDS	21026925	21027001	.	-	2	transcript_id "AT1G56180.1"; gene_id "AT1G56180";
Chr1	Araport11	CDS	21026925	21027001	.	-	2	transcript_id "AT1G56180.2"; gene_id "AT1G56180";
Chr1	Araport11	exon	21026925	21027001	.	-	.	transcript_id "AT1G56180.1,AT1G56180.2"; gene_id "AT1G56180";
Chr1	Araport11	CDS	21027085	21027333	.	-	2	transcript_id "AT1G56180.1"; gene_id "AT1G56180";
Chr1	Araport11	CDS	21027085	21027333	.	-	2	transcript_id "AT1G56180.2"; gene_id "AT1G56180";
Chr1	Araport11	exon	21027085	21027333	.	-	.	transcript_id "AT1G56180.1,AT1G56180.2"; gene_id "AT1G56180";
Chr1	Araport11	CDS	21027421	21027480	.	-	2	transcript_id "AT1G56180.1"; gene_id "AT1G56180";
Chr1	Araport11	CDS	21027421	21027480	.	-	2	transcript_id "AT1G56180.2"; gene_id "AT1G56180";
Chr1	Araport11	exon	21027421	21027480	.	-	.	transcript_id "AT1G56180.1,AT1G56180.2"; gene_id "AT1G56180";
Chr1	Araport11	CDS	21027630	21028047	.	-	0	transcript_id "AT1G56180.1"; gene_id "AT1G56180";
Chr1	Araport11	exon	21027630	21028065	.	-	.	transcript_id "AT1G56180.1"; gene_id "AT1G56180";
Chr1	Araport11	CDS	21027630	21028047	.	-	0	transcript_id "AT1G56180.2"; gene_id "AT1G56180";
Chr1	Araport11	exon	21027630	21028066	.	-	.	transcript_id "AT1G56180.2"; gene_id "AT1G56180";
Chr1	Araport11	five_prime_UTR	21028048	21028065	.	-	.	transcript_id "AT1G56180.1"; gene_id "AT1G56180";
Chr1	Araport11	five_prime_UTR	21028048	21028066	.	-	.	transcript_id "AT1G56180.2"; gene_id "AT1G56180";
Chr1	Araport11	gene	21028137	21030684	.	+	.	transcript_id "AT1G56190"; gene_id "AT1G56190";
Chr1	Araport11	mRNA	21028137	21030684	.	+	.	transcript_id "AT1G56190"; gene_id "AT1G56190.1";
Chr1	Araport11	five_prime_UTR	21028137	21028402	.	+	.	transcript_id "AT1G56190.1"; gene_id "AT1G56190";
Chr1	Araport11	exon	21028137	21028813	.	+	.	transcript_id "AT1G56190.1"; gene_id "AT1G56190";
Chr1	Araport11	mRNA	21028179	21030622	.	+	.	transcript_id "AT1G56190"; gene_id "AT1G56190.2";
Chr1	Araport11	exon	21028179	21028332	.	+	.	transcript_id "AT1G56190.2"; gene_id "AT1G56190";
Chr1	Araport11	five_prime_UTR	21028179	21028332	.	+	.	transcript_id "AT1G56190.2"; gene_id "AT1G56190";
Chr1	Araport11	CDS	21028403	21028813	.	+	0	transcript_id "AT1G56190.1"; gene_id "AT1G56190";
Chr1	Araport11	protein	21028403	21030454	.	+	.	transcript_id "AT1G56190.1"; gene_id "AT1G56190";
Chr1	Araport11	five_prime_UTR	21028428	21028621	.	+	.	transcript_id "AT1G56190.2"; gene_id "AT1G56190";
Chr1	Araport11	exon	21028428	21028813	.	+	.	transcript_id "AT1G56190.2"; gene_id "AT1G56190";
Chr1	Araport11	CDS	21028622	21028813	.	+	0	transcript_id "AT1G56190.2"; gene_id "AT1G56190";
Chr1	Araport11	protein	21028622	21030454	.	+	.	transcript_id "AT1G56190.2"; gene_id "AT1G56190";
Chr1	Araport11	CDS	21028894	21028971	.	+	0	transcript_id "AT1G56190.1"; gene_id "AT1G56190";
Chr1	Araport11	CDS	21028894	21028971	.	+	0	transcript_id "AT1G56190.2"; gene_id "AT1G56190";
Chr1	Araport11	exon	21028894	21028971	.	+	.	transcript_id "AT1G56190.1,AT1G56190.2"; gene_id "AT1G56190";
Chr1	Araport11	CDS	21029055	21029315	.	+	0	transcript_id "AT1G56190.1"; gene_id "AT1G56190";
Chr1	Araport11	CDS	21029055	21029315	.	+	0	transcript_id "AT1G56190.2"; gene_id "AT1G56190";
Chr1	Araport11	exon	21029055	21029315	.	+	.	transcript_id "AT1G56190.1,AT1G56190.2"; gene_id "AT1G56190";
Chr1	Araport11	CDS	21029565	21029882	.	+	0	transcript_id "AT1G56190.1"; gene_id "AT1G56190";
Chr1	Araport11	CDS	21029565	21029882	.	+	0	transcript_id "AT1G56190.2"; gene_id "AT1G56190";
Chr1	Araport11	exon	21029565	21029882	.	+	.	transcript_id "AT1G56190.1,AT1G56190.2"; gene_id "AT1G56190";
Chr1	Araport11	CDS	21030005	21030163	.	+	0	transcript_id "AT1G56190.1"; gene_id "AT1G56190";
Chr1	Araport11	CDS	21030005	21030163	.	+	0	transcript_id "AT1G56190.2"; gene_id "AT1G56190";
Chr1	Araport11	exon	21030005	21030163	.	+	.	transcript_id "AT1G56190.1,AT1G56190.2"; gene_id "AT1G56190";
Chr1	Araport11	CDS	21030245	21030454	.	+	0	transcript_id "AT1G56190.1"; gene_id "AT1G56190";
Chr1	Araport11	exon	21030245	21030684	.	+	.	transcript_id "AT1G56190.1"; gene_id "AT1G56190";
Chr1	Araport11	CDS	21030245	21030454	.	+	0	transcript_id "AT1G56190.2"; gene_id "AT1G56190";
Chr1	Araport11	exon	21030245	21030622	.	+	.	transcript_id "AT1G56190.2"; gene_id "AT1G56190";
Chr1	Araport11	three_prime_UTR	21030455	21030684	.	+	.	transcript_id "AT1G56190.1"; gene_id "AT1G56190";
Chr1	Araport11	three_prime_UTR	21030455	21030622	.	+	.	transcript_id "AT1G56190.2"; gene_id "AT1G56190";
Chr1	Araport11	gene	21030787	21032234	.	+	.	transcript_id "AT1G56200"; gene_id "AT1G56200";
Chr1	Araport11	mRNA	21030787	21032234	.	+	.	transcript_id "AT1G56200"; gene_id "AT1G56200.1";
Chr1	Araport11	five_prime_UTR	21030787	21030851	.	+	.	transcript_id "AT1G56200.1"; gene_id "AT1G56200";
Chr1	Araport11	exon	21030787	21030909	.	+	.	transcript_id "AT1G56200.1"; gene_id "AT1G56200";
Chr1	Araport11	mRNA	21030794	21032078	.	+	.	transcript_id "AT1G56200"; gene_id "AT1G56200.2";
Chr1	Araport11	five_prime_UTR	21030794	21030851	.	+	.	transcript_id "AT1G56200.2"; gene_id "AT1G56200";
Chr1	Araport11	exon	21030794	21030900	.	+	.	transcript_id "AT1G56200.2"; gene_id "AT1G56200";
Chr1	Araport11	CDS	21030852	21030909	.	+	0	transcript_id "AT1G56200.1"; gene_id "AT1G56200";
Chr1	Araport11	CDS	21030852	21030900	.	+	0	transcript_id "AT1G56200.2"; gene_id "AT1G56200";
Chr1	Araport11	protein	21030852	21031886	.	+	.	transcript_id "AT1G56200.1"; gene_id "AT1G56200";
Chr1	Araport11	protein	21030852	21031886	.	+	.	transcript_id "AT1G56200.2"; gene_id "AT1G56200";
Chr1	Araport11	CDS	21031092	21031228	.	+	2	transcript_id "AT1G56200.1"; gene_id "AT1G56200";
Chr1	Araport11	CDS	21031092	21031228	.	+	2	transcript_id "AT1G56200.2"; gene_id "AT1G56200";
Chr1	Araport11	exon	21031092	21031228	.	+	.	transcript_id "AT1G56200.1,AT1G56200.2"; gene_id "AT1G56200";
Chr1	Araport11	CDS	21031357	21031432	.	+	0	transcript_id "AT1G56200.1"; gene_id "AT1G56200";
Chr1	Araport11	CDS	21031357	21031432	.	+	0	transcript_id "AT1G56200.2"; gene_id "AT1G56200";
Chr1	Araport11	exon	21031357	21031432	.	+	.	transcript_id "AT1G56200.1,AT1G56200.2"; gene_id "AT1G56200";
Chr1	Araport11	CDS	21031693	21031886	.	+	2	transcript_id "AT1G56200.1"; gene_id "AT1G56200";
Chr1	Araport11	exon	21031693	21032234	.	+	.	transcript_id "AT1G56200.1"; gene_id "AT1G56200";
Chr1	Araport11	CDS	21031693	21031886	.	+	2	transcript_id "AT1G56200.2"; gene_id "AT1G56200";
Chr1	Araport11	exon	21031693	21032078	.	+	.	transcript_id "AT1G56200.2"; gene_id "AT1G56200";
Chr1	Araport11	three_prime_UTR	21031887	21032234	.	+	.	transcript_id "AT1G56200.1"; gene_id "AT1G56200";
Chr1	Araport11	three_prime_UTR	21031887	21032078	.	+	.	transcript_id "AT1G56200.2"; gene_id "AT1G56200";
Chr1	Araport11	transposable_element	21033413	21034260	.	-	.	transcript_id "AT1TE69440"; gene_id "AT1TE69440";
Chr1	Araport11	transposon_fragment	21033413	21034260	.	-	.	transcript_id "AT1TE69440"; gene_id "AT1TE69440";
Chr1	Araport11	gene	21035590	21037285	.	+	.	transcript_id "AT1G56210"; gene_id "AT1G56210";
Chr1	Araport11	mRNA	21035590	21037285	.	+	.	transcript_id "AT1G56210"; gene_id "AT1G56210.1";
Chr1	Araport11	five_prime_UTR	21035590	21035714	.	+	.	transcript_id "AT1G56210.1"; gene_id "AT1G56210";
Chr1	Araport11	exon	21035590	21035834	.	+	.	transcript_id "AT1G56210.1"; gene_id "AT1G56210";
Chr1	Araport11	CDS	21035715	21035834	.	+	0	transcript_id "AT1G56210.1"; gene_id "AT1G56210";
Chr1	Araport11	protein	21035715	21037019	.	+	.	transcript_id "AT1G56210.1"; gene_id "AT1G56210";
Chr1	Araport11	exon	21035959	21036034	.	+	.	transcript_id "AT1G56210.1"; gene_id "AT1G56210";
Chr1	Araport11	CDS	21035959	21036034	.	+	0	transcript_id "AT1G56210.1"; gene_id "AT1G56210";
Chr1	Araport11	CDS	21036121	21037019	.	+	2	transcript_id "AT1G56210.1"; gene_id "AT1G56210";
Chr1	Araport11	exon	21036121	21037285	.	+	.	transcript_id "AT1G56210.1"; gene_id "AT1G56210";
Chr1	Araport11	three_prime_UTR	21037020	21037285	.	+	.	transcript_id "AT1G56210.1"; gene_id "AT1G56210";
Chr1	Araport11	transposable_element	21037791	21037829	.	+	.	transcript_id "AT1TE69450"; gene_id "AT1TE69450";
Chr1	Araport11	transposon_fragment	21037791	21037829	.	+	.	transcript_id "AT1TE69450"; gene_id "AT1TE69450";
Chr1	Araport11	transposable_element	21037830	21038235	.	-	.	transcript_id "AT1TE69455"; gene_id "AT1TE69455";
Chr1	Araport11	transposon_fragment	21037830	21038235	.	-	.	transcript_id "AT1TE69455"; gene_id "AT1TE69455";
Chr1	Araport11	transposable_element	21038236	21038827	.	-	.	transcript_id "AT1TE69460"; gene_id "AT1TE69460";
Chr1	Araport11	transposon_fragment	21038236	21038827	.	-	.	transcript_id "AT1TE69460"; gene_id "AT1TE69460";
Chr1	Araport11	transposable_element	21038828	21039075	.	+	.	transcript_id "AT1TE69465"; gene_id "AT1TE69465";
Chr1	Araport11	transposon_fragment	21038828	21039075	.	+	.	transcript_id "AT1TE69465"; gene_id "AT1TE69465";
Chr1	Araport11	transposable_element	21039623	21039856	.	+	.	transcript_id "AT1TE69470"; gene_id "AT1TE69470";
Chr1	Araport11	transposon_fragment	21039623	21039856	.	+	.	transcript_id "AT1TE69470"; gene_id "AT1TE69470";
Chr1	Araport11	transposable_element	21040745	21041073	.	-	.	transcript_id "AT1TE69475"; gene_id "AT1TE69475";
Chr1	Araport11	transposon_fragment	21040745	21041073	.	-	.	transcript_id "AT1TE69475"; gene_id "AT1TE69475";
Chr1	Araport11	transposable_element	21041483	21041921	.	+	.	transcript_id "AT1TE69480"; gene_id "AT1TE69480";
Chr1	Araport11	transposon_fragment	21041483	21041921	.	+	.	transcript_id "AT1TE69480"; gene_id "AT1TE69480";
Chr1	Araport11	transposable_element	21041922	21042242	.	+	.	transcript_id "AT1TE69485"; gene_id "AT1TE69485";
Chr1	Araport11	transposon_fragment	21041922	21042242	.	+	.	transcript_id "AT1TE69485"; gene_id "AT1TE69485";
Chr1	Araport11	transposable_element	21042243	21042268	.	-	.	transcript_id "AT1TE69490"; gene_id "AT1TE69490";
Chr1	Araport11	transposon_fragment	21042243	21042268	.	-	.	transcript_id "AT1TE69490"; gene_id "AT1TE69490";
Chr1	Araport11	transposable_element	21042269	21042929	.	-	.	transcript_id "AT1TE69495"; gene_id "AT1TE69495";
Chr1	Araport11	transposon_fragment	21042269	21042929	.	-	.	transcript_id "AT1TE69495"; gene_id "AT1TE69495";
Chr1	Araport11	gene	21042951	21044998	.	+	.	transcript_id "AT1G56220"; gene_id "AT1G56220";
Chr1	Araport11	mRNA	21042951	21044998	.	+	.	transcript_id "AT1G56220"; gene_id "AT1G56220.4";
Chr1	Araport11	mRNA	21042951	21044998	.	+	.	transcript_id "AT1G56220"; gene_id "AT1G56220.5";
Chr1	Araport11	five_prime_UTR	21042951	21043338	.	+	.	transcript_id "AT1G56220.4,AT1G56220.5"; gene_id "AT1G56220";
Chr1	Araport11	exon	21042951	21043528	.	+	.	transcript_id "AT1G56220.4,AT1G56220.5"; gene_id "AT1G56220";
Chr1	Araport11	mRNA	21042977	21044782	.	+	.	transcript_id "AT1G56220"; gene_id "AT1G56220.3";
Chr1	Araport11	five_prime_UTR	21042977	21043338	.	+	.	transcript_id "AT1G56220.3"; gene_id "AT1G56220";
Chr1	Araport11	exon	21042977	21043528	.	+	.	transcript_id "AT1G56220.3"; gene_id "AT1G56220";
Chr1	Araport11	CDS	21043339	21043528	.	+	0	transcript_id "AT1G56220.4"; gene_id "AT1G56220";
Chr1	Araport11	CDS	21043339	21043528	.	+	0	transcript_id "AT1G56220.5"; gene_id "AT1G56220";
Chr1	Araport11	CDS	21043339	21043528	.	+	0	transcript_id "AT1G56220.3"; gene_id "AT1G56220";
Chr1	Araport11	protein	21043339	21043924	.	+	.	transcript_id "AT1G56220.4"; gene_id "AT1G56220";
Chr1	Araport11	protein	21043339	21044469	.	+	.	transcript_id "AT1G56220.5"; gene_id "AT1G56220";
Chr1	Araport11	protein	21043339	21044469	.	+	.	transcript_id "AT1G56220.3"; gene_id "AT1G56220";
Chr1	Araport11	mRNA	21043348	21044738	.	+	.	transcript_id "AT1G56220"; gene_id "AT1G56220.2";
Chr1	Araport11	mRNA	21043348	21044758	.	+	.	transcript_id "AT1G56220"; gene_id "AT1G56220.1";
Chr1	Araport11	five_prime_UTR	21043348	21043413	.	+	.	transcript_id "AT1G56220.2,AT1G56220.1"; gene_id "AT1G56220";
Chr1	Araport11	exon	21043348	21043528	.	+	.	transcript_id "AT1G56220.2,AT1G56220.1"; gene_id "AT1G56220";
Chr1	Araport11	CDS	21043414	21043528	.	+	0	transcript_id "AT1G56220.2"; gene_id "AT1G56220";
Chr1	Araport11	CDS	21043414	21043528	.	+	0	transcript_id "AT1G56220.1"; gene_id "AT1G56220";
Chr1	Araport11	protein	21043414	21044381	.	+	.	transcript_id "AT1G56220.2"; gene_id "AT1G56220";
Chr1	Araport11	protein	21043414	21044469	.	+	.	transcript_id "AT1G56220.1"; gene_id "AT1G56220";
Chr1	Araport11	CDS	21043704	21043924	.	+	2	transcript_id "AT1G56220.4"; gene_id "AT1G56220";
Chr1	Araport11	exon	21043704	21044998	.	+	.	transcript_id "AT1G56220.4"; gene_id "AT1G56220";
Chr1	Araport11	CDS	21043704	21043889	.	+	2	transcript_id "AT1G56220.5"; gene_id "AT1G56220";
Chr1	Araport11	CDS	21043704	21043889	.	+	2	transcript_id "AT1G56220.3"; gene_id "AT1G56220";
Chr1	Araport11	exon	21043704	21043893	.	+	.	transcript_id "AT1G56220.2"; gene_id "AT1G56220";
Chr1	Araport11	CDS	21043704	21043893	.	+	2	transcript_id "AT1G56220.2"; gene_id "AT1G56220";
Chr1	Araport11	CDS	21043704	21043889	.	+	2	transcript_id "AT1G56220.1"; gene_id "AT1G56220";
Chr1	Araport11	exon	21043704	21043889	.	+	.	transcript_id "AT1G56220.5,AT1G56220.3,AT1G56220.1"; gene_id "AT1G56220";
Chr1	Araport11	three_prime_UTR	21043925	21044998	.	+	.	transcript_id "AT1G56220.4"; gene_id "AT1G56220";
Chr1	Araport11	CDS	21044348	21044469	.	+	2	transcript_id "AT1G56220.3"; gene_id "AT1G56220";
Chr1	Araport11	exon	21044348	21044782	.	+	.	transcript_id "AT1G56220.3"; gene_id "AT1G56220";
Chr1	Araport11	CDS	21044348	21044381	.	+	1	transcript_id "AT1G56220.2"; gene_id "AT1G56220";
Chr1	Araport11	exon	21044348	21044738	.	+	.	transcript_id "AT1G56220.2"; gene_id "AT1G56220";
Chr1	Araport11	CDS	21044357	21044469	.	+	2	transcript_id "AT1G56220.5"; gene_id "AT1G56220";
Chr1	Araport11	exon	21044357	21044998	.	+	.	transcript_id "AT1G56220.5"; gene_id "AT1G56220";
Chr1	Araport11	CDS	21044357	21044469	.	+	2	transcript_id "AT1G56220.1"; gene_id "AT1G56220";
Chr1	Araport11	exon	21044357	21044758	.	+	.	transcript_id "AT1G56220.1"; gene_id "AT1G56220";
Chr1	Araport11	three_prime_UTR	21044382	21044738	.	+	.	transcript_id "AT1G56220.2"; gene_id "AT1G56220";
Chr1	Araport11	three_prime_UTR	21044470	21044998	.	+	.	transcript_id "AT1G56220.5"; gene_id "AT1G56220";
Chr1	Araport11	three_prime_UTR	21044470	21044782	.	+	.	transcript_id "AT1G56220.3"; gene_id "AT1G56220";
Chr1	Araport11	three_prime_UTR	21044470	21044758	.	+	.	transcript_id "AT1G56220.1"; gene_id "AT1G56220";
Chr1	Araport11	gene	21044756	21045708	.	-	.	transcript_id "AT1G56225"; gene_id "AT1G56225";
Chr1	Araport11	mRNA	21044756	21045708	.	-	.	transcript_id "AT1G56225"; gene_id "AT1G56225.1";
Chr1	Araport11	exon	21044756	21044875	.	-	.	transcript_id "AT1G56225.1"; gene_id "AT1G56225";
Chr1	Araport11	CDS	21044756	21044875	.	-	0	transcript_id "AT1G56225.1"; gene_id "AT1G56225";
Chr1	Araport11	protein	21044756	21045708	.	-	.	transcript_id "AT1G56225.1"; gene_id "AT1G56225";
Chr1	Araport11	exon	21045042	21045068	.	-	.	transcript_id "AT1G56225.1"; gene_id "AT1G56225";
Chr1	Araport11	CDS	21045042	21045068	.	-	0	transcript_id "AT1G56225.1"; gene_id "AT1G56225";
Chr1	Araport11	exon	21045631	21045708	.	-	.	transcript_id "AT1G56225.1"; gene_id "AT1G56225";
Chr1	Araport11	CDS	21045631	21045708	.	-	0	transcript_id "AT1G56225.1"; gene_id "AT1G56225";
Chr1	Araport11	gene	21045993	21049241	.	-	.	transcript_id "AT1G56230"; gene_id "AT1G56230";
Chr1	Araport11	mRNA	21045993	21049154	.	-	.	transcript_id "AT1G56230"; gene_id "AT1G56230.4";
Chr1	Araport11	three_prime_UTR	21045993	21046613	.	-	.	transcript_id "AT1G56230.4"; gene_id "AT1G56230";
Chr1	Araport11	exon	21045993	21046819	.	-	.	transcript_id "AT1G56230.4"; gene_id "AT1G56230";
Chr1	Araport11	mRNA	21045993	21049241	.	-	.	transcript_id "AT1G56230"; gene_id "AT1G56230.1";
Chr1	Araport11	three_prime_UTR	21045993	21046110	.	-	.	transcript_id "AT1G56230.1"; gene_id "AT1G56230";
Chr1	Araport11	mRNA	21045993	21049241	.	-	.	transcript_id "AT1G56230"; gene_id "AT1G56230.3";
Chr1	Araport11	three_prime_UTR	21045993	21046596	.	-	.	transcript_id "AT1G56230.3"; gene_id "AT1G56230";
Chr1	Araport11	exon	21045993	21046596	.	-	.	transcript_id "AT1G56230.1,AT1G56230.3"; gene_id "AT1G56230";
Chr1	Araport11	mRNA	21046010	21049194	.	-	.	transcript_id "AT1G56230"; gene_id "AT1G56230.2";
Chr1	Araport11	three_prime_UTR	21046010	21046110	.	-	.	transcript_id "AT1G56230.2"; gene_id "AT1G56230";
Chr1	Araport11	exon	21046010	21046596	.	-	.	transcript_id "AT1G56230.2"; gene_id "AT1G56230";
Chr1	Araport11	CDS	21046111	21046596	.	-	0	transcript_id "AT1G56230.1"; gene_id "AT1G56230";
Chr1	Araport11	CDS	21046111	21046596	.	-	0	transcript_id "AT1G56230.2"; gene_id "AT1G56230";
Chr1	Araport11	protein	21046111	21048959	.	-	.	transcript_id "AT1G56230.1"; gene_id "AT1G56230";
Chr1	Araport11	protein	21046111	21048959	.	-	.	transcript_id "AT1G56230.2"; gene_id "AT1G56230";
Chr1	Araport11	CDS	21046614	21046819	.	-	2	transcript_id "AT1G56230.4"; gene_id "AT1G56230";
Chr1	Araport11	protein	21046614	21048959	.	-	.	transcript_id "AT1G56230.4"; gene_id "AT1G56230";
Chr1	Araport11	CDS	21046668	21046819	.	-	2	transcript_id "AT1G56230.1"; gene_id "AT1G56230";
Chr1	Araport11	three_prime_UTR	21046668	21046889	.	-	.	transcript_id "AT1G56230.3"; gene_id "AT1G56230";
Chr1	Araport11	exon	21046668	21047028	.	-	.	transcript_id "AT1G56230.3"; gene_id "AT1G56230";
Chr1	Araport11	CDS	21046668	21046819	.	-	2	transcript_id "AT1G56230.2"; gene_id "AT1G56230";
Chr1	Araport11	exon	21046668	21046819	.	-	.	transcript_id "AT1G56230.1,AT1G56230.2"; gene_id "AT1G56230";
Chr1	Araport11	CDS	21046890	21047028	.	-	1	transcript_id "AT1G56230.3"; gene_id "AT1G56230";
Chr1	Araport11	protein	21046890	21048959	.	-	.	transcript_id "AT1G56230.3"; gene_id "AT1G56230";
Chr1	Araport11	CDS	21046904	21047028	.	-	1	transcript_id "AT1G56230.4"; gene_id "AT1G56230";
Chr1	Araport11	CDS	21046904	21047028	.	-	1	transcript_id "AT1G56230.1"; gene_id "AT1G56230";
Chr1	Araport11	CDS	21046904	21047028	.	-	1	transcript_id "AT1G56230.2"; gene_id "AT1G56230";
Chr1	Araport11	exon	21046904	21047028	.	-	.	transcript_id "AT1G56230.4,AT1G56230.1,AT1G56230.2"; gene_id "AT1G56230";
Chr1	Araport11	CDS	21047113	21047639	.	-	0	transcript_id "AT1G56230.4"; gene_id "AT1G56230";
Chr1	Araport11	CDS	21047113	21047639	.	-	0	transcript_id "AT1G56230.1"; gene_id "AT1G56230";
Chr1	Araport11	CDS	21047113	21047639	.	-	0	transcript_id "AT1G56230.3"; gene_id "AT1G56230";
Chr1	Araport11	exon	21047113	21047639	.	-	.	transcript_id "AT1G56230.4,AT1G56230.1,AT1G56230.3"; gene_id "AT1G56230";
Chr1	Araport11	exon	21047113	21047609	.	-	.	transcript_id "AT1G56230.2"; gene_id "AT1G56230";
Chr1	Araport11	CDS	21047113	21047609	.	-	0	transcript_id "AT1G56230.2"; gene_id "AT1G56230";
Chr1	Araport11	CDS	21047720	21048382	.	-	0	transcript_id "AT1G56230.4"; gene_id "AT1G56230";
Chr1	Araport11	CDS	21047720	21048382	.	-	0	transcript_id "AT1G56230.1"; gene_id "AT1G56230";
Chr1	Araport11	CDS	21047720	21048382	.	-	0	transcript_id "AT1G56230.3"; gene_id "AT1G56230";
Chr1	Araport11	CDS	21047720	21048382	.	-	0	transcript_id "AT1G56230.2"; gene_id "AT1G56230";
Chr1	Araport11	exon	21047720	21048382	.	-	.	transcript_id "AT1G56230.4,AT1G56230.1,AT1G56230.3,AT1G56230.2"; gene_id "AT1G56230";
Chr1	Araport11	CDS	21048460	21048574	.	-	1	transcript_id "AT1G56230.4"; gene_id "AT1G56230";
Chr1	Araport11	CDS	21048460	21048574	.	-	1	transcript_id "AT1G56230.1"; gene_id "AT1G56230";
Chr1	Araport11	CDS	21048460	21048574	.	-	1	transcript_id "AT1G56230.3"; gene_id "AT1G56230";
Chr1	Araport11	CDS	21048460	21048574	.	-	1	transcript_id "AT1G56230.2"; gene_id "AT1G56230";
Chr1	Araport11	exon	21048460	21048574	.	-	.	transcript_id "AT1G56230.4,AT1G56230.1,AT1G56230.3,AT1G56230.2"; gene_id "AT1G56230";
Chr1	Araport11	CDS	21048769	21048959	.	-	0	transcript_id "AT1G56230.4"; gene_id "AT1G56230";
Chr1	Araport11	exon	21048769	21049154	.	-	.	transcript_id "AT1G56230.4"; gene_id "AT1G56230";
Chr1	Araport11	CDS	21048769	21048959	.	-	0	transcript_id "AT1G56230.1"; gene_id "AT1G56230";
Chr1	Araport11	CDS	21048769	21048959	.	-	0	transcript_id "AT1G56230.3"; gene_id "AT1G56230";
Chr1	Araport11	exon	21048769	21049241	.	-	.	transcript_id "AT1G56230.1,AT1G56230.3"; gene_id "AT1G56230";
Chr1	Araport11	CDS	21048769	21048959	.	-	0	transcript_id "AT1G56230.2"; gene_id "AT1G56230";
Chr1	Araport11	exon	21048769	21049194	.	-	.	transcript_id "AT1G56230.2"; gene_id "AT1G56230";
Chr1	Araport11	five_prime_UTR	21048960	21049154	.	-	.	transcript_id "AT1G56230.4"; gene_id "AT1G56230";
Chr1	Araport11	five_prime_UTR	21048960	21049241	.	-	.	transcript_id "AT1G56230.1,AT1G56230.3"; gene_id "AT1G56230";
Chr1	Araport11	five_prime_UTR	21048960	21049194	.	-	.	transcript_id "AT1G56230.2"; gene_id "AT1G56230";
Chr1	Araport11	gene	21050540	21051017	.	-	.	transcript_id "AT1G56233"; gene_id "AT1G56233";
Chr1	Araport11	mRNA	21050540	21051017	.	-	.	transcript_id "AT1G56233"; gene_id "AT1G56233.1";
Chr1	Araport11	three_prime_UTR	21050540	21050610	.	-	.	transcript_id "AT1G56233.1"; gene_id "AT1G56233";
Chr1	Araport11	exon	21050540	21050795	.	-	.	transcript_id "AT1G56233.1"; gene_id "AT1G56233";
Chr1	Araport11	CDS	21050611	21050795	.	-	2	transcript_id "AT1G56233.1"; gene_id "AT1G56233";
Chr1	Araport11	protein	21050611	21051017	.	-	.	transcript_id "AT1G56233.1"; gene_id "AT1G56233";
Chr1	Araport11	exon	21050939	21051017	.	-	.	transcript_id "AT1G56233.1"; gene_id "AT1G56233";
Chr1	Araport11	CDS	21050939	21051017	.	-	0	transcript_id "AT1G56233.1"; gene_id "AT1G56233";
Chr1	Araport11	transposable_element	21051058	21051623	.	-	.	transcript_id "AT1TE69520"; gene_id "AT1TE69520";
Chr1	Araport11	transposon_fragment	21051058	21051623	.	-	.	transcript_id "AT1TE69520"; gene_id "AT1TE69520";
Chr1	Araport11	gene	21051658	21051893	.	-	.	transcript_id ""; gene_id "";
Chr1	Araport11	lnc_RNA	21051658	21051893	.	-	.	transcript_id "AT1G08093"; gene_id "AT1G08093.1";
Chr1	Araport11	exon	21051658	21051893	.	-	.	transcript_id "AT1G08093.1"; gene_id "AT1G08093";
Chr1	Araport11	gene	21051658	21051960	.	+	.	transcript_id ""; gene_id "";
Chr1	Araport11	lnc_RNA	21051658	21051960	.	+	.	transcript_id "AT1G08097"; gene_id "AT1G08097.1";
Chr1	Araport11	exon	21051658	21051960	.	+	.	transcript_id "AT1G08097.1"; gene_id "AT1G08097";
Chr1	Araport11	gene	21052299	21053178	.	-	.	transcript_id ""; gene_id "";
Chr1	Araport11	lnc_RNA	21052299	21053178	.	-	.	transcript_id "AT1G08103"; gene_id "AT1G08103.1";
Chr1	Araport11	exon	21052299	21052457	.	-	.	transcript_id "AT1G08103.1"; gene_id "AT1G08103";
Chr1	Araport11	gene	21052348	21052422	67	-	.	transcript_id ""; gene_id "";
Chr1	Araport11	snoRNA	21052348	21052422	67	-	.	transcript_id "AT1G08107"; gene_id "AT1G08107.1";
Chr1	Araport11	exon	21052348	21052422	67	-	.	transcript_id "AT1G08107.1"; gene_id "AT1G08107";
Chr1	Araport11	gene	21052483	21052567	59	-	.	transcript_id ""; gene_id "";
Chr1	Araport11	snoRNA	21052483	21052567	59	-	.	transcript_id "AT1G08113"; gene_id "AT1G08113.1";
Chr1	Araport11	exon	21052483	21052567	59	-	.	transcript_id "AT1G08113.1"; gene_id "AT1G08113";
Chr1	Araport11	gene	21052627	21052715	17	-	.	transcript_id ""; gene_id "";
Chr1	Araport11	snoRNA	21052627	21052715	17	-	.	transcript_id "AT1G08117"; gene_id "AT1G08117.1";
Chr1	Araport11	exon	21052627	21052715	17	-	.	transcript_id "AT1G08117.1"; gene_id "AT1G08117";
Chr1	Araport11	gene	21052867	21052953	58	-	.	transcript_id ""; gene_id "";
Chr1	Araport11	snoRNA	21052867	21052953	58	-	.	transcript_id "AT1G08123"; gene_id "AT1G08123.1";
Chr1	Araport11	exon	21052867	21052953	58	-	.	transcript_id "AT1G08123.1"; gene_id "AT1G08123";
Chr1	Araport11	exon	21052899	21053178	.	-	.	transcript_id "AT1G08103.1"; gene_id "AT1G08103";
Chr1	Araport11	transposable_element	21053506	21053617	.	-	.	transcript_id "AT1TE69525"; gene_id "AT1TE69525";
Chr1	Araport11	transposon_fragment	21053506	21053617	.	-	.	transcript_id "AT1TE69525"; gene_id "AT1TE69525";
Chr1	Araport11	gene	21056099	21057577	.	-	.	transcript_id "AT1G56240"; gene_id "AT1G56240";
Chr1	Araport11	mRNA	21056099	21057577	.	-	.	transcript_id "AT1G56240"; gene_id "AT1G56240.1";
Chr1	Araport11	three_prime_UTR	21056099	21056350	.	-	.	transcript_id "AT1G56240.1"; gene_id "AT1G56240";
Chr1	Araport11	exon	21056099	21056834	.	-	.	transcript_id "AT1G56240.1"; gene_id "AT1G56240";
Chr1	Araport11	CDS	21056351	21056834	.	-	1	transcript_id "AT1G56240.1"; gene_id "AT1G56240";
Chr1	Araport11	protein	21056351	21057409	.	-	.	transcript_id "AT1G56240.1"; gene_id "AT1G56240";
Chr1	Araport11	gene	21056401	21057815	.	+	.	transcript_id "AT1G56242"; gene_id "AT1G56242";
Chr1	Araport11	antisense_lncRNA	21056401	21057815	.	+	.	transcript_id "AT1G56242"; gene_id "AT1G56242.1";
Chr1	Araport11	exon	21056401	21057396	.	+	.	transcript_id "AT1G56242.1"; gene_id "AT1G56242";
Chr1	Araport11	exon	21056946	21057064	.	-	.	transcript_id "AT1G56240.1"; gene_id "AT1G56240";
Chr1	Araport11	CDS	21056946	21057064	.	-	0	transcript_id "AT1G56240.1"; gene_id "AT1G56240";
Chr1	Araport11	CDS	21057158	21057409	.	-	0	transcript_id "AT1G56240.1"; gene_id "AT1G56240";
Chr1	Araport11	exon	21057158	21057577	.	-	.	transcript_id "AT1G56240.1"; gene_id "AT1G56240";
Chr1	Araport11	five_prime_UTR	21057410	21057577	.	-	.	transcript_id "AT1G56240.1"; gene_id "AT1G56240";
Chr1	Araport11	exon	21057560	21057815	.	+	.	transcript_id "AT1G56242.1"; gene_id "AT1G56242";
Chr1	Araport11	transposable_element	21057923	21058431	.	+	.	transcript_id "AT1TE69535"; gene_id "AT1TE69535";
Chr1	Araport11	transposon_fragment	21057923	21058431	.	+	.	transcript_id "AT1TE69535"; gene_id "AT1TE69535";
Chr1	Araport11	gene	21060492	21060729	.	+	.	transcript_id ""; gene_id "";
Chr1	Araport11	lnc_RNA	21060492	21060729	.	+	.	transcript_id "AT1G08127"; gene_id "AT1G08127.1";
Chr1	Araport11	exon	21060492	21060729	.	+	.	transcript_id "AT1G08127.1"; gene_id "AT1G08127";
Chr1	Araport11	gene	21061522	21063047	.	-	.	transcript_id "AT1G56250"; gene_id "AT1G56250";
Chr1	Araport11	mRNA	21061522	21063047	.	-	.	transcript_id "AT1G56250"; gene_id "AT1G56250.1";
Chr1	Araport11	three_prime_UTR	21061522	21061745	.	-	.	transcript_id "AT1G56250.1"; gene_id "AT1G56250";
Chr1	Araport11	exon	21061522	21062223	.	-	.	transcript_id "AT1G56250.1"; gene_id "AT1G56250";
Chr1	Araport11	CDS	21061746	21062223	.	-	1	transcript_id "AT1G56250.1"; gene_id "AT1G56250";
Chr1	Araport11	protein	21061746	21062844	.	-	.	transcript_id "AT1G56250.1"; gene_id "AT1G56250";
Chr1	Araport11	exon	21062380	21062498	.	-	.	transcript_id "AT1G56250.1"; gene_id "AT1G56250";
Chr1	Araport11	CDS	21062380	21062498	.	-	0	transcript_id "AT1G56250.1"; gene_id "AT1G56250";
Chr1	Araport11	CDS	21062593	21062844	.	-	0	transcript_id "AT1G56250.1"; gene_id "AT1G56250";
Chr1	Araport11	exon	21062593	21063047	.	-	.	transcript_id "AT1G56250.1"; gene_id "AT1G56250";
Chr1	Araport11	five_prime_UTR	21062845	21063047	.	-	.	transcript_id "AT1G56250.1"; gene_id "AT1G56250";
Chr1	Araport11	gene	21064223	21065875	.	-	.	transcript_id "AT1G56260"; gene_id "AT1G56260";
Chr1	Araport11	mRNA	21064223	21065875	.	-	.	transcript_id "AT1G56260"; gene_id "AT1G56260.2";
Chr1	Araport11	mRNA	21064223	21065875	.	-	.	transcript_id "AT1G56260"; gene_id "AT1G56260.1";
Chr1	Araport11	three_prime_UTR	21064223	21064646	.	-	.	transcript_id "AT1G56260.2,AT1G56260.1"; gene_id "AT1G56260";
Chr1	Araport11	exon	21064223	21064769	.	-	.	transcript_id "AT1G56260.2,AT1G56260.1"; gene_id "AT1G56260";
Chr1	Araport11	CDS	21064647	21064769	.	-	0	transcript_id "AT1G56260.2"; gene_id "AT1G56260";
Chr1	Araport11	CDS	21064647	21064769	.	-	0	transcript_id "AT1G56260.1"; gene_id "AT1G56260";
Chr1	Araport11	protein	21064647	21065577	.	-	.	transcript_id "AT1G56260.2"; gene_id "AT1G56260";
Chr1	Araport11	protein	21064647	21065577	.	-	.	transcript_id "AT1G56260.1"; gene_id "AT1G56260";
Chr1	Araport11	CDS	21065233	21065389	.	-	1	transcript_id "AT1G56260.2"; gene_id "AT1G56260";
Chr1	Araport11	CDS	21065233	21065389	.	-	1	transcript_id "AT1G56260.1"; gene_id "AT1G56260";
Chr1	Araport11	exon	21065233	21065389	.	-	.	transcript_id "AT1G56260.2,AT1G56260.1"; gene_id "AT1G56260";
Chr1	Araport11	CDS	21065474	21065577	.	-	0	transcript_id "AT1G56260.2"; gene_id "AT1G56260";
Chr1	Araport11	exon	21065474	21065875	.	-	.	transcript_id "AT1G56260.2"; gene_id "AT1G56260";
Chr1	Araport11	CDS	21065474	21065577	.	-	0	transcript_id "AT1G56260.1"; gene_id "AT1G56260";
Chr1	Araport11	exon	21065474	21065626	.	-	.	transcript_id "AT1G56260.1"; gene_id "AT1G56260";
Chr1	Araport11	five_prime_UTR	21065578	21065875	.	-	.	transcript_id "AT1G56260.2"; gene_id "AT1G56260";
Chr1	Araport11	five_prime_UTR	21065578	21065626	.	-	.	transcript_id "AT1G56260.1"; gene_id "AT1G56260";
Chr1	Araport11	exon	21065716	21065875	.	-	.	transcript_id "AT1G56260.1"; gene_id "AT1G56260";
Chr1	Araport11	five_prime_UTR	21065716	21065875	.	-	.	transcript_id "AT1G56260.1"; gene_id "AT1G56260";
Chr1	Araport11	transposable_element	21066231	21066452	.	-	.	transcript_id "AT1TE69560"; gene_id "AT1TE69560";
Chr1	Araport11	transposon_fragment	21066231	21066452	.	-	.	transcript_id "AT1TE69560"; gene_id "AT1TE69560";
Chr1	Araport11	transposable_element	21066910	21067588	.	+	.	transcript_id "AT1TE69565"; gene_id "AT1TE69565";
Chr1	Araport11	transposon_fragment	21066910	21067588	.	+	.	transcript_id "AT1TE69565"; gene_id "AT1TE69565";
Chr1	Araport11	transposable_element	21067589	21067896	.	-	.	transcript_id "AT1TE69570"; gene_id "AT1TE69570";
Chr1	Araport11	transposon_fragment	21067589	21067896	.	-	.	transcript_id "AT1TE69570"; gene_id "AT1TE69570";
Chr1	Araport11	transposable_element	21069440	21070494	.	+	.	transcript_id "AT1TE69575"; gene_id "AT1TE69575";
Chr1	Araport11	transposon_fragment	21069440	21070494	.	+	.	transcript_id "AT1TE69575"; gene_id "AT1TE69575";
Chr1	Araport11	gene	21071017	21071650	.	-	.	transcript_id "AT1G56270"; gene_id "AT1G56270";
Chr1	Araport11	mRNA	21071017	21071650	.	-	.	transcript_id "AT1G56270"; gene_id "AT1G56270.1";
Chr1	Araport11	three_prime_UTR	21071017	21071147	.	-	.	transcript_id "AT1G56270.1"; gene_id "AT1G56270";
Chr1	Araport11	exon	21071017	21071650	.	-	.	transcript_id "AT1G56270.1"; gene_id "AT1G56270";
Chr1	Araport11	CDS	21071148	21071636	.	-	0	transcript_id "AT1G56270.1"; gene_id "AT1G56270";
Chr1	Araport11	protein	21071148	21071636	.	-	.	transcript_id "AT1G56270.1"; gene_id "AT1G56270";
Chr1	Araport11	five_prime_UTR	21071637	21071650	.	-	.	transcript_id "AT1G56270.1"; gene_id "AT1G56270";
Chr1	Araport11	transposable_element	21071878	21072073	.	-	.	transcript_id "AT1TE69580"; gene_id "AT1TE69580";
Chr1	Araport11	transposon_fragment	21071878	21072073	.	-	.	transcript_id "AT1TE69580"; gene_id "AT1TE69580";
Chr1	Araport11	transposable_element	21072074	21072796	.	+	.	transcript_id "AT1TE69585"; gene_id "AT1TE69585";
Chr1	Araport11	transposon_fragment	21072074	21072796	.	+	.	transcript_id "AT1TE69585"; gene_id "AT1TE69585";
Chr1	Araport11	gene	21072855	21074877	.	-	.	transcript_id "AT1G56280"; gene_id "AT1G56280";
Chr1	Araport11	mRNA	21072855	21074877	.	-	.	transcript_id "AT1G56280"; gene_id "AT1G56280.2";
Chr1	Araport11	mRNA	21072855	21074877	.	-	.	transcript_id "AT1G56280"; gene_id "AT1G56280.1";
Chr1	Araport11	exon	21072855	21073224	.	-	.	transcript_id "AT1G56280.2,AT1G56280.1"; gene_id "AT1G56280";
Chr1	Araport11	three_prime_UTR	21072855	21073224	.	-	.	transcript_id "AT1G56280.2,AT1G56280.1"; gene_id "AT1G56280";
Chr1	Araport11	three_prime_UTR	21073306	21073365	.	-	.	transcript_id "AT1G56280.2,AT1G56280.1"; gene_id "AT1G56280";
Chr1	Araport11	exon	21073306	21073477	.	-	.	transcript_id "AT1G56280.2,AT1G56280.1"; gene_id "AT1G56280";
Chr1	Araport11	CDS	21073366	21073477	.	-	1	transcript_id "AT1G56280.2"; gene_id "AT1G56280";
Chr1	Araport11	CDS	21073366	21073477	.	-	1	transcript_id "AT1G56280.1"; gene_id "AT1G56280";
Chr1	Araport11	protein	21073366	21074269	.	-	.	transcript_id "AT1G56280.2"; gene_id "AT1G56280";
Chr1	Araport11	protein	21073366	21074725	.	-	.	transcript_id "AT1G56280.1"; gene_id "AT1G56280";
Chr1	Araport11	CDS	21073561	21073793	.	-	0	transcript_id "AT1G56280.2"; gene_id "AT1G56280";
Chr1	Araport11	CDS	21073561	21073793	.	-	0	transcript_id "AT1G56280.1"; gene_id "AT1G56280";
Chr1	Araport11	exon	21073561	21073793	.	-	.	transcript_id "AT1G56280.2,AT1G56280.1"; gene_id "AT1G56280";
Chr1	Araport11	CDS	21073909	21073974	.	-	0	transcript_id "AT1G56280.2"; gene_id "AT1G56280";
Chr1	Araport11	CDS	21073909	21073974	.	-	0	transcript_id "AT1G56280.1"; gene_id "AT1G56280";
Chr1	Araport11	exon	21073909	21073974	.	-	.	transcript_id "AT1G56280.2,AT1G56280.1"; gene_id "AT1G56280";
Chr1	Araport11	exon	21074057	21074199	.	-	.	transcript_id "AT1G56280.1"; gene_id "AT1G56280";
Chr1	Araport11	CDS	21074057	21074199	.	-	2	transcript_id "AT1G56280.1"; gene_id "AT1G56280";
Chr1	Araport11	CDS	21074060	21074269	.	-	0	transcript_id "AT1G56280.2"; gene_id "AT1G56280";
Chr1	Araport11	exon	21074060	21074448	.	-	.	transcript_id "AT1G56280.2"; gene_id "AT1G56280";
Chr1	Araport11	five_prime_UTR	21074270	21074448	.	-	.	transcript_id "AT1G56280.2"; gene_id "AT1G56280";
Chr1	Araport11	five_prime_UTR	21074677	21074877	.	-	.	transcript_id "AT1G56280.2"; gene_id "AT1G56280";
Chr1	Araport11	CDS	21074677	21074725	.	-	0	transcript_id "AT1G56280.1"; gene_id "AT1G56280";
Chr1	Araport11	exon	21074677	21074877	.	-	.	transcript_id "AT1G56280.2,AT1G56280.1"; gene_id "AT1G56280";
Chr1	Araport11	five_prime_UTR	21074726	21074877	.	-	.	transcript_id "AT1G56280.1"; gene_id "AT1G56280";
Chr1	Araport11	gene	21075262	21078797	.	+	.	transcript_id "AT1G56290"; gene_id "AT1G56290";
Chr1	Araport11	mRNA	21075262	21078797	.	+	.	transcript_id "AT1G56290"; gene_id "AT1G56290.1";
Chr1	Araport11	exon	21075262	21075375	.	+	.	transcript_id "AT1G56290.1"; gene_id "AT1G56290";
Chr1	Araport11	five_prime_UTR	21075262	21075375	.	+	.	transcript_id "AT1G56290.1"; gene_id "AT1G56290";
Chr1	Araport11	five_prime_UTR	21075862	21075938	.	+	.	transcript_id "AT1G56290.1"; gene_id "AT1G56290";
Chr1	Araport11	exon	21075862	21075974	.	+	.	transcript_id "AT1G56290.1"; gene_id "AT1G56290";
Chr1	Araport11	CDS	21075939	21075974	.	+	0	transcript_id "AT1G56290.1"; gene_id "AT1G56290";
Chr1	Araport11	protein	21075939	21078608	.	+	.	transcript_id "AT1G56290.1"; gene_id "AT1G56290";
Chr1	Araport11	exon	21076064	21076351	.	+	.	transcript_id "AT1G56290.1"; gene_id "AT1G56290";
Chr1	Araport11	CDS	21076064	21076351	.	+	0	transcript_id "AT1G56290.1"; gene_id "AT1G56290";
Chr1	Araport11	exon	21076435	21076638	.	+	.	transcript_id "AT1G56290.1"; gene_id "AT1G56290";
Chr1	Araport11	CDS	21076435	21076638	.	+	0	transcript_id "AT1G56290.1"; gene_id "AT1G56290";
Chr1	Araport11	exon	21076718	21076882	.	+	.	transcript_id "AT1G56290.1"; gene_id "AT1G56290";
Chr1	Araport11	CDS	21076718	21076882	.	+	0	transcript_id "AT1G56290.1"; gene_id "AT1G56290";
Chr1	Araport11	exon	21076985	21077386	.	+	.	transcript_id "AT1G56290.1"; gene_id "AT1G56290";
Chr1	Araport11	CDS	21076985	21077386	.	+	0	transcript_id "AT1G56290.1"; gene_id "AT1G56290";
Chr1	Araport11	exon	21077525	21077607	.	+	.	transcript_id "AT1G56290.1"; gene_id "AT1G56290";
Chr1	Araport11	CDS	21077525	21077607	.	+	0	transcript_id "AT1G56290.1"; gene_id "AT1G56290";
Chr1	Araport11	CDS	21077708	21078608	.	+	1	transcript_id "AT1G56290.1"; gene_id "AT1G56290";
Chr1	Araport11	exon	21077708	21078797	.	+	.	transcript_id "AT1G56290.1"; gene_id "AT1G56290";
Chr1	Araport11	gene	21078023	21080423	.	-	.	transcript_id "AT1G56300"; gene_id "AT1G56300";
Chr1	Araport11	mRNA	21078023	21080423	.	-	.	transcript_id "AT1G56300"; gene_id "AT1G56300.1";
Chr1	Araport11	three_prime_UTR	21078023	21079021	.	-	.	transcript_id "AT1G56300.1"; gene_id "AT1G56300";
Chr1	Araport11	exon	21078023	21079162	.	-	.	transcript_id "AT1G56300.1"; gene_id "AT1G56300";
Chr1	Araport11	three_prime_UTR	21078609	21078797	.	+	.	transcript_id "AT1G56290.1"; gene_id "AT1G56290";
Chr1	Araport11	mRNA	21078768	21080423	.	-	.	transcript_id "AT1G56300"; gene_id "AT1G56300.2";
Chr1	Araport11	three_prime_UTR	21078768	21079272	.	-	.	transcript_id "AT1G56300.2"; gene_id "AT1G56300";
Chr1	Araport11	exon	21078768	21079302	.	-	.	transcript_id "AT1G56300.2"; gene_id "AT1G56300";
Chr1	Araport11	CDS	21079022	21079162	.	-	0	transcript_id "AT1G56300.1"; gene_id "AT1G56300";
Chr1	Araport11	protein	21079022	21080168	.	-	.	transcript_id "AT1G56300.1"; gene_id "AT1G56300";
Chr1	Araport11	CDS	21079273	21079302	.	-	0	transcript_id "AT1G56300.2"; gene_id "AT1G56300";
Chr1	Araport11	protein	21079273	21080168	.	-	.	transcript_id "AT1G56300.2"; gene_id "AT1G56300";
Chr1	Araport11	CDS	21079415	21079471	.	-	0	transcript_id "AT1G56300.1"; gene_id "AT1G56300";
Chr1	Araport11	CDS	21079415	21079471	.	-	0	transcript_id "AT1G56300.2"; gene_id "AT1G56300";
Chr1	Araport11	exon	21079415	21079471	.	-	.	transcript_id "AT1G56300.1,AT1G56300.2"; gene_id "AT1G56300";
Chr1	Araport11	CDS	21079659	21079729	.	-	2	transcript_id "AT1G56300.1"; gene_id "AT1G56300";
Chr1	Araport11	CDS	21079659	21079729	.	-	2	transcript_id "AT1G56300.2"; gene_id "AT1G56300";
Chr1	Araport11	exon	21079659	21079729	.	-	.	transcript_id "AT1G56300.1,AT1G56300.2"; gene_id "AT1G56300";
Chr1	Araport11	CDS	21079862	21079949	.	-	0	transcript_id "AT1G56300.1"; gene_id "AT1G56300";
Chr1	Araport11	CDS	21079862	21079949	.	-	0	transcript_id "AT1G56300.2"; gene_id "AT1G56300";
Chr1	Araport11	exon	21079862	21079949	.	-	.	transcript_id "AT1G56300.1,AT1G56300.2"; gene_id "AT1G56300";
Chr1	Araport11	CDS	21080055	21080168	.	-	0	transcript_id "AT1G56300.1"; gene_id "AT1G56300";
Chr1	Araport11	CDS	21080055	21080168	.	-	0	transcript_id "AT1G56300.2"; gene_id "AT1G56300";
Chr1	Araport11	exon	21080055	21080423	.	-	.	transcript_id "AT1G56300.1,AT1G56300.2"; gene_id "AT1G56300";
Chr1	Araport11	five_prime_UTR	21080169	21080423	.	-	.	transcript_id "AT1G56300.1,AT1G56300.2"; gene_id "AT1G56300";
Chr1	Araport11	transposable_element	21080530	21080631	.	+	.	transcript_id "AT1TE69610"; gene_id "AT1TE69610";
Chr1	Araport11	transposon_fragment	21080530	21080631	.	+	.	transcript_id "AT1TE69610"; gene_id "AT1TE69610";
Chr1	Araport11	transposable_element	21080632	21081127	.	-	.	transcript_id "AT1TE69615"; gene_id "AT1TE69615";
Chr1	Araport11	transposon_fragment	21080632	21081127	.	-	.	transcript_id "AT1TE69615"; gene_id "AT1TE69615";
Chr1	Araport11	transposable_element	21081128	21081185	.	-	.	transcript_id "AT1TE69620"; gene_id "AT1TE69620";
Chr1	Araport11	transposon_fragment	21081128	21081185	.	-	.	transcript_id "AT1TE69620"; gene_id "AT1TE69620";
Chr1	Araport11	gene	21082490	21085651	.	+	.	transcript_id "AT1G56310"; gene_id "AT1G56310";
Chr1	Araport11	mRNA	21082490	21085651	.	+	.	transcript_id "AT1G56310"; gene_id "AT1G56310.1";
Chr1	Araport11	exon	21082490	21082571	.	+	.	transcript_id "AT1G56310.1"; gene_id "AT1G56310";
Chr1	Araport11	five_prime_UTR	21082490	21082571	.	+	.	transcript_id "AT1G56310.1"; gene_id "AT1G56310";
Chr1	Araport11	mRNA	21082812	21085564	.	+	.	transcript_id "AT1G56310"; gene_id "AT1G56310.2";
Chr1	Araport11	five_prime_UTR	21082812	21082862	.	+	.	transcript_id "AT1G56310.2"; gene_id "AT1G56310";
Chr1	Araport11	exon	21082812	21083010	.	+	.	transcript_id "AT1G56310.2"; gene_id "AT1G56310";
Chr1	Araport11	five_prime_UTR	21082838	21082862	.	+	.	transcript_id "AT1G56310.1"; gene_id "AT1G56310";
Chr1	Araport11	exon	21082838	21083010	.	+	.	transcript_id "AT1G56310.1"; gene_id "AT1G56310";
Chr1	Araport11	CDS	21082863	21083010	.	+	0	transcript_id "AT1G56310.1"; gene_id "AT1G56310";
Chr1	Araport11	CDS	21082863	21083010	.	+	0	transcript_id "AT1G56310.2"; gene_id "AT1G56310";
Chr1	Araport11	protein	21082863	21085564	.	+	.	transcript_id "AT1G56310.1"; gene_id "AT1G56310";
Chr1	Araport11	protein	21082863	21085564	.	+	.	transcript_id "AT1G56310.2"; gene_id "AT1G56310";
Chr1	Araport11	CDS	21083085	21083775	.	+	2	transcript_id "AT1G56310.1"; gene_id "AT1G56310";
Chr1	Araport11	CDS	21083085	21083775	.	+	2	transcript_id "AT1G56310.2"; gene_id "AT1G56310";
Chr1	Araport11	exon	21083085	21083775	.	+	.	transcript_id "AT1G56310.1,AT1G56310.2"; gene_id "AT1G56310";
Chr1	Araport11	CDS	21083877	21083961	.	+	1	transcript_id "AT1G56310.1"; gene_id "AT1G56310";
Chr1	Araport11	CDS	21083877	21083961	.	+	1	transcript_id "AT1G56310.2"; gene_id "AT1G56310";
Chr1	Araport11	exon	21083877	21083961	.	+	.	transcript_id "AT1G56310.1,AT1G56310.2"; gene_id "AT1G56310";
Chr1	Araport11	CDS	21084072	21084159	.	+	0	transcript_id "AT1G56310.1"; gene_id "AT1G56310";
Chr1	Araport11	CDS	21084072	21084159	.	+	0	transcript_id "AT1G56310.2"; gene_id "AT1G56310";
Chr1	Araport11	exon	21084072	21084159	.	+	.	transcript_id "AT1G56310.1,AT1G56310.2"; gene_id "AT1G56310";
Chr1	Araport11	CDS	21084239	21084423	.	+	2	transcript_id "AT1G56310.1"; gene_id "AT1G56310";
Chr1	Araport11	CDS	21084239	21084423	.	+	2	transcript_id "AT1G56310.2"; gene_id "AT1G56310";
Chr1	Araport11	exon	21084239	21084423	.	+	.	transcript_id "AT1G56310.1,AT1G56310.2"; gene_id "AT1G56310";
Chr1	Araport11	CDS	21084495	21084627	.	+	0	transcript_id "AT1G56310.1"; gene_id "AT1G56310";
Chr1	Araport11	CDS	21084495	21084627	.	+	0	transcript_id "AT1G56310.2"; gene_id "AT1G56310";
Chr1	Araport11	exon	21084495	21084627	.	+	.	transcript_id "AT1G56310.1,AT1G56310.2"; gene_id "AT1G56310";
Chr1	Araport11	CDS	21084719	21084855	.	+	2	transcript_id "AT1G56310.1"; gene_id "AT1G56310";
Chr1	Araport11	CDS	21084719	21084855	.	+	2	transcript_id "AT1G56310.2"; gene_id "AT1G56310";
Chr1	Araport11	exon	21084719	21084855	.	+	.	transcript_id "AT1G56310.1,AT1G56310.2"; gene_id "AT1G56310";
Chr1	Araport11	CDS	21084963	21085037	.	+	0	transcript_id "AT1G56310.1"; gene_id "AT1G56310";
Chr1	Araport11	CDS	21084963	21085037	.	+	0	transcript_id "AT1G56310.2"; gene_id "AT1G56310";
Chr1	Araport11	exon	21084963	21085037	.	+	.	transcript_id "AT1G56310.1,AT1G56310.2"; gene_id "AT1G56310";
Chr1	Araport11	CDS	21085136	21085246	.	+	0	transcript_id "AT1G56310.1"; gene_id "AT1G56310";
Chr1	Araport11	CDS	21085136	21085246	.	+	0	transcript_id "AT1G56310.2"; gene_id "AT1G56310";
Chr1	Araport11	exon	21085136	21085246	.	+	.	transcript_id "AT1G56310.1,AT1G56310.2"; gene_id "AT1G56310";
Chr1	Araport11	CDS	21085448	21085564	.	+	0	transcript_id "AT1G56310.1"; gene_id "AT1G56310";
Chr1	Araport11	exon	21085448	21085651	.	+	.	transcript_id "AT1G56310.1"; gene_id "AT1G56310";
Chr1	Araport11	exon	21085448	21085564	.	+	.	transcript_id "AT1G56310.2"; gene_id "AT1G56310";
Chr1	Araport11	CDS	21085448	21085564	.	+	0	transcript_id "AT1G56310.2"; gene_id "AT1G56310";
Chr1	Araport11	gene	21085548	21086499	.	-	.	transcript_id "AT1G56320"; gene_id "AT1G56320";
Chr1	Araport11	mRNA	21085548	21086499	.	-	.	transcript_id "AT1G56320"; gene_id "AT1G56320.1";
Chr1	Araport11	three_prime_UTR	21085548	21085721	.	-	.	transcript_id "AT1G56320.1"; gene_id "AT1G56320";
Chr1	Araport11	exon	21085548	21085834	.	-	.	transcript_id "AT1G56320.1"; gene_id "AT1G56320";
Chr1	Araport11	three_prime_UTR	21085565	21085651	.	+	.	transcript_id "AT1G56310.1"; gene_id "AT1G56310";
Chr1	Araport11	CDS	21085722	21085834	.	-	2	transcript_id "AT1G56320.1"; gene_id "AT1G56320";
Chr1	Araport11	protein	21085722	21086459	.	-	.	transcript_id "AT1G56320.1"; gene_id "AT1G56320";
Chr1	Araport11	exon	21085919	21086144	.	-	.	transcript_id "AT1G56320.1"; gene_id "AT1G56320";
Chr1	Araport11	CDS	21085919	21086144	.	-	0	transcript_id "AT1G56320.1"; gene_id "AT1G56320";
Chr1	Araport11	exon	21086226	21086305	.	-	.	transcript_id "AT1G56320.1"; gene_id "AT1G56320";
Chr1	Araport11	CDS	21086226	21086305	.	-	2	transcript_id "AT1G56320.1"; gene_id "AT1G56320";
Chr1	Araport11	CDS	21086387	21086459	.	-	0	transcript_id "AT1G56320.1"; gene_id "AT1G56320";
Chr1	Araport11	exon	21086387	21086499	.	-	.	transcript_id "AT1G56320.1"; gene_id "AT1G56320";
Chr1	Araport11	five_prime_UTR	21086460	21086499	.	-	.	transcript_id "AT1G56320.1"; gene_id "AT1G56320";
Chr1	Araport11	gene	21086501	21088554	.	-	.	transcript_id "AT1G56330"; gene_id "AT1G56330";
Chr1	Araport11	mRNA	21086501	21088554	.	-	.	transcript_id "AT1G56330"; gene_id "AT1G56330.1";
Chr1	Araport11	three_prime_UTR	21086501	21086844	.	-	.	transcript_id "AT1G56330.1"; gene_id "AT1G56330";
Chr1	Araport11	exon	21086501	21087165	.	-	.	transcript_id "AT1G56330.1"; gene_id "AT1G56330";
Chr1	Araport11	CDS	21086845	21087165	.	-	0	transcript_id "AT1G56330.1"; gene_id "AT1G56330";
Chr1	Araport11	protein	21086845	21088478	.	-	.	transcript_id "AT1G56330.1"; gene_id "AT1G56330";
Chr1	Araport11	exon	21088063	21088194	.	-	.	transcript_id "AT1G56330.1"; gene_id "AT1G56330";
Chr1	Araport11	CDS	21088063	21088194	.	-	0	transcript_id "AT1G56330.1"; gene_id "AT1G56330";
Chr1	Araport11	CDS	21088350	21088478	.	-	0	transcript_id "AT1G56330.1"; gene_id "AT1G56330";
Chr1	Araport11	exon	21088350	21088554	.	-	.	transcript_id "AT1G56330.1"; gene_id "AT1G56330";
Chr1	Araport11	five_prime_UTR	21088479	21088554	.	-	.	transcript_id "AT1G56330.1"; gene_id "AT1G56330";
Chr1	Araport11	transposable_element	21088968	21089544	.	+	.	transcript_id "AT1TE69650"; gene_id "AT1TE69650";
Chr1	Araport11	transposon_fragment	21088968	21089544	.	+	.	transcript_id "AT1TE69650"; gene_id "AT1TE69650";
Chr1	Araport11	gene	21089565	21092709	.	-	.	transcript_id "AT1G56340"; gene_id "AT1G56340";
Chr1	Araport11	mRNA	21089565	21092709	.	-	.	transcript_id "AT1G56340"; gene_id "AT1G56340.1";
Chr1	Araport11	three_prime_UTR	21089565	21090058	.	-	.	transcript_id "AT1G56340.1"; gene_id "AT1G56340";
Chr1	Araport11	exon	21089565	21090070	.	-	.	transcript_id "AT1G56340.1"; gene_id "AT1G56340";
Chr1	Araport11	mRNA	21089880	21092659	.	-	.	transcript_id "AT1G56340"; gene_id "AT1G56340.2";
Chr1	Araport11	three_prime_UTR	21089880	21090021	.	-	.	transcript_id "AT1G56340.2"; gene_id "AT1G56340";
Chr1	Araport11	exon	21089880	21090070	.	-	.	transcript_id "AT1G56340.2"; gene_id "AT1G56340";
Chr1	Araport11	CDS	21090022	21090070	.	-	1	transcript_id "AT1G56340.2"; gene_id "AT1G56340";
Chr1	Araport11	protein	21090022	21092630	.	-	.	transcript_id "AT1G56340.2"; gene_id "AT1G56340";
Chr1	Araport11	CDS	21090059	21090070	.	-	0	transcript_id "AT1G56340.1"; gene_id "AT1G56340";
Chr1	Araport11	protein	21090059	21092630	.	-	.	transcript_id "AT1G56340.1"; gene_id "AT1G56340";
Chr1	Araport11	exon	21090163	21090282	.	-	.	transcript_id "AT1G56340.1"; gene_id "AT1G56340";
Chr1	Araport11	CDS	21090163	21090282	.	-	0	transcript_id "AT1G56340.1"; gene_id "AT1G56340";
Chr1	Araport11	exon	21090163	21090272	.	-	.	transcript_id "AT1G56340.2"; gene_id "AT1G56340";
Chr1	Araport11	CDS	21090163	21090272	.	-	0	transcript_id "AT1G56340.2"; gene_id "AT1G56340";
Chr1	Araport11	exon	21090369	21090398	.	-	.	transcript_id "AT1G56340.1"; gene_id "AT1G56340";
Chr1	Araport11	CDS	21090369	21090398	.	-	0	transcript_id "AT1G56340.1"; gene_id "AT1G56340";
Chr1	Araport11	CDS	21090491	21090538	.	-	0	transcript_id "AT1G56340.1"; gene_id "AT1G56340";
Chr1	Araport11	CDS	21090491	21090538	.	-	0	transcript_id "AT1G56340.2"; gene_id "AT1G56340";
Chr1	Araport11	exon	21090491	21090538	.	-	.	transcript_id "AT1G56340.1,AT1G56340.2"; gene_id "AT1G56340";
Chr1	Araport11	CDS	21090619	21090714	.	-	0	transcript_id "AT1G56340.1"; gene_id "AT1G56340";
Chr1	Araport11	CDS	21090619	21090714	.	-	0	transcript_id "AT1G56340.2"; gene_id "AT1G56340";
Chr1	Araport11	exon	21090619	21090714	.	-	.	transcript_id "AT1G56340.1,AT1G56340.2"; gene_id "AT1G56340";
Chr1	Araport11	CDS	21090799	21090866	.	-	2	transcript_id "AT1G56340.1"; gene_id "AT1G56340";
Chr1	Araport11	CDS	21090799	21090866	.	-	2	transcript_id "AT1G56340.2"; gene_id "AT1G56340";
Chr1	Araport11	exon	21090799	21090866	.	-	.	transcript_id "AT1G56340.1,AT1G56340.2"; gene_id "AT1G56340";
Chr1	Araport11	CDS	21091017	21091074	.	-	0	transcript_id "AT1G56340.1"; gene_id "AT1G56340";
Chr1	Araport11	CDS	21091017	21091074	.	-	0	transcript_id "AT1G56340.2"; gene_id "AT1G56340";
Chr1	Araport11	exon	21091017	21091074	.	-	.	transcript_id "AT1G56340.1,AT1G56340.2"; gene_id "AT1G56340";
Chr1	Araport11	CDS	21091159	21091245	.	-	0	transcript_id "AT1G56340.1"; gene_id "AT1G56340";
Chr1	Araport11	CDS	21091159	21091245	.	-	0	transcript_id "AT1G56340.2"; gene_id "AT1G56340";
Chr1	Araport11	exon	21091159	21091245	.	-	.	transcript_id "AT1G56340.1,AT1G56340.2"; gene_id "AT1G56340";
Chr1	Araport11	CDS	21091328	21091691	.	-	1	transcript_id "AT1G56340.1"; gene_id "AT1G56340";
Chr1	Araport11	CDS	21091328	21091691	.	-	1	transcript_id "AT1G56340.2"; gene_id "AT1G56340";
Chr1	Araport11	exon	21091328	21091691	.	-	.	transcript_id "AT1G56340.1,AT1G56340.2"; gene_id "AT1G56340";
Chr1	Araport11	CDS	21091768	21091960	.	-	2	transcript_id "AT1G56340.1"; gene_id "AT1G56340";
Chr1	Araport11	CDS	21091768	21091960	.	-	2	transcript_id "AT1G56340.2"; gene_id "AT1G56340";
Chr1	Araport11	exon	21091768	21091960	.	-	.	transcript_id "AT1G56340.1,AT1G56340.2"; gene_id "AT1G56340";
Chr1	Araport11	CDS	21092033	21092140	.	-	2	transcript_id "AT1G56340.1"; gene_id "AT1G56340";
Chr1	Araport11	CDS	21092033	21092140	.	-	2	transcript_id "AT1G56340.2"; gene_id "AT1G56340";
Chr1	Araport11	exon	21092033	21092140	.	-	.	transcript_id "AT1G56340.1,AT1G56340.2"; gene_id "AT1G56340";
Chr1	Araport11	CDS	21092537	21092630	.	-	0	transcript_id "AT1G56340.1"; gene_id "AT1G56340";
Chr1	Araport11	exon	21092537	21092709	.	-	.	transcript_id "AT1G56340.1"; gene_id "AT1G56340";
Chr1	Araport11	CDS	21092537	21092630	.	-	0	transcript_id "AT1G56340.2"; gene_id "AT1G56340";
Chr1	Araport11	exon	21092537	21092659	.	-	.	transcript_id "AT1G56340.2"; gene_id "AT1G56340";
Chr1	Araport11	five_prime_UTR	21092631	21092709	.	-	.	transcript_id "AT1G56340.1"; gene_id "AT1G56340";
Chr1	Araport11	five_prime_UTR	21092631	21092659	.	-	.	transcript_id "AT1G56340.2"; gene_id "AT1G56340";
Chr1	Araport11	gene	21092993	21094518	.	-	.	transcript_id "AT1G56345"; gene_id "AT1G56345";
Chr1	Araport11	mRNA	21092993	21094461	.	-	.	transcript_id "AT1G56345"; gene_id "AT1G56345.2";
Chr1	Araport11	three_prime_UTR	21092993	21093476	.	-	.	transcript_id "AT1G56345.2"; gene_id "AT1G56345";
Chr1	Araport11	exon	21092993	21093631	.	-	.	transcript_id "AT1G56345.2"; gene_id "AT1G56345";
Chr1	Araport11	mRNA	21092993	21094518	.	-	.	transcript_id "AT1G56345"; gene_id "AT1G56345.1";
Chr1	Araport11	three_prime_UTR	21092993	21093408	.	-	.	transcript_id "AT1G56345.1"; gene_id "AT1G56345";
Chr1	Araport11	exon	21092993	21094055	.	-	.	transcript_id "AT1G56345.1"; gene_id "AT1G56345";
Chr1	Araport11	CDS	21093409	21094055	.	-	2	transcript_id "AT1G56345.1"; gene_id "AT1G56345";
Chr1	Araport11	protein	21093409	21094454	.	-	.	transcript_id "AT1G56345.1"; gene_id "AT1G56345";
Chr1	Araport11	CDS	21093477	21093631	.	-	2	transcript_id "AT1G56345.2"; gene_id "AT1G56345";
Chr1	Araport11	protein	21093477	21094454	.	-	.	transcript_id "AT1G56345.2"; gene_id "AT1G56345";
Chr1	Araport11	CDS	21094133	21094454	.	-	0	transcript_id "AT1G56345.2"; gene_id "AT1G56345";
Chr1	Araport11	exon	21094133	21094461	.	-	.	transcript_id "AT1G56345.2"; gene_id "AT1G56345";
Chr1	Araport11	CDS	21094133	21094454	.	-	0	transcript_id "AT1G56345.1"; gene_id "AT1G56345";
Chr1	Araport11	exon	21094133	21094518	.	-	.	transcript_id "AT1G56345.1"; gene_id "AT1G56345";
Chr1	Araport11	five_prime_UTR	21094455	21094461	.	-	.	transcript_id "AT1G56345.2"; gene_id "AT1G56345";
Chr1	Araport11	five_prime_UTR	21094455	21094518	.	-	.	transcript_id "AT1G56345.1"; gene_id "AT1G56345";
Chr1	Araport11	gene	21094743	21098047	.	+	.	transcript_id "AT1G56350"; gene_id "AT1G56350";
Chr1	Araport11	mRNA	21094743	21098047	.	+	.	transcript_id "AT1G56350"; gene_id "AT1G56350.1";
Chr1	Araport11	five_prime_UTR	21094743	21094839	.	+	.	transcript_id "AT1G56350.1"; gene_id "AT1G56350";
Chr1	Araport11	exon	21094743	21095241	.	+	.	transcript_id "AT1G56350.1"; gene_id "AT1G56350";
Chr1	Araport11	CDS	21094840	21095241	.	+	0	transcript_id "AT1G56350.1"; gene_id "AT1G56350";
Chr1	Araport11	protein	21094840	21097826	.	+	.	transcript_id "AT1G56350.1"; gene_id "AT1G56350";
Chr1	Araport11	exon	21095868	21096080	.	+	.	transcript_id "AT1G56350.1"; gene_id "AT1G56350";
Chr1	Araport11	CDS	21095868	21096080	.	+	0	transcript_id "AT1G56350.1"; gene_id "AT1G56350";
Chr1	Araport11	exon	21096263	21096364	.	+	.	transcript_id "AT1G56350.1"; gene_id "AT1G56350";
Chr1	Araport11	CDS	21096263	21096364	.	+	0	transcript_id "AT1G56350.1"; gene_id "AT1G56350";
Chr1	Araport11	exon	21096443	21096580	.	+	.	transcript_id "AT1G56350.1"; gene_id "AT1G56350";
Chr1	Araport11	CDS	21096443	21096580	.	+	0	transcript_id "AT1G56350.1"; gene_id "AT1G56350";
Chr1	Araport11	exon	21097040	21097344	.	+	.	transcript_id "AT1G56350.1"; gene_id "AT1G56350";
Chr1	Araport11	CDS	21097040	21097344	.	+	0	transcript_id "AT1G56350.1"; gene_id "AT1G56350";
Chr1	Araport11	exon	21097453	21097606	.	+	.	transcript_id "AT1G56350.1"; gene_id "AT1G56350";
Chr1	Araport11	CDS	21097453	21097606	.	+	1	transcript_id "AT1G56350.1"; gene_id "AT1G56350";
Chr1	Araport11	CDS	21097692	21097826	.	+	0	transcript_id "AT1G56350.1"; gene_id "AT1G56350";
Chr1	Araport11	exon	21097692	21098047	.	+	.	transcript_id "AT1G56350.1"; gene_id "AT1G56350";
Chr1	Araport11	three_prime_UTR	21097827	21098047	.	+	.	transcript_id "AT1G56350.1"; gene_id "AT1G56350";
Chr1	Araport11	transposable_element	21097915	21097971	.	+	.	transcript_id "AT1TE69680"; gene_id "AT1TE69680";
Chr1	Araport11	transposon_fragment	21097915	21097971	.	+	.	transcript_id "AT1TE69680"; gene_id "AT1TE69680";
Chr1	Araport11	transposable_element	21097972	21098190	.	+	.	transcript_id "AT1TE69685"; gene_id "AT1TE69685";
Chr1	Araport11	transposon_fragment	21097972	21098190	.	+	.	transcript_id "AT1TE69685"; gene_id "AT1TE69685";
Chr1	Araport11	gene	21098603	21100842	.	-	.	transcript_id "AT1G56360"; gene_id "AT1G56360";
Chr1	Araport11	mRNA	21098603	21100842	.	-	.	transcript_id "AT1G56360"; gene_id "AT1G56360.1";
Chr1	Araport11	exon	21098603	21098807	.	-	.	transcript_id "AT1G56360.1"; gene_id "AT1G56360";
Chr1	Araport11	CDS	21098603	21098807	.	-	1	transcript_id "AT1G56360.1"; gene_id "AT1G56360";
Chr1	Araport11	protein	21098603	21100842	.	-	.	transcript_id "AT1G56360.1"; gene_id "AT1G56360";
Chr1	Araport11	exon	21098892	21099234	.	-	.	transcript_id "AT1G56360.1"; gene_id "AT1G56360";
Chr1	Araport11	CDS	21098892	21099234	.	-	2	transcript_id "AT1G56360.1"; gene_id "AT1G56360";
Chr1	Araport11	exon	21099318	21099456	.	-	.	transcript_id "AT1G56360.1"; gene_id "AT1G56360";
Chr1	Araport11	CDS	21099318	21099456	.	-	0	transcript_id "AT1G56360.1"; gene_id "AT1G56360";
Chr1	Araport11	exon	21099541	21099767	.	-	.	transcript_id "AT1G56360.1"; gene_id "AT1G56360";
Chr1	Araport11	CDS	21099541	21099767	.	-	2	transcript_id "AT1G56360.1"; gene_id "AT1G56360";
Chr1	Araport11	exon	21099854	21099965	.	-	.	transcript_id "AT1G56360.1"; gene_id "AT1G56360";
Chr1	Araport11	CDS	21099854	21099965	.	-	0	transcript_id "AT1G56360.1"; gene_id "AT1G56360";
Chr1	Araport11	exon	21100066	21100284	.	-	.	transcript_id "AT1G56360.1"; gene_id "AT1G56360";
Chr1	Araport11	CDS	21100066	21100284	.	-	0	transcript_id "AT1G56360.1"; gene_id "AT1G56360";
Chr1	Araport11	exon	21100687	21100842	.	-	.	transcript_id "AT1G56360.1"; gene_id "AT1G56360";
Chr1	Araport11	CDS	21100687	21100842	.	-	0	transcript_id "AT1G56360.1"; gene_id "AT1G56360";
Chr1	Araport11	gene	21101327	21102701	.	+	.	transcript_id "AT1G56380"; gene_id "AT1G56380";
Chr1	Araport11	mRNA	21101327	21102701	.	+	.	transcript_id "AT1G56380"; gene_id "AT1G56380.2";
Chr1	Araport11	exon	21101327	21101364	.	+	.	transcript_id "AT1G56380.2"; gene_id "AT1G56380";
Chr1	Araport11	CDS	21101327	21101364	.	+	0	transcript_id "AT1G56380.2"; gene_id "AT1G56380";
Chr1	Araport11	protein	21101327	21102701	.	+	.	transcript_id "AT1G56380.2"; gene_id "AT1G56380";
Chr1	Araport11	mRNA	21101374	21102701	.	+	.	transcript_id "AT1G56380"; gene_id "AT1G56380.1";
Chr1	Araport11	exon	21101374	21101378	.	+	.	transcript_id "AT1G56380.1"; gene_id "AT1G56380";
Chr1	Araport11	CDS	21101374	21101378	.	+	0	transcript_id "AT1G56380.1"; gene_id "AT1G56380";
Chr1	Araport11	protein	21101374	21102701	.	+	.	transcript_id "AT1G56380.1"; gene_id "AT1G56380";
Chr1	Araport11	CDS	21101451	21102374	.	+	1	transcript_id "AT1G56380.2"; gene_id "AT1G56380";
Chr1	Araport11	CDS	21101451	21102374	.	+	1	transcript_id "AT1G56380.1"; gene_id "AT1G56380";
Chr1	Araport11	exon	21101451	21102374	.	+	.	transcript_id "AT1G56380.2,AT1G56380.1"; gene_id "AT1G56380";
Chr1	Araport11	CDS	21102464	21102701	.	+	1	transcript_id "AT1G56380.2"; gene_id "AT1G56380";
Chr1	Araport11	CDS	21102464	21102701	.	+	1	transcript_id "AT1G56380.1"; gene_id "AT1G56380";
Chr1	Araport11	exon	21102464	21102701	.	+	.	transcript_id "AT1G56380.2,AT1G56380.1"; gene_id "AT1G56380";
Chr1	Araport11	transposable_element	21102716	21103162	.	+	.	transcript_id "AT1TE69695"; gene_id "AT1TE69695";
Chr1	Araport11	transposon_fragment	21102716	21103162	.	+	.	transcript_id "AT1TE69695"; gene_id "AT1TE69695";
Chr1	Araport11	transposable_element	21103163	21104416	.	-	.	transcript_id "AT1TE69700"; gene_id "AT1TE69700";
Chr1	Araport11	transposon_fragment	21103163	21104416	.	-	.	transcript_id "AT1TE69700"; gene_id "AT1TE69700";
Chr1	Araport11	transposable_element	21104417	21104443	.	+	.	transcript_id "AT1TE69705"; gene_id "AT1TE69705";
Chr1	Araport11	transposon_fragment	21104417	21104443	.	+	.	transcript_id "AT1TE69705"; gene_id "AT1TE69705";
Chr1	Araport11	transposable_element	21104444	21104830	.	+	.	transcript_id "AT1TE69710"; gene_id "AT1TE69710";
Chr1	Araport11	transposon_fragment	21104444	21104830	.	+	.	transcript_id "AT1TE69710"; gene_id "AT1TE69710";
Chr1	Araport11	transposable_element	21104831	21104859	.	-	.	transcript_id "AT1TE69715"; gene_id "AT1TE69715";
Chr1	Araport11	transposon_fragment	21104831	21104859	.	-	.	transcript_id "AT1TE69715"; gene_id "AT1TE69715";
Chr1	Araport11	transposable_element	21104860	21105188	.	-	.	transcript_id "AT1TE69720"; gene_id "AT1TE69720";
Chr1	Araport11	transposon_fragment	21104860	21105188	.	-	.	transcript_id "AT1TE69720"; gene_id "AT1TE69720";
Chr1	Araport11	transposable_element	21105189	21105256	.	+	.	transcript_id "AT1TE69725"; gene_id "AT1TE69725";
Chr1	Araport11	transposon_fragment	21105189	21105256	.	+	.	transcript_id "AT1TE69725"; gene_id "AT1TE69725";
Chr1	Araport11	transposable_element	21105257	21105276	.	+	.	transcript_id "AT1TE69730"; gene_id "AT1TE69730";
Chr1	Araport11	transposon_fragment	21105257	21105276	.	+	.	transcript_id "AT1TE69730"; gene_id "AT1TE69730";
Chr1	Araport11	transposable_element	21105277	21105955	.	+	.	transcript_id "AT1TE69735"; gene_id "AT1TE69735";
Chr1	Araport11	transposon_fragment	21105277	21105955	.	+	.	transcript_id "AT1TE69735"; gene_id "AT1TE69735";
Chr1	Araport11	transposable_element	21105956	21106348	.	+	.	transcript_id "AT1TE69740"; gene_id "AT1TE69740";
Chr1	Araport11	transposon_fragment	21105956	21106348	.	+	.	transcript_id "AT1TE69740"; gene_id "AT1TE69740";
Chr1	Araport11	gene	21106245	21106797	.	-	.	transcript_id "AT1G56385"; gene_id "AT1G56385";
Chr1	Araport11	mRNA	21106245	21106797	.	-	.	transcript_id "AT1G56385"; gene_id "AT1G56385.1";
Chr1	Araport11	three_prime_UTR	21106245	21106314	.	-	.	transcript_id "AT1G56385.1"; gene_id "AT1G56385";
Chr1	Araport11	exon	21106245	21106797	.	-	.	transcript_id "AT1G56385.1"; gene_id "AT1G56385";
Chr1	Araport11	CDS	21106315	21106773	.	-	0	transcript_id "AT1G56385.1"; gene_id "AT1G56385";
Chr1	Araport11	protein	21106315	21106773	.	-	.	transcript_id "AT1G56385.1"; gene_id "AT1G56385";
Chr1	Araport11	five_prime_UTR	21106774	21106797	.	-	.	transcript_id "AT1G56385.1"; gene_id "AT1G56385";
Chr1	Araport11	transposable_element	21106910	21107725	.	-	.	transcript_id "AT1TE69745"; gene_id "AT1TE69745";
Chr1	Araport11	transposon_fragment	21106910	21107725	.	-	.	transcript_id "AT1TE69745"; gene_id "AT1TE69745";
Chr1	Araport11	pseudogene	21107952	21110669	.	+	.	transcript_id "AT1G56390"; gene_id "AT1G56390";
Chr1	Araport11	pseudogenic_transcript	21107952	21110669	.	+	.	transcript_id "AT1G56390"; gene_id "AT1G56390.1";
Chr1	Araport11	pseudogenic_exon	21107952	21108084	.	+	.	transcript_id "AT1G56390.1"; gene_id "AT1G56390";
Chr1	Araport11	pseudogenic_exon	21108569	21108674	.	+	.	transcript_id "AT1G56390.1"; gene_id "AT1G56390";
Chr1	Araport11	pseudogenic_exon	21108753	21109395	.	+	.	transcript_id "AT1G56390.1"; gene_id "AT1G56390";
Chr1	Araport11	pseudogenic_exon	21109493	21109550	.	+	.	transcript_id "AT1G56390.1"; gene_id "AT1G56390";
Chr1	Araport11	pseudogenic_exon	21109776	21109843	.	+	.	transcript_id "AT1G56390.1"; gene_id "AT1G56390";
Chr1	Araport11	pseudogenic_exon	21109927	21110022	.	+	.	transcript_id "AT1G56390.1"; gene_id "AT1G56390";
Chr1	Araport11	pseudogenic_exon	21110109	21110156	.	+	.	transcript_id "AT1G56390.1"; gene_id "AT1G56390";
Chr1	Araport11	pseudogenic_exon	21110263	21110298	.	+	.	transcript_id "AT1G56390.1"; gene_id "AT1G56390";
Chr1	Araport11	pseudogenic_exon	21110386	21110475	.	+	.	transcript_id "AT1G56390.1"; gene_id "AT1G56390";
Chr1	Araport11	pseudogenic_exon	21110569	21110669	.	+	.	transcript_id "AT1G56390.1"; gene_id "AT1G56390";
Chr1	Araport11	gene	21111727	21113621	.	-	.	transcript_id "AT1G56400"; gene_id "AT1G56400";
Chr1	Araport11	mRNA	21111727	21113621	.	-	.	transcript_id "AT1G56400"; gene_id "AT1G56400.2";
Chr1	Araport11	three_prime_UTR	21111727	21111804	.	-	.	transcript_id "AT1G56400.2"; gene_id "AT1G56400";
Chr1	Araport11	exon	21111727	21112122	.	-	.	transcript_id "AT1G56400.2"; gene_id "AT1G56400";
Chr1	Araport11	CDS	21111805	21112122	.	-	0	transcript_id "AT1G56400.2"; gene_id "AT1G56400";
Chr1	Araport11	mRNA	21111805	21113621	.	-	.	transcript_id "AT1G56400"; gene_id "AT1G56400.1";
Chr1	Araport11	exon	21111805	21112122	.	-	.	transcript_id "AT1G56400.1"; gene_id "AT1G56400";
Chr1	Araport11	CDS	21111805	21112122	.	-	0	transcript_id "AT1G56400.1"; gene_id "AT1G56400";
Chr1	Araport11	protein	21111805	21113621	.	-	.	transcript_id "AT1G56400.2"; gene_id "AT1G56400";
Chr1	Araport11	protein	21111805	21113621	.	-	.	transcript_id "AT1G56400.1"; gene_id "AT1G56400";
Chr1	Araport11	CDS	21112223	21112396	.	-	0	transcript_id "AT1G56400.2"; gene_id "AT1G56400";
Chr1	Araport11	CDS	21112223	21112396	.	-	0	transcript_id "AT1G56400.1"; gene_id "AT1G56400";
Chr1	Araport11	exon	21112223	21112396	.	-	.	transcript_id "AT1G56400.2,AT1G56400.1"; gene_id "AT1G56400";
Chr1	Araport11	exon	21112674	21113361	.	-	.	transcript_id "AT1G56400.2"; gene_id "AT1G56400";
Chr1	Araport11	CDS	21112674	21113361	.	-	1	transcript_id "AT1G56400.2"; gene_id "AT1G56400";
Chr1	Araport11	exon	21112674	21113621	.	-	.	transcript_id "AT1G56400.1"; gene_id "AT1G56400";
Chr1	Araport11	CDS	21112674	21113621	.	-	0	transcript_id "AT1G56400.1"; gene_id "AT1G56400";
Chr1	Araport11	exon	21113485	21113621	.	-	.	transcript_id "AT1G56400.2"; gene_id "AT1G56400";
Chr1	Araport11	CDS	21113485	21113621	.	-	0	transcript_id "AT1G56400.2"; gene_id "AT1G56400";
Chr1	Araport11	gene	21117147	21119241	.	+	.	transcript_id "AT1G56410"; gene_id "AT1G56410";
Chr1	Araport11	mRNA	21117147	21119241	.	+	.	transcript_id "AT1G56410"; gene_id "AT1G56410.1";
Chr1	Araport11	exon	21117147	21117360	.	+	.	transcript_id "AT1G56410.1"; gene_id "AT1G56410";
Chr1	Araport11	CDS	21117147	21117360	.	+	0	transcript_id "AT1G56410.1"; gene_id "AT1G56410";
Chr1	Araport11	protein	21117147	21119241	.	+	.	transcript_id "AT1G56410.1"; gene_id "AT1G56410";
Chr1	Araport11	exon	21117602	21119241	.	+	.	transcript_id "AT1G56410.1"; gene_id "AT1G56410";
Chr1	Araport11	CDS	21117602	21119241	.	+	2	transcript_id "AT1G56410.1"; gene_id "AT1G56410";
Chr1	Araport11	gene	21119816	21120415	.	+	.	transcript_id "AT1G56415"; gene_id "AT1G56415";
Chr1	Araport11	mRNA	21119816	21120415	.	+	.	transcript_id "AT1G56415"; gene_id "AT1G56415.1";
Chr1	Araport11	five_prime_UTR	21119816	21119894	.	+	.	transcript_id "AT1G56415.1"; gene_id "AT1G56415";
Chr1	Araport11	exon	21119816	21120057	.	+	.	transcript_id "AT1G56415.1"; gene_id "AT1G56415";
Chr1	Araport11	CDS	21119895	21120057	.	+	0	transcript_id "AT1G56415.1"; gene_id "AT1G56415";
Chr1	Araport11	protein	21119895	21120280	.	+	.	transcript_id "AT1G56415.1"; gene_id "AT1G56415";
Chr1	Araport11	CDS	21120159	21120280	.	+	2	transcript_id "AT1G56415.1"; gene_id "AT1G56415";
Chr1	Araport11	exon	21120159	21120415	.	+	.	transcript_id "AT1G56415.1"; gene_id "AT1G56415";
Chr1	Araport11	three_prime_UTR	21120281	21120415	.	+	.	transcript_id "AT1G56415.1"; gene_id "AT1G56415";
Chr1	Araport11	transposable_element	21120456	21120564	.	-	.	transcript_id "AT1TE69780"; gene_id "AT1TE69780";
Chr1	Araport11	transposon_fragment	21120456	21120564	.	-	.	transcript_id "AT1TE69780"; gene_id "AT1TE69780";
Chr1	Araport11	transposable_element	21121192	21121267	.	+	.	transcript_id "AT1TE69785"; gene_id "AT1TE69785";
Chr1	Araport11	transposon_fragment	21121192	21121267	.	+	.	transcript_id "AT1TE69785"; gene_id "AT1TE69785";
Chr1	Araport11	transposable_element	21121268	21121949	.	+	.	transcript_id "AT1TE69790"; gene_id "AT1TE69790";
Chr1	Araport11	transposon_fragment	21121268	21121949	.	+	.	transcript_id "AT1TE69790"; gene_id "AT1TE69790";
Chr1	Araport11	gene	21122030	21122536	.	+	.	transcript_id "AT1G56418"; gene_id "AT1G56418";
Chr1	Araport11	mRNA	21122030	21122523	.	+	.	transcript_id "AT1G56418"; gene_id "AT1G56418.2";
Chr1	Araport11	exon	21122030	21122203	.	+	.	transcript_id "AT1G56418.2"; gene_id "AT1G56418";
Chr1	Araport11	mRNA	21122030	21122536	.	+	.	transcript_id "AT1G56418"; gene_id "AT1G56418.1";
Chr1	Araport11	five_prime_UTR	21122030	21122070	.	+	.	transcript_id "AT1G56418.2,AT1G56418.1"; gene_id "AT1G56418";
Chr1	Araport11	exon	21122030	21122179	.	+	.	transcript_id "AT1G56418.1"; gene_id "AT1G56418";
Chr1	Araport11	CDS	21122071	21122203	.	+	0	transcript_id "AT1G56418.2"; gene_id "AT1G56418";
Chr1	Araport11	CDS	21122071	21122179	.	+	0	transcript_id "AT1G56418.1"; gene_id "AT1G56418";
Chr1	Araport11	protein	21122071	21122448	.	+	.	transcript_id "AT1G56418.2"; gene_id "AT1G56418";
Chr1	Araport11	protein	21122071	21122448	.	+	.	transcript_id "AT1G56418.1"; gene_id "AT1G56418";
Chr1	Araport11	CDS	21122318	21122448	.	+	2	transcript_id "AT1G56418.2"; gene_id "AT1G56418";
Chr1	Araport11	exon	21122318	21122523	.	+	.	transcript_id "AT1G56418.2"; gene_id "AT1G56418";
Chr1	Araport11	CDS	21122318	21122448	.	+	2	transcript_id "AT1G56418.1"; gene_id "AT1G56418";
Chr1	Araport11	exon	21122318	21122536	.	+	.	transcript_id "AT1G56418.1"; gene_id "AT1G56418";
Chr1	Araport11	three_prime_UTR	21122449	21122523	.	+	.	transcript_id "AT1G56418.2"; gene_id "AT1G56418";
Chr1	Araport11	three_prime_UTR	21122449	21122536	.	+	.	transcript_id "AT1G56418.1"; gene_id "AT1G56418";
Chr1	Araport11	gene	21122551	21124491	.	-	.	transcript_id "AT1G56420"; gene_id "AT1G56420";
Chr1	Araport11	mRNA	21122551	21124491	.	-	.	transcript_id "AT1G56420"; gene_id "AT1G56420.1";
Chr1	Araport11	three_prime_UTR	21122551	21122771	.	-	.	transcript_id "AT1G56420.1"; gene_id "AT1G56420";
Chr1	Araport11	exon	21122551	21123099	.	-	.	transcript_id "AT1G56420.1"; gene_id "AT1G56420";
Chr1	Araport11	CDS	21122772	21123099	.	-	1	transcript_id "AT1G56420.1"; gene_id "AT1G56420";
Chr1	Araport11	protein	21122772	21124234	.	-	.	transcript_id "AT1G56420.1"; gene_id "AT1G56420";
Chr1	Araport11	exon	21123927	21124042	.	-	.	transcript_id "AT1G56420.1"; gene_id "AT1G56420";
Chr1	Araport11	CDS	21123927	21124042	.	-	0	transcript_id "AT1G56420.1"; gene_id "AT1G56420";
Chr1	Araport11	CDS	21124127	21124234	.	-	0	transcript_id "AT1G56420.1"; gene_id "AT1G56420";
Chr1	Araport11	exon	21124127	21124491	.	-	.	transcript_id "AT1G56420.1"; gene_id "AT1G56420";
Chr1	Araport11	five_prime_UTR	21124235	21124491	.	-	.	transcript_id "AT1G56420.1"; gene_id "AT1G56420";
Chr1	Araport11	transposable_element	21124889	21125292	.	-	.	transcript_id "AT1TE69795"; gene_id "AT1TE69795";
Chr1	Araport11	transposon_fragment	21124889	21125292	.	-	.	transcript_id "AT1TE69795"; gene_id "AT1TE69795";
Chr1	Araport11	transposable_element	21125293	21125354	.	-	.	transcript_id "AT1TE69800"; gene_id "AT1TE69800";
Chr1	Araport11	transposon_fragment	21125293	21125354	.	-	.	transcript_id "AT1TE69800"; gene_id "AT1TE69800";
Chr1	Araport11	transposable_element	21125355	21125756	.	-	.	transcript_id "AT1TE69805"; gene_id "AT1TE69805";
Chr1	Araport11	transposon_fragment	21125355	21125756	.	-	.	transcript_id "AT1TE69805"; gene_id "AT1TE69805";
Chr1	Araport11	transposable_element	21125757	21125793	.	+	.	transcript_id "AT1TE69810"; gene_id "AT1TE69810";
Chr1	Araport11	transposon_fragment	21125757	21125793	.	+	.	transcript_id "AT1TE69810"; gene_id "AT1TE69810";
Chr1	Araport11	transposable_element	21125811	21126203	.	-	.	transcript_id "AT1TE69815"; gene_id "AT1TE69815";
Chr1	Araport11	transposon_fragment	21125811	21126203	.	-	.	transcript_id "AT1TE69815"; gene_id "AT1TE69815";
Chr1	Araport11	transposable_element	21126441	21126548	.	-	.	transcript_id "AT1TE69820"; gene_id "AT1TE69820";
Chr1	Araport11	transposon_fragment	21126441	21126548	.	-	.	transcript_id "AT1TE69820"; gene_id "AT1TE69820";
Chr1	Araport11	transposable_element	21126549	21126578	.	-	.	transcript_id "AT1TE69825"; gene_id "AT1TE69825";
Chr1	Araport11	transposon_fragment	21126549	21126578	.	-	.	transcript_id "AT1TE69825"; gene_id "AT1TE69825";
Chr1	Araport11	transposable_element	21126579	21127989	.	-	.	transcript_id "AT1TE69830"; gene_id "AT1TE69830";
Chr1	Araport11	transposon_fragment	21126579	21127989	.	-	.	transcript_id "AT1TE69830"; gene_id "AT1TE69830";
Chr1	Araport11	transposable_element	21127990	21128869	.	+	.	transcript_id "AT1TE69835"; gene_id "AT1TE69835";
Chr1	Araport11	transposon_fragment	21127990	21128869	.	+	.	transcript_id "AT1TE69835"; gene_id "AT1TE69835";
Chr1	Araport11	transposable_element	21128870	21128901	.	+	.	transcript_id "AT1TE69840"; gene_id "AT1TE69840";
Chr1	Araport11	transposon_fragment	21128870	21128901	.	+	.	transcript_id "AT1TE69840"; gene_id "AT1TE69840";
Chr1	Araport11	transposable_element	21128902	21128957	.	+	.	transcript_id "AT1TE69845"; gene_id "AT1TE69845";
Chr1	Araport11	transposon_fragment	21128902	21128957	.	+	.	transcript_id "AT1TE69845"; gene_id "AT1TE69845";
Chr1	Araport11	gene	21128912	21130939	.	+	.	transcript_id "AT1G56423"; gene_id "AT1G56423";
Chr1	Araport11	mRNA	21128912	21130845	.	+	.	transcript_id "AT1G56423"; gene_id "AT1G56423.2";
Chr1	Araport11	mRNA	21128912	21130939	.	+	.	transcript_id "AT1G56423"; gene_id "AT1G56423.1";
Chr1	Araport11	five_prime_UTR	21128912	21129074	.	+	.	transcript_id "AT1G56423.2,AT1G56423.1"; gene_id "AT1G56423";
Chr1	Araport11	exon	21128912	21129144	.	+	.	transcript_id "AT1G56423.2,AT1G56423.1"; gene_id "AT1G56423";
Chr1	Araport11	CDS	21129075	21129144	.	+	0	transcript_id "AT1G56423.2"; gene_id "AT1G56423";
Chr1	Araport11	CDS	21129075	21129144	.	+	0	transcript_id "AT1G56423.1"; gene_id "AT1G56423";
Chr1	Araport11	protein	21129075	21130558	.	+	.	transcript_id "AT1G56423.2"; gene_id "AT1G56423";
Chr1	Araport11	protein	21129075	21130558	.	+	.	transcript_id "AT1G56423.1"; gene_id "AT1G56423";
Chr1	Araport11	exon	21129816	21130446	.	+	.	transcript_id "AT1G56423.2"; gene_id "AT1G56423";
Chr1	Araport11	CDS	21129816	21130446	.	+	2	transcript_id "AT1G56423.2"; gene_id "AT1G56423";
Chr1	Araport11	CDS	21129816	21130558	.	+	2	transcript_id "AT1G56423.1"; gene_id "AT1G56423";
Chr1	Araport11	exon	21129816	21130939	.	+	.	transcript_id "AT1G56423.1"; gene_id "AT1G56423";
Chr1	Araport11	CDS	21130501	21130558	.	+	1	transcript_id "AT1G56423.2"; gene_id "AT1G56423";
Chr1	Araport11	exon	21130501	21130845	.	+	.	transcript_id "AT1G56423.2"; gene_id "AT1G56423";
Chr1	Araport11	three_prime_UTR	21130559	21130845	.	+	.	transcript_id "AT1G56423.2"; gene_id "AT1G56423";
Chr1	Araport11	three_prime_UTR	21130559	21130939	.	+	.	transcript_id "AT1G56423.1"; gene_id "AT1G56423";
Chr1	Araport11	transposable_element	21130765	21131106	.	+	.	transcript_id "AT1TE69850"; gene_id "AT1TE69850";
Chr1	Araport11	transposon_fragment	21130765	21131106	.	+	.	transcript_id "AT1TE69850"; gene_id "AT1TE69850";
Chr1	Araport11	transposable_element	21131107	21131907	.	+	.	transcript_id "AT1TE69855"; gene_id "AT1TE69855";
Chr1	Araport11	transposon_fragment	21131107	21131907	.	+	.	transcript_id "AT1TE69855"; gene_id "AT1TE69855";
Chr1	Araport11	transposable_element	21131908	21132147	.	+	.	transcript_id "AT1TE69860"; gene_id "AT1TE69860";
Chr1	Araport11	transposon_fragment	21131908	21132147	.	+	.	transcript_id "AT1TE69860"; gene_id "AT1TE69860";
Chr1	Araport11	transposable_element	21132485	21133186	.	-	.	transcript_id "AT1TE69865"; gene_id "AT1TE69865";
Chr1	Araport11	transposon_fragment	21132485	21133186	.	-	.	transcript_id "AT1TE69865"; gene_id "AT1TE69865";
Chr1	Araport11	transposable_element	21133196	21133256	.	+	.	transcript_id "AT1TE69870"; gene_id "AT1TE69870";
Chr1	Araport11	transposon_fragment	21133196	21133256	.	+	.	transcript_id "AT1TE69870"; gene_id "AT1TE69870";
Chr1	Araport11	transposable_element	21134775	21135490	.	-	.	transcript_id "AT1TE69875"; gene_id "AT1TE69875";
Chr1	Araport11	transposon_fragment	21134775	21135490	.	-	.	transcript_id "AT1TE69875"; gene_id "AT1TE69875";
Chr1	Araport11	gene	21136835	21138277	.	+	.	transcript_id "AT1G56430"; gene_id "AT1G56430";
Chr1	Araport11	mRNA	21136835	21138277	.	+	.	transcript_id "AT1G56430"; gene_id "AT1G56430.1";
Chr1	Araport11	five_prime_UTR	21136835	21137022	.	+	.	transcript_id "AT1G56430.1"; gene_id "AT1G56430";
Chr1	Araport11	exon	21136835	21138277	.	+	.	transcript_id "AT1G56430.1"; gene_id "AT1G56430";
Chr1	Araport11	CDS	21137023	21137997	.	+	0	transcript_id "AT1G56430.1"; gene_id "AT1G56430";
Chr1	Araport11	protein	21137023	21137997	.	+	.	transcript_id "AT1G56430.1"; gene_id "AT1G56430";
Chr1	Araport11	three_prime_UTR	21137998	21138277	.	+	.	transcript_id "AT1G56430.1"; gene_id "AT1G56430";
Chr1	Araport11	gene	21138515	21141644	.	-	.	transcript_id "AT1G56440"; gene_id "AT1G56440";
Chr1	Araport11	mRNA	21138515	21141644	.	-	.	transcript_id "AT1G56440"; gene_id "AT1G56440.2";
Chr1	Araport11	mRNA	21138515	21141644	.	-	.	transcript_id "AT1G56440"; gene_id "AT1G56440.1";
Chr1	Araport11	three_prime_UTR	21138515	21138764	.	-	.	transcript_id "AT1G56440.2,AT1G56440.1"; gene_id "AT1G56440";
Chr1	Araport11	exon	21138515	21138868	.	-	.	transcript_id "AT1G56440.2,AT1G56440.1"; gene_id "AT1G56440";
Chr1	Araport11	CDS	21138765	21138868	.	-	2	transcript_id "AT1G56440.2"; gene_id "AT1G56440";
Chr1	Araport11	CDS	21138765	21138868	.	-	2	transcript_id "AT1G56440.1"; gene_id "AT1G56440";
Chr1	Araport11	protein	21138765	21141482	.	-	.	transcript_id "AT1G56440.2"; gene_id "AT1G56440";
Chr1	Araport11	protein	21138765	21141482	.	-	.	transcript_id "AT1G56440.1"; gene_id "AT1G56440";
Chr1	Araport11	CDS	21138985	21139082	.	-	1	transcript_id "AT1G56440.2"; gene_id "AT1G56440";
Chr1	Araport11	CDS	21138985	21139082	.	-	1	transcript_id "AT1G56440.1"; gene_id "AT1G56440";
Chr1	Araport11	exon	21138985	21139082	.	-	.	transcript_id "AT1G56440.2,AT1G56440.1"; gene_id "AT1G56440";
Chr1	Araport11	CDS	21139164	21139258	.	-	0	transcript_id "AT1G56440.2"; gene_id "AT1G56440";
Chr1	Araport11	CDS	21139164	21139258	.	-	0	transcript_id "AT1G56440.1"; gene_id "AT1G56440";
Chr1	Araport11	exon	21139164	21139258	.	-	.	transcript_id "AT1G56440.2,AT1G56440.1"; gene_id "AT1G56440";
Chr1	Araport11	CDS	21139337	21139519	.	-	0	transcript_id "AT1G56440.2"; gene_id "AT1G56440";
Chr1	Araport11	CDS	21139337	21139519	.	-	0	transcript_id "AT1G56440.1"; gene_id "AT1G56440";
Chr1	Araport11	exon	21139337	21139519	.	-	.	transcript_id "AT1G56440.2,AT1G56440.1"; gene_id "AT1G56440";
Chr1	Araport11	CDS	21139614	21139751	.	-	0	transcript_id "AT1G56440.2"; gene_id "AT1G56440";
Chr1	Araport11	CDS	21139614	21139751	.	-	0	transcript_id "AT1G56440.1"; gene_id "AT1G56440";
Chr1	Araport11	exon	21139614	21139751	.	-	.	transcript_id "AT1G56440.2,AT1G56440.1"; gene_id "AT1G56440";
Chr1	Araport11	CDS	21139938	21140150	.	-	0	transcript_id "AT1G56440.2"; gene_id "AT1G56440";
Chr1	Araport11	CDS	21139938	21140150	.	-	0	transcript_id "AT1G56440.1"; gene_id "AT1G56440";
Chr1	Araport11	exon	21139938	21140150	.	-	.	transcript_id "AT1G56440.2,AT1G56440.1"; gene_id "AT1G56440";
Chr1	Araport11	CDS	21140239	21140321	.	-	2	transcript_id "AT1G56440.2"; gene_id "AT1G56440";
Chr1	Araport11	CDS	21140239	21140321	.	-	2	transcript_id "AT1G56440.1"; gene_id "AT1G56440";
Chr1	Araport11	exon	21140239	21140321	.	-	.	transcript_id "AT1G56440.2,AT1G56440.1"; gene_id "AT1G56440";
Chr1	Araport11	CDS	21140426	21140547	.	-	1	transcript_id "AT1G56440.2"; gene_id "AT1G56440";
Chr1	Araport11	CDS	21140426	21140547	.	-	1	transcript_id "AT1G56440.1"; gene_id "AT1G56440";
Chr1	Araport11	exon	21140426	21140547	.	-	.	transcript_id "AT1G56440.2,AT1G56440.1"; gene_id "AT1G56440";
Chr1	Araport11	CDS	21140679	21140803	.	-	0	transcript_id "AT1G56440.2"; gene_id "AT1G56440";
Chr1	Araport11	CDS	21140679	21140803	.	-	0	transcript_id "AT1G56440.1"; gene_id "AT1G56440";
Chr1	Araport11	exon	21140679	21140803	.	-	.	transcript_id "AT1G56440.2,AT1G56440.1"; gene_id "AT1G56440";
Chr1	Araport11	CDS	21140888	21141016	.	-	0	transcript_id "AT1G56440.2"; gene_id "AT1G56440";
Chr1	Araport11	CDS	21140888	21141016	.	-	0	transcript_id "AT1G56440.1"; gene_id "AT1G56440";
Chr1	Araport11	exon	21140888	21141016	.	-	.	transcript_id "AT1G56440.2,AT1G56440.1"; gene_id "AT1G56440";
Chr1	Araport11	exon	21141102	21141170	.	-	.	transcript_id "AT1G56440.2"; gene_id "AT1G56440";
Chr1	Araport11	CDS	21141102	21141170	.	-	0	transcript_id "AT1G56440.2"; gene_id "AT1G56440";
Chr1	Araport11	exon	21141102	21141200	.	-	.	transcript_id "AT1G56440.1"; gene_id "AT1G56440";
Chr1	Araport11	CDS	21141102	21141200	.	-	0	transcript_id "AT1G56440.1"; gene_id "AT1G56440";
Chr1	Araport11	CDS	21141441	21141482	.	-	0	transcript_id "AT1G56440.2"; gene_id "AT1G56440";
Chr1	Araport11	CDS	21141441	21141482	.	-	0	transcript_id "AT1G56440.1"; gene_id "AT1G56440";
Chr1	Araport11	exon	21141441	21141644	.	-	.	transcript_id "AT1G56440.2,AT1G56440.1"; gene_id "AT1G56440";
Chr1	Araport11	five_prime_UTR	21141483	21141644	.	-	.	transcript_id "AT1G56440.2,AT1G56440.1"; gene_id "AT1G56440";
Chr1	Araport11	gene	21141633	21144458	.	+	.	transcript_id "AT1G56450"; gene_id "AT1G56450";
Chr1	Araport11	mRNA	21141633	21144458	.	+	.	transcript_id "AT1G56450"; gene_id "AT1G56450.1";
Chr1	Araport11	five_prime_UTR	21141633	21141969	.	+	.	transcript_id "AT1G56450.1"; gene_id "AT1G56450";
Chr1	Araport11	exon	21141633	21141978	.	+	.	transcript_id "AT1G56450.1"; gene_id "AT1G56450";
Chr1	Araport11	CDS	21141970	21141978	.	+	0	transcript_id "AT1G56450.1"; gene_id "AT1G56450";
Chr1	Araport11	protein	21141970	21144186	.	+	.	transcript_id "AT1G56450.1"; gene_id "AT1G56450";
Chr1	Araport11	exon	21142089	21142153	.	+	.	transcript_id "AT1G56450.1"; gene_id "AT1G56450";
Chr1	Araport11	CDS	21142089	21142153	.	+	0	transcript_id "AT1G56450.1"; gene_id "AT1G56450";
Chr1	Araport11	exon	21142257	21142333	.	+	.	transcript_id "AT1G56450.1"; gene_id "AT1G56450";
Chr1	Araport11	CDS	21142257	21142333	.	+	1	transcript_id "AT1G56450.1"; gene_id "AT1G56450";
Chr1	Araport11	exon	21143313	21143442	.	+	.	transcript_id "AT1G56450.1"; gene_id "AT1G56450";
Chr1	Araport11	CDS	21143313	21143442	.	+	2	transcript_id "AT1G56450.1"; gene_id "AT1G56450";
Chr1	Araport11	exon	21143528	21143687	.	+	.	transcript_id "AT1G56450.1"; gene_id "AT1G56450";
Chr1	Araport11	CDS	21143528	21143687	.	+	1	transcript_id "AT1G56450.1"; gene_id "AT1G56450";
Chr1	Araport11	exon	21143771	21143956	.	+	.	transcript_id "AT1G56450.1"; gene_id "AT1G56450";
Chr1	Araport11	CDS	21143771	21143956	.	+	0	transcript_id "AT1G56450.1"; gene_id "AT1G56450";
Chr1	Araport11	CDS	21144073	21144186	.	+	0	transcript_id "AT1G56450.1"; gene_id "AT1G56450";
Chr1	Araport11	exon	21144073	21144458	.	+	.	transcript_id "AT1G56450.1"; gene_id "AT1G56450";
Chr1	Araport11	three_prime_UTR	21144187	21144458	.	+	.	transcript_id "AT1G56450.1"; gene_id "AT1G56450";
Chr1	Araport11	transposable_element	21144656	21144913	.	-	.	transcript_id "AT1TE69900"; gene_id "AT1TE69900";
Chr1	Araport11	transposon_fragment	21144656	21144913	.	-	.	transcript_id "AT1TE69900"; gene_id "AT1TE69900";
Chr1	Araport11	gene	21146236	21149805	.	+	.	transcript_id "AT1G56460"; gene_id "AT1G56460";
Chr1	Araport11	mRNA	21146236	21149472	.	+	.	transcript_id "AT1G56460"; gene_id "AT1G56460.3";
Chr1	Araport11	exon	21146236	21146428	.	+	.	transcript_id "AT1G56460.3"; gene_id "AT1G56460";
Chr1	Araport11	five_prime_UTR	21146236	21146428	.	+	.	transcript_id "AT1G56460.3"; gene_id "AT1G56460";
Chr1	Araport11	mRNA	21146239	21149805	.	+	.	transcript_id "AT1G56460"; gene_id "AT1G56460.2";
Chr1	Araport11	exon	21146239	21146428	.	+	.	transcript_id "AT1G56460.2"; gene_id "AT1G56460";
Chr1	Araport11	five_prime_UTR	21146239	21146428	.	+	.	transcript_id "AT1G56460.2"; gene_id "AT1G56460";
Chr1	Araport11	mRNA	21146252	21149616	.	+	.	transcript_id "AT1G56460"; gene_id "AT1G56460.1";
Chr1	Araport11	exon	21146252	21146428	.	+	.	transcript_id "AT1G56460.1"; gene_id "AT1G56460";
Chr1	Araport11	five_prime_UTR	21146252	21146428	.	+	.	transcript_id "AT1G56460.1"; gene_id "AT1G56460";
Chr1	Araport11	five_prime_UTR	21146725	21146764	.	+	.	transcript_id "AT1G56460.3,AT1G56460.2,AT1G56460.1"; gene_id "AT1G56460";
Chr1	Araport11	exon	21146725	21146905	.	+	.	transcript_id "AT1G56460.3,AT1G56460.2,AT1G56460.1"; gene_id "AT1G56460";
Chr1	Araport11	CDS	21146765	21146905	.	+	0	transcript_id "AT1G56460.3"; gene_id "AT1G56460";
Chr1	Araport11	CDS	21146765	21146905	.	+	0	transcript_id "AT1G56460.2"; gene_id "AT1G56460";
Chr1	Araport11	CDS	21146765	21146905	.	+	0	transcript_id "AT1G56460.1"; gene_id "AT1G56460";
Chr1	Araport11	protein	21146765	21149468	.	+	.	transcript_id "AT1G56460.2"; gene_id "AT1G56460";
Chr1	Araport11	protein	21146765	21149468	.	+	.	transcript_id "AT1G56460.1"; gene_id "AT1G56460";
Chr1	Araport11	protein	21146765	21149472	.	+	.	transcript_id "AT1G56460.3"; gene_id "AT1G56460";
Chr1	Araport11	exon	21147016	21147105	.	+	.	transcript_id "AT1G56460.2"; gene_id "AT1G56460";
Chr1	Araport11	CDS	21147016	21147105	.	+	0	transcript_id "AT1G56460.2"; gene_id "AT1G56460";
Chr1	Araport11	CDS	21147399	21147740	.	+	0	transcript_id "AT1G56460.3"; gene_id "AT1G56460";
Chr1	Araport11	CDS	21147399	21147740	.	+	0	transcript_id "AT1G56460.2"; gene_id "AT1G56460";
Chr1	Araport11	CDS	21147399	21147740	.	+	0	transcript_id "AT1G56460.1"; gene_id "AT1G56460";
Chr1	Araport11	exon	21147399	21147740	.	+	.	transcript_id "AT1G56460.3,AT1G56460.2,AT1G56460.1"; gene_id "AT1G56460";
Chr1	Araport11	CDS	21147885	21148470	.	+	0	transcript_id "AT1G56460.3"; gene_id "AT1G56460";
Chr1	Araport11	CDS	21147885	21148470	.	+	0	transcript_id "AT1G56460.2"; gene_id "AT1G56460";
Chr1	Araport11	CDS	21147885	21148470	.	+	0	transcript_id "AT1G56460.1"; gene_id "AT1G56460";
Chr1	Araport11	exon	21147885	21148470	.	+	.	transcript_id "AT1G56460.3,AT1G56460.2,AT1G56460.1"; gene_id "AT1G56460";
Chr1	Araport11	CDS	21148719	21148819	.	+	2	transcript_id "AT1G56460.3"; gene_id "AT1G56460";
Chr1	Araport11	CDS	21148719	21148819	.	+	2	transcript_id "AT1G56460.2"; gene_id "AT1G56460";
Chr1	Araport11	CDS	21148719	21148819	.	+	2	transcript_id "AT1G56460.1"; gene_id "AT1G56460";
Chr1	Araport11	exon	21148719	21148819	.	+	.	transcript_id "AT1G56460.3,AT1G56460.2,AT1G56460.1"; gene_id "AT1G56460";
Chr1	Araport11	CDS	21148898	21148987	.	+	0	transcript_id "AT1G56460.3"; gene_id "AT1G56460";
Chr1	Araport11	CDS	21148898	21148987	.	+	0	transcript_id "AT1G56460.2"; gene_id "AT1G56460";
Chr1	Araport11	CDS	21148898	21148987	.	+	0	transcript_id "AT1G56460.1"; gene_id "AT1G56460";
Chr1	Araport11	exon	21148898	21148987	.	+	.	transcript_id "AT1G56460.3,AT1G56460.2,AT1G56460.1"; gene_id "AT1G56460";
Chr1	Araport11	exon	21149119	21149472	.	+	.	transcript_id "AT1G56460.3"; gene_id "AT1G56460";
Chr1	Araport11	CDS	21149119	21149472	.	+	0	transcript_id "AT1G56460.3"; gene_id "AT1G56460";
Chr1	Araport11	CDS	21149119	21149246	.	+	0	transcript_id "AT1G56460.2"; gene_id "AT1G56460";
Chr1	Araport11	CDS	21149119	21149246	.	+	0	transcript_id "AT1G56460.1"; gene_id "AT1G56460";
Chr1	Araport11	exon	21149119	21149246	.	+	.	transcript_id "AT1G56460.2,AT1G56460.1"; gene_id "AT1G56460";
Chr1	Araport11	CDS	21149348	21149468	.	+	1	transcript_id "AT1G56460.2"; gene_id "AT1G56460";
Chr1	Araport11	exon	21149348	21149805	.	+	.	transcript_id "AT1G56460.2"; gene_id "AT1G56460";
Chr1	Araport11	CDS	21149348	21149468	.	+	1	transcript_id "AT1G56460.1"; gene_id "AT1G56460";
Chr1	Araport11	exon	21149348	21149616	.	+	.	transcript_id "AT1G56460.1"; gene_id "AT1G56460";
Chr1	Araport11	three_prime_UTR	21149469	21149805	.	+	.	transcript_id "AT1G56460.2"; gene_id "AT1G56460";
Chr1	Araport11	three_prime_UTR	21149469	21149616	.	+	.	transcript_id "AT1G56460.1"; gene_id "AT1G56460";
Chr1	Araport11	pseudogene	21149753	21150262	.	+	.	transcript_id "AT1G56470"; gene_id "AT1G56470";
Chr1	Araport11	pseudogenic_transcript	21149753	21150262	.	+	.	transcript_id "AT1G56470"; gene_id "AT1G56470.1";
Chr1	Araport11	pseudogenic_exon	21149753	21150262	.	+	.	transcript_id "AT1G56470.1"; gene_id "AT1G56470";
Chr1	Araport11	pseudogene	21150341	21152980	.	-	.	transcript_id "AT1G56480"; gene_id "AT1G56480";
Chr1	Araport11	pseudogenic_transcript	21150341	21152980	.	-	.	transcript_id "AT1G56480"; gene_id "AT1G56480.1";
Chr1	Araport11	pseudogenic_transcript	21150341	21152980	.	-	.	transcript_id "AT1G56480"; gene_id "AT1G56480.2";
Chr1	Araport11	pseudogenic_exon	21150341	21150660	.	-	.	transcript_id "AT1G56480.1,AT1G56480.2"; gene_id "AT1G56480";
Chr1	Araport11	pseudogenic_exon	21150768	21151033	.	-	.	transcript_id "AT1G56480.1,AT1G56480.2"; gene_id "AT1G56480";
Chr1	Araport11	pseudogenic_exon	21151303	21151518	.	-	.	transcript_id "AT1G56480.1,AT1G56480.2"; gene_id "AT1G56480";
Chr1	Araport11	transposable_element	21151749	21152387	.	-	.	transcript_id "AT1TE69920"; gene_id "AT1TE69920";
Chr1	Araport11	transposon_fragment	21151749	21152387	.	-	.	transcript_id "AT1TE69920"; gene_id "AT1TE69920";
Chr1	Araport11	pseudogenic_exon	21152363	21152433	.	-	.	transcript_id "AT1G56480.1"; gene_id "AT1G56480";
Chr1	Araport11	pseudogenic_exon	21152363	21152522	.	-	.	transcript_id "AT1G56480.2"; gene_id "AT1G56480";
Chr1	Araport11	pseudogenic_exon	21152612	21152980	.	-	.	transcript_id "AT1G56480.1,AT1G56480.2"; gene_id "AT1G56480";
Chr1	Araport11	transposable_element	21152797	21152995	.	+	.	transcript_id "AT1TE69925"; gene_id "AT1TE69925";
Chr1	Araport11	transposon_fragment	21152797	21152995	.	+	.	transcript_id "AT1TE69925"; gene_id "AT1TE69925";
Chr1	Araport11	transposable_element	21152996	21153637	.	+	.	transcript_id "AT1TE69930"; gene_id "AT1TE69930";
Chr1	Araport11	transposon_fragment	21152996	21153637	.	+	.	transcript_id "AT1TE69930"; gene_id "AT1TE69930";
Chr1	Araport11	transposable_element	21154288	21155239	.	+	.	transcript_id "AT1TE69935"; gene_id "AT1TE69935";
Chr1	Araport11	transposon_fragment	21154288	21155239	.	+	.	transcript_id "AT1TE69935"; gene_id "AT1TE69935";
Chr1	Araport11	pseudogene	21155295	21157567	.	-	.	transcript_id "AT1G56490"; gene_id "AT1G56490";
Chr1	Araport11	pseudogenic_transcript	21155295	21157567	.	-	.	transcript_id "AT1G56490"; gene_id "AT1G56490.1";
Chr1	Araport11	pseudogenic_exon	21155295	21157567	.	-	.	transcript_id "AT1G56490.1"; gene_id "AT1G56490";
Chr1	Araport11	transposable_element	21158249	21158440	.	-	.	transcript_id "AT1TE69940"; gene_id "AT1TE69940";
Chr1	Araport11	transposon_fragment	21158249	21158440	.	-	.	transcript_id "AT1TE69940"; gene_id "AT1TE69940";
Chr1	Araport11	gene	21159736	21167341	.	+	.	transcript_id "AT1G56500"; gene_id "AT1G56500";
Chr1	Araport11	mRNA	21159736	21167321	.	+	.	transcript_id "AT1G56500"; gene_id "AT1G56500.2";
Chr1	Araport11	five_prime_UTR	21159736	21159774	.	+	.	transcript_id "AT1G56500.2"; gene_id "AT1G56500";
Chr1	Araport11	exon	21159736	21160129	.	+	.	transcript_id "AT1G56500.2"; gene_id "AT1G56500";
Chr1	Araport11	mRNA	21159744	21167341	.	+	.	transcript_id "AT1G56500"; gene_id "AT1G56500.1";
Chr1	Araport11	five_prime_UTR	21159744	21159774	.	+	.	transcript_id "AT1G56500.1"; gene_id "AT1G56500";
Chr1	Araport11	mRNA	21159744	21167341	.	+	.	transcript_id "AT1G56500"; gene_id "AT1G56500.3";
Chr1	Araport11	five_prime_UTR	21159744	21160129	.	+	.	transcript_id "AT1G56500.3"; gene_id "AT1G56500";
Chr1	Araport11	exon	21159744	21160129	.	+	.	transcript_id "AT1G56500.1,AT1G56500.3"; gene_id "AT1G56500";
Chr1	Araport11	CDS	21159775	21160129	.	+	0	transcript_id "AT1G56500.2"; gene_id "AT1G56500";
Chr1	Araport11	CDS	21159775	21160129	.	+	0	transcript_id "AT1G56500.1"; gene_id "AT1G56500";
Chr1	Araport11	protein	21159775	21166313	.	+	.	transcript_id "AT1G56500.2"; gene_id "AT1G56500";
Chr1	Araport11	protein	21159775	21167092	.	+	.	transcript_id "AT1G56500.1"; gene_id "AT1G56500";
Chr1	Araport11	CDS	21160208	21160308	.	+	2	transcript_id "AT1G56500.2"; gene_id "AT1G56500";
Chr1	Araport11	CDS	21160208	21160308	.	+	2	transcript_id "AT1G56500.1"; gene_id "AT1G56500";
Chr1	Araport11	five_prime_UTR	21160208	21160308	.	+	.	transcript_id "AT1G56500.3"; gene_id "AT1G56500";
Chr1	Araport11	exon	21160208	21160308	.	+	.	transcript_id "AT1G56500.2,AT1G56500.1,AT1G56500.3"; gene_id "AT1G56500";
Chr1	Araport11	CDS	21160437	21160493	.	+	0	transcript_id "AT1G56500.2"; gene_id "AT1G56500";
Chr1	Araport11	CDS	21160437	21160493	.	+	0	transcript_id "AT1G56500.1"; gene_id "AT1G56500";
Chr1	Araport11	exon	21160437	21160493	.	+	.	transcript_id "AT1G56500.2,AT1G56500.1"; gene_id "AT1G56500";
Chr1	Araport11	five_prime_UTR	21160437	21160664	.	+	.	transcript_id "AT1G56500.3"; gene_id "AT1G56500";
Chr1	Araport11	exon	21160437	21160666	.	+	.	transcript_id "AT1G56500.3"; gene_id "AT1G56500";
Chr1	Araport11	CDS	21160572	21160666	.	+	0	transcript_id "AT1G56500.2"; gene_id "AT1G56500";
Chr1	Araport11	CDS	21160572	21160666	.	+	0	transcript_id "AT1G56500.1"; gene_id "AT1G56500";
Chr1	Araport11	exon	21160572	21160666	.	+	.	transcript_id "AT1G56500.2,AT1G56500.1"; gene_id "AT1G56500";
Chr1	Araport11	CDS	21160665	21160666	.	+	0	transcript_id "AT1G56500.3"; gene_id "AT1G56500";
Chr1	Araport11	protein	21160665	21167092	.	+	.	transcript_id "AT1G56500.3"; gene_id "AT1G56500";
Chr1	Araport11	CDS	21160862	21160961	.	+	1	transcript_id "AT1G56500.2"; gene_id "AT1G56500";
Chr1	Araport11	CDS	21160862	21160961	.	+	1	transcript_id "AT1G56500.1"; gene_id "AT1G56500";
Chr1	Araport11	CDS	21160862	21160961	.	+	1	transcript_id "AT1G56500.3"; gene_id "AT1G56500";
Chr1	Araport11	exon	21160862	21160961	.	+	.	transcript_id "AT1G56500.2,AT1G56500.1,AT1G56500.3"; gene_id "AT1G56500";
Chr1	Araport11	CDS	21161314	21161372	.	+	0	transcript_id "AT1G56500.2"; gene_id "AT1G56500";
Chr1	Araport11	CDS	21161314	21161372	.	+	0	transcript_id "AT1G56500.1"; gene_id "AT1G56500";
Chr1	Araport11	CDS	21161314	21161372	.	+	0	transcript_id "AT1G56500.3"; gene_id "AT1G56500";
Chr1	Araport11	exon	21161314	21161372	.	+	.	transcript_id "AT1G56500.2,AT1G56500.1,AT1G56500.3"; gene_id "AT1G56500";
Chr1	Araport11	CDS	21161627	21161751	.	+	1	transcript_id "AT1G56500.2"; gene_id "AT1G56500";
Chr1	Araport11	CDS	21161627	21161751	.	+	1	transcript_id "AT1G56500.1"; gene_id "AT1G56500";
Chr1	Araport11	CDS	21161627	21161751	.	+	1	transcript_id "AT1G56500.3"; gene_id "AT1G56500";
Chr1	Araport11	exon	21161627	21161751	.	+	.	transcript_id "AT1G56500.2,AT1G56500.1,AT1G56500.3"; gene_id "AT1G56500";
Chr1	Araport11	CDS	21161977	21162034	.	+	2	transcript_id "AT1G56500.2"; gene_id "AT1G56500";
Chr1	Araport11	CDS	21161977	21162034	.	+	2	transcript_id "AT1G56500.1"; gene_id "AT1G56500";
Chr1	Araport11	CDS	21161977	21162034	.	+	2	transcript_id "AT1G56500.3"; gene_id "AT1G56500";
Chr1	Araport11	exon	21161977	21162034	.	+	.	transcript_id "AT1G56500.2,AT1G56500.1,AT1G56500.3"; gene_id "AT1G56500";
Chr1	Araport11	CDS	21162372	21162459	.	+	1	transcript_id "AT1G56500.2"; gene_id "AT1G56500";
Chr1	Araport11	CDS	21162372	21162459	.	+	1	transcript_id "AT1G56500.1"; gene_id "AT1G56500";
Chr1	Araport11	CDS	21162372	21162459	.	+	1	transcript_id "AT1G56500.3"; gene_id "AT1G56500";
Chr1	Araport11	exon	21162372	21162459	.	+	.	transcript_id "AT1G56500.2,AT1G56500.1,AT1G56500.3"; gene_id "AT1G56500";
Chr1	Araport11	CDS	21162535	21162613	.	+	0	transcript_id "AT1G56500.2"; gene_id "AT1G56500";
Chr1	Araport11	CDS	21162535	21162613	.	+	0	transcript_id "AT1G56500.1"; gene_id "AT1G56500";
Chr1	Araport11	CDS	21162535	21162613	.	+	0	transcript_id "AT1G56500.3"; gene_id "AT1G56500";
Chr1	Araport11	exon	21162535	21162613	.	+	.	transcript_id "AT1G56500.2,AT1G56500.1,AT1G56500.3"; gene_id "AT1G56500";
Chr1	Araport11	CDS	21162844	21162895	.	+	2	transcript_id "AT1G56500.2"; gene_id "AT1G56500";
Chr1	Araport11	CDS	21162844	21162895	.	+	2	transcript_id "AT1G56500.1"; gene_id "AT1G56500";
Chr1	Araport11	CDS	21162844	21162895	.	+	2	transcript_id "AT1G56500.3"; gene_id "AT1G56500";
Chr1	Araport11	exon	21162844	21162895	.	+	.	transcript_id "AT1G56500.2,AT1G56500.1,AT1G56500.3"; gene_id "AT1G56500";
Chr1	Araport11	CDS	21163097	21163172	.	+	1	transcript_id "AT1G56500.2"; gene_id "AT1G56500";
Chr1	Araport11	CDS	21163097	21163172	.	+	1	transcript_id "AT1G56500.1"; gene_id "AT1G56500";
Chr1	Araport11	CDS	21163097	21163172	.	+	1	transcript_id "AT1G56500.3"; gene_id "AT1G56500";
Chr1	Araport11	exon	21163097	21163172	.	+	.	transcript_id "AT1G56500.2,AT1G56500.1,AT1G56500.3"; gene_id "AT1G56500";
Chr1	Araport11	CDS	21163417	21163527	.	+	0	transcript_id "AT1G56500.2"; gene_id "AT1G56500";
Chr1	Araport11	CDS	21163417	21163527	.	+	0	transcript_id "AT1G56500.1"; gene_id "AT1G56500";
Chr1	Araport11	CDS	21163417	21163527	.	+	0	transcript_id "AT1G56500.3"; gene_id "AT1G56500";
Chr1	Araport11	exon	21163417	21163527	.	+	.	transcript_id "AT1G56500.2,AT1G56500.1,AT1G56500.3"; gene_id "AT1G56500";
Chr1	Araport11	CDS	21163616	21163711	.	+	0	transcript_id "AT1G56500.2"; gene_id "AT1G56500";
Chr1	Araport11	CDS	21163616	21163711	.	+	0	transcript_id "AT1G56500.1"; gene_id "AT1G56500";
Chr1	Araport11	CDS	21163616	21163711	.	+	0	transcript_id "AT1G56500.3"; gene_id "AT1G56500";
Chr1	Araport11	exon	21163616	21163711	.	+	.	transcript_id "AT1G56500.2,AT1G56500.1,AT1G56500.3"; gene_id "AT1G56500";
Chr1	Araport11	CDS	21164039	21164161	.	+	0	transcript_id "AT1G56500.2"; gene_id "AT1G56500";
Chr1	Araport11	CDS	21164039	21164161	.	+	0	transcript_id "AT1G56500.1"; gene_id "AT1G56500";
Chr1	Araport11	CDS	21164039	21164161	.	+	0	transcript_id "AT1G56500.3"; gene_id "AT1G56500";
Chr1	Araport11	exon	21164039	21164161	.	+	.	transcript_id "AT1G56500.2,AT1G56500.1,AT1G56500.3"; gene_id "AT1G56500";
Chr1	Araport11	CDS	21164334	21164531	.	+	0	transcript_id "AT1G56500.2"; gene_id "AT1G56500";
Chr1	Araport11	CDS	21164334	21164531	.	+	0	transcript_id "AT1G56500.1"; gene_id "AT1G56500";
Chr1	Araport11	CDS	21164334	21164531	.	+	0	transcript_id "AT1G56500.3"; gene_id "AT1G56500";
Chr1	Araport11	exon	21164334	21164531	.	+	.	transcript_id "AT1G56500.2,AT1G56500.1,AT1G56500.3"; gene_id "AT1G56500";
Chr1	Araport11	CDS	21164608	21164712	.	+	0	transcript_id "AT1G56500.2"; gene_id "AT1G56500";
Chr1	Araport11	CDS	21164608	21164712	.	+	0	transcript_id "AT1G56500.1"; gene_id "AT1G56500";
Chr1	Araport11	CDS	21164608	21164712	.	+	0	transcript_id "AT1G56500.3"; gene_id "AT1G56500";
Chr1	Araport11	exon	21164608	21164712	.	+	.	transcript_id "AT1G56500.2,AT1G56500.1,AT1G56500.3"; gene_id "AT1G56500";
Chr1	Araport11	CDS	21164792	21164856	.	+	0	transcript_id "AT1G56500.2"; gene_id "AT1G56500";
Chr1	Araport11	CDS	21164792	21164856	.	+	0	transcript_id "AT1G56500.1"; gene_id "AT1G56500";
Chr1	Araport11	CDS	21164792	21164856	.	+	0	transcript_id "AT1G56500.3"; gene_id "AT1G56500";
Chr1	Araport11	exon	21164792	21164856	.	+	.	transcript_id "AT1G56500.2,AT1G56500.1,AT1G56500.3"; gene_id "AT1G56500";
Chr1	Araport11	CDS	21164946	21165039	.	+	1	transcript_id "AT1G56500.2"; gene_id "AT1G56500";
Chr1	Araport11	CDS	21164946	21165039	.	+	1	transcript_id "AT1G56500.1"; gene_id "AT1G56500";
Chr1	Araport11	CDS	21164946	21165039	.	+	1	transcript_id "AT1G56500.3"; gene_id "AT1G56500";
Chr1	Araport11	exon	21164946	21165039	.	+	.	transcript_id "AT1G56500.2,AT1G56500.1,AT1G56500.3"; gene_id "AT1G56500";
Chr1	Araport11	CDS	21165179	21165336	.	+	0	transcript_id "AT1G56500.2"; gene_id "AT1G56500";
Chr1	Araport11	CDS	21165179	21165336	.	+	0	transcript_id "AT1G56500.1"; gene_id "AT1G56500";
Chr1	Araport11	CDS	21165179	21165336	.	+	0	transcript_id "AT1G56500.3"; gene_id "AT1G56500";
Chr1	Araport11	exon	21165179	21165336	.	+	.	transcript_id "AT1G56500.2,AT1G56500.1,AT1G56500.3"; gene_id "AT1G56500";
Chr1	Araport11	CDS	21165418	21165467	.	+	1	transcript_id "AT1G56500.2"; gene_id "AT1G56500";
Chr1	Araport11	CDS	21165418	21165467	.	+	1	transcript_id "AT1G56500.1"; gene_id "AT1G56500";
Chr1	Araport11	CDS	21165418	21165467	.	+	1	transcript_id "AT1G56500.3"; gene_id "AT1G56500";
Chr1	Araport11	exon	21165418	21165467	.	+	.	transcript_id "AT1G56500.2,AT1G56500.1,AT1G56500.3"; gene_id "AT1G56500";
Chr1	Araport11	CDS	21165542	21165663	.	+	2	transcript_id "AT1G56500.2"; gene_id "AT1G56500";
Chr1	Araport11	CDS	21165542	21165663	.	+	2	transcript_id "AT1G56500.1"; gene_id "AT1G56500";
Chr1	Araport11	CDS	21165542	21165663	.	+	2	transcript_id "AT1G56500.3"; gene_id "AT1G56500";
Chr1	Araport11	exon	21165542	21165663	.	+	.	transcript_id "AT1G56500.2,AT1G56500.1,AT1G56500.3"; gene_id "AT1G56500";
Chr1	Araport11	CDS	21165731	21165838	.	+	0	transcript_id "AT1G56500.2"; gene_id "AT1G56500";
Chr1	Araport11	CDS	21165731	21165838	.	+	0	transcript_id "AT1G56500.1"; gene_id "AT1G56500";
Chr1	Araport11	CDS	21165731	21165838	.	+	0	transcript_id "AT1G56500.3"; gene_id "AT1G56500";
Chr1	Araport11	exon	21165731	21165838	.	+	.	transcript_id "AT1G56500.2,AT1G56500.1,AT1G56500.3"; gene_id "AT1G56500";
Chr1	Araport11	CDS	21166056	21166148	.	+	0	transcript_id "AT1G56500.2"; gene_id "AT1G56500";
Chr1	Araport11	CDS	21166056	21166148	.	+	0	transcript_id "AT1G56500.1"; gene_id "AT1G56500";
Chr1	Araport11	CDS	21166056	21166148	.	+	0	transcript_id "AT1G56500.3"; gene_id "AT1G56500";
Chr1	Araport11	exon	21166056	21166148	.	+	.	transcript_id "AT1G56500.2,AT1G56500.1,AT1G56500.3"; gene_id "AT1G56500";
Chr1	Araport11	CDS	21166245	21166313	.	+	0	transcript_id "AT1G56500.2"; gene_id "AT1G56500";
Chr1	Araport11	exon	21166245	21166610	.	+	.	transcript_id "AT1G56500.2"; gene_id "AT1G56500";
Chr1	Araport11	CDS	21166245	21166281	.	+	0	transcript_id "AT1G56500.1"; gene_id "AT1G56500";
Chr1	Araport11	CDS	21166245	21166281	.	+	0	transcript_id "AT1G56500.3"; gene_id "AT1G56500";
Chr1	Araport11	exon	21166245	21166281	.	+	.	transcript_id "AT1G56500.1,AT1G56500.3"; gene_id "AT1G56500";
Chr1	Araport11	three_prime_UTR	21166314	21166610	.	+	.	transcript_id "AT1G56500.2"; gene_id "AT1G56500";
Chr1	Araport11	CDS	21166360	21166610	.	+	2	transcript_id "AT1G56500.1"; gene_id "AT1G56500";
Chr1	Araport11	CDS	21166360	21166610	.	+	2	transcript_id "AT1G56500.3"; gene_id "AT1G56500";
Chr1	Araport11	exon	21166360	21166610	.	+	.	transcript_id "AT1G56500.1,AT1G56500.3"; gene_id "AT1G56500";
Chr1	Araport11	three_prime_UTR	21166703	21166852	.	+	.	transcript_id "AT1G56500.2"; gene_id "AT1G56500";
Chr1	Araport11	CDS	21166703	21166852	.	+	0	transcript_id "AT1G56500.1"; gene_id "AT1G56500";
Chr1	Araport11	CDS	21166703	21166852	.	+	0	transcript_id "AT1G56500.3"; gene_id "AT1G56500";
Chr1	Araport11	exon	21166703	21166852	.	+	.	transcript_id "AT1G56500.2,AT1G56500.1,AT1G56500.3"; gene_id "AT1G56500";
Chr1	Araport11	exon	21166931	21167321	.	+	.	transcript_id "AT1G56500.2"; gene_id "AT1G56500";
Chr1	Araport11	three_prime_UTR	21166931	21167321	.	+	.	transcript_id "AT1G56500.2"; gene_id "AT1G56500";
Chr1	Araport11	CDS	21166931	21167092	.	+	0	transcript_id "AT1G56500.1"; gene_id "AT1G56500";
Chr1	Araport11	CDS	21166931	21167092	.	+	0	transcript_id "AT1G56500.3"; gene_id "AT1G56500";
Chr1	Araport11	exon	21166931	21167341	.	+	.	transcript_id "AT1G56500.1,AT1G56500.3"; gene_id "AT1G56500";
Chr1	Araport11	three_prime_UTR	21167093	21167341	.	+	.	transcript_id "AT1G56500.1,AT1G56500.3"; gene_id "AT1G56500";
Chr1	Araport11	gene	21167565	21173632	.	+	.	transcript_id "AT1G56510"; gene_id "AT1G56510";
Chr1	Araport11	mRNA	21167565	21173632	.	+	.	transcript_id "AT1G56510"; gene_id "AT1G56510.1";
Chr1	Araport11	five_prime_UTR	21167565	21167703	.	+	.	transcript_id "AT1G56510.1"; gene_id "AT1G56510";
Chr1	Araport11	exon	21167565	21168173	.	+	.	transcript_id "AT1G56510.1"; gene_id "AT1G56510";
Chr1	Araport11	CDS	21167704	21168173	.	+	0	transcript_id "AT1G56510.1"; gene_id "AT1G56510";
Chr1	Araport11	protein	21167704	21172260	.	+	.	transcript_id "AT1G56510.1"; gene_id "AT1G56510";
Chr1	Araport11	transposable_element	21168326	21168474	.	-	.	transcript_id "AT1TE69970"; gene_id "AT1TE69970";
Chr1	Araport11	transposon_fragment	21168326	21168474	.	-	.	transcript_id "AT1TE69970"; gene_id "AT1TE69970";
Chr1	Araport11	transposable_element	21168475	21169350	.	+	.	transcript_id "AT1TE69975"; gene_id "AT1TE69975";
Chr1	Araport11	transposon_fragment	21168475	21169350	.	+	.	transcript_id "AT1TE69975"; gene_id "AT1TE69975";
Chr1	Araport11	transposable_element	21169351	21169401	.	+	.	transcript_id "AT1TE69980"; gene_id "AT1TE69980";
Chr1	Araport11	transposon_fragment	21169351	21169401	.	+	.	transcript_id "AT1TE69980"; gene_id "AT1TE69980";
Chr1	Araport11	exon	21169503	21170595	.	+	.	transcript_id "AT1G56510.1"; gene_id "AT1G56510";
Chr1	Araport11	CDS	21169503	21170595	.	+	1	transcript_id "AT1G56510.1"; gene_id "AT1G56510";
Chr1	Araport11	exon	21170697	21170996	.	+	.	transcript_id "AT1G56510.1"; gene_id "AT1G56510";
Chr1	Araport11	CDS	21170697	21170996	.	+	0	transcript_id "AT1G56510.1"; gene_id "AT1G56510";
Chr1	Araport11	CDS	21171100	21172260	.	+	0	transcript_id "AT1G56510.1"; gene_id "AT1G56510";
Chr1	Araport11	exon	21171100	21172530	.	+	.	transcript_id "AT1G56510.1"; gene_id "AT1G56510";
Chr1	Araport11	three_prime_UTR	21172261	21172530	.	+	.	transcript_id "AT1G56510.1"; gene_id "AT1G56510";
Chr1	Araport11	transposable_element	21172521	21173360	.	-	.	transcript_id "AT1TE69990"; gene_id "AT1TE69990";
Chr1	Araport11	transposon_fragment	21172521	21173360	.	-	.	transcript_id "AT1TE69990"; gene_id "AT1TE69990";
Chr1	Araport11	transposable_element	21173361	21173437	.	-	.	transcript_id "AT1TE69995"; gene_id "AT1TE69995";
Chr1	Araport11	transposon_fragment	21173361	21173437	.	-	.	transcript_id "AT1TE69995"; gene_id "AT1TE69995";
Chr1	Araport11	exon	21173385	21173632	.	+	.	transcript_id "AT1G56510.1"; gene_id "AT1G56510";
Chr1	Araport11	three_prime_UTR	21173385	21173632	.	+	.	transcript_id "AT1G56510.1"; gene_id "AT1G56510";
Chr1	Araport11	gene	21174609	21179077	.	-	.	transcript_id "AT1G56520"; gene_id "AT1G56520";
Chr1	Araport11	mRNA	21174609	21179077	.	-	.	transcript_id "AT1G56520"; gene_id "AT1G56520.1";
Chr1	Araport11	mRNA	21174609	21179077	.	-	.	transcript_id "AT1G56520"; gene_id "AT1G56520.3";
Chr1	Araport11	three_prime_UTR	21174609	21175613	.	-	.	transcript_id "AT1G56520.1,AT1G56520.3"; gene_id "AT1G56520";
Chr1	Araport11	exon	21174609	21176441	.	-	.	transcript_id "AT1G56520.1,AT1G56520.3"; gene_id "AT1G56520";
Chr1	Araport11	mRNA	21174609	21179077	.	-	.	transcript_id "AT1G56520"; gene_id "AT1G56520.4";
Chr1	Araport11	three_prime_UTR	21174609	21175462	.	-	.	transcript_id "AT1G56520.4"; gene_id "AT1G56520";
Chr1	Araport11	exon	21174609	21175552	.	-	.	transcript_id "AT1G56520.4"; gene_id "AT1G56520";
Chr1	Araport11	mRNA	21174664	21178974	.	-	.	transcript_id "AT1G56520"; gene_id "AT1G56520.2";
Chr1	Araport11	three_prime_UTR	21174664	21174879	.	-	.	transcript_id "AT1G56520.2"; gene_id "AT1G56520";
Chr1	Araport11	exon	21174664	21175552	.	-	.	transcript_id "AT1G56520.2"; gene_id "AT1G56520";
Chr1	Araport11	mRNA	21174738	21179066	.	-	.	transcript_id "AT1G56520"; gene_id "AT1G56520.5";
Chr1	Araport11	three_prime_UTR	21174738	21176416	.	-	.	transcript_id "AT1G56520.5"; gene_id "AT1G56520";
Chr1	Araport11	exon	21174738	21176821	.	-	.	transcript_id "AT1G56520.5"; gene_id "AT1G56520";
Chr1	Araport11	CDS	21174880	21175552	.	-	1	transcript_id "AT1G56520.2"; gene_id "AT1G56520";
Chr1	Araport11	protein	21174880	21178920	.	-	.	transcript_id "AT1G56520.2"; gene_id "AT1G56520";
Chr1	Araport11	CDS	21175463	21175552	.	-	0	transcript_id "AT1G56520.4"; gene_id "AT1G56520";
Chr1	Araport11	protein	21175463	21178920	.	-	.	transcript_id "AT1G56520.4"; gene_id "AT1G56520";
Chr1	Araport11	CDS	21175614	21176441	.	-	0	transcript_id "AT1G56520.1"; gene_id "AT1G56520";
Chr1	Araport11	CDS	21175614	21176441	.	-	0	transcript_id "AT1G56520.3"; gene_id "AT1G56520";
Chr1	Araport11	protein	21175614	21178009	.	-	.	transcript_id "AT1G56520.3"; gene_id "AT1G56520";
Chr1	Araport11	protein	21175614	21178920	.	-	.	transcript_id "AT1G56520.1"; gene_id "AT1G56520";
Chr1	Araport11	exon	21175627	21176441	.	-	.	transcript_id "AT1G56520.2"; gene_id "AT1G56520";
Chr1	Araport11	CDS	21175627	21176441	.	-	0	transcript_id "AT1G56520.2"; gene_id "AT1G56520";
Chr1	Araport11	exon	21175641	21176441	.	-	.	transcript_id "AT1G56520.4"; gene_id "AT1G56520";
Chr1	Araport11	CDS	21175641	21176441	.	-	0	transcript_id "AT1G56520.4"; gene_id "AT1G56520";
Chr1	Araport11	CDS	21176417	21176821	.	-	0	transcript_id "AT1G56520.5"; gene_id "AT1G56520";
Chr1	Araport11	protein	21176417	21178920	.	-	.	transcript_id "AT1G56520.5"; gene_id "AT1G56520";
Chr1	Araport11	CDS	21176531	21176821	.	-	0	transcript_id "AT1G56520.1"; gene_id "AT1G56520";
Chr1	Araport11	CDS	21176531	21176821	.	-	0	transcript_id "AT1G56520.3"; gene_id "AT1G56520";
Chr1	Araport11	CDS	21176531	21176821	.	-	0	transcript_id "AT1G56520.4"; gene_id "AT1G56520";
Chr1	Araport11	CDS	21176531	21176821	.	-	0	transcript_id "AT1G56520.2"; gene_id "AT1G56520";
Chr1	Araport11	exon	21176531	21176821	.	-	.	transcript_id "AT1G56520.1,AT1G56520.3,AT1G56520.4,AT1G56520.2"; gene_id "AT1G56520";
Chr1	Araport11	CDS	21176921	21178025	.	-	1	transcript_id "AT1G56520.1"; gene_id "AT1G56520";
Chr1	Araport11	CDS	21176921	21178009	.	-	0	transcript_id "AT1G56520.3"; gene_id "AT1G56520";
Chr1	Araport11	CDS	21176921	21178025	.	-	1	transcript_id "AT1G56520.4"; gene_id "AT1G56520";
Chr1	Araport11	CDS	21176921	21178025	.	-	1	transcript_id "AT1G56520.2"; gene_id "AT1G56520";
Chr1	Araport11	CDS	21176921	21178025	.	-	1	transcript_id "AT1G56520.5"; gene_id "AT1G56520";
Chr1	Araport11	exon	21176921	21178025	.	-	.	transcript_id "AT1G56520.1,AT1G56520.3,AT1G56520.4,AT1G56520.2,AT1G56520.5"; gene_id "AT1G56520";
Chr1	Araport11	five_prime_UTR	21178010	21178025	.	-	.	transcript_id "AT1G56520.3"; gene_id "AT1G56520";
Chr1	Araport11	exon	21178440	21179077	.	-	.	transcript_id "AT1G56520.3"; gene_id "AT1G56520";
Chr1	Araport11	five_prime_UTR	21178440	21179077	.	-	.	transcript_id "AT1G56520.3"; gene_id "AT1G56520";
Chr1	Araport11	CDS	21178451	21178920	.	-	0	transcript_id "AT1G56520.1"; gene_id "AT1G56520";
Chr1	Araport11	CDS	21178451	21178920	.	-	0	transcript_id "AT1G56520.4"; gene_id "AT1G56520";
Chr1	Araport11	exon	21178451	21179077	.	-	.	transcript_id "AT1G56520.1,AT1G56520.4"; gene_id "AT1G56520";
Chr1	Araport11	CDS	21178451	21178920	.	-	0	transcript_id "AT1G56520.2"; gene_id "AT1G56520";
Chr1	Araport11	exon	21178451	21178974	.	-	.	transcript_id "AT1G56520.2"; gene_id "AT1G56520";
Chr1	Araport11	CDS	21178451	21178920	.	-	0	transcript_id "AT1G56520.5"; gene_id "AT1G56520";
Chr1	Araport11	exon	21178451	21179066	.	-	.	transcript_id "AT1G56520.5"; gene_id "AT1G56520";
Chr1	Araport11	five_prime_UTR	21178921	21179077	.	-	.	transcript_id "AT1G56520.1,AT1G56520.4"; gene_id "AT1G56520";
Chr1	Araport11	five_prime_UTR	21178921	21178974	.	-	.	transcript_id "AT1G56520.2"; gene_id "AT1G56520";
Chr1	Araport11	five_prime_UTR	21178921	21179066	.	-	.	transcript_id "AT1G56520.5"; gene_id "AT1G56520";
Chr1	Araport11	gene	21179237	21180888	.	+	.	transcript_id "AT1G56530"; gene_id "AT1G56530";
Chr1	Araport11	mRNA	21179237	21180888	.	+	.	transcript_id "AT1G56530"; gene_id "AT1G56530.1";
Chr1	Araport11	exon	21179237	21179304	.	+	.	transcript_id "AT1G56530.1"; gene_id "AT1G56530";
Chr1	Araport11	CDS	21179237	21179304	.	+	0	transcript_id "AT1G56530.1"; gene_id "AT1G56530";
Chr1	Araport11	protein	21179237	21180888	.	+	.	transcript_id "AT1G56530.1"; gene_id "AT1G56530";
Chr1	Araport11	transposable_element	21179997	21180142	.	-	.	transcript_id "AT1TE70010"; gene_id "AT1TE70010";
Chr1	Araport11	transposon_fragment	21179997	21180025	.	-	.	transcript_id "AT1TE70010"; gene_id "AT1TE70010";
Chr1	Araport11	transposon_fragment	21179997	21180142	.	-	.	transcript_id "AT1TE70010"; gene_id "AT1TE70010";
Chr1	Araport11	exon	21180399	21180888	.	+	.	transcript_id "AT1G56530.1"; gene_id "AT1G56530";
Chr1	Araport11	CDS	21180399	21180888	.	+	1	transcript_id "AT1G56530.1"; gene_id "AT1G56530";
Chr1	Araport11	gene	21181585	21185495	.	+	.	transcript_id "AT1G56540"; gene_id "AT1G56540";
Chr1	Araport11	mRNA	21181585	21185495	.	+	.	transcript_id "AT1G56540"; gene_id "AT1G56540.1";
Chr1	Araport11	five_prime_UTR	21181585	21181663	.	+	.	transcript_id "AT1G56540.1"; gene_id "AT1G56540";
Chr1	Araport11	exon	21181585	21182139	.	+	.	transcript_id "AT1G56540.1"; gene_id "AT1G56540";
Chr1	Araport11	mRNA	21181585	21185495	.	+	.	transcript_id "AT1G56540"; gene_id "AT1G56540.2";
Chr1	Araport11	five_prime_UTR	21181585	21182280	.	+	.	transcript_id "AT1G56540.2"; gene_id "AT1G56540";
Chr1	Araport11	exon	21181585	21183360	.	+	.	transcript_id "AT1G56540.2"; gene_id "AT1G56540";
Chr1	Araport11	CDS	21181664	21182139	.	+	0	transcript_id "AT1G56540.1"; gene_id "AT1G56540";
Chr1	Araport11	protein	21181664	21185306	.	+	.	transcript_id "AT1G56540.1"; gene_id "AT1G56540";
Chr1	Araport11	exon	21182265	21183360	.	+	.	transcript_id "AT1G56540.1"; gene_id "AT1G56540";
Chr1	Araport11	CDS	21182265	21183360	.	+	1	transcript_id "AT1G56540.1"; gene_id "AT1G56540";
Chr1	Araport11	CDS	21182281	21183360	.	+	0	transcript_id "AT1G56540.2"; gene_id "AT1G56540";
Chr1	Araport11	protein	21182281	21185306	.	+	.	transcript_id "AT1G56540.2"; gene_id "AT1G56540";
Chr1	Araport11	CDS	21183454	21183750	.	+	0	transcript_id "AT1G56540.1"; gene_id "AT1G56540";
Chr1	Araport11	CDS	21183454	21183750	.	+	0	transcript_id "AT1G56540.2"; gene_id "AT1G56540";
Chr1	Araport11	exon	21183454	21183750	.	+	.	transcript_id "AT1G56540.1,AT1G56540.2"; gene_id "AT1G56540";
Chr1	Araport11	CDS	21183885	21185306	.	+	0	transcript_id "AT1G56540.1"; gene_id "AT1G56540";
Chr1	Araport11	CDS	21183885	21185306	.	+	0	transcript_id "AT1G56540.2"; gene_id "AT1G56540";
Chr1	Araport11	exon	21183885	21185495	.	+	.	transcript_id "AT1G56540.1,AT1G56540.2"; gene_id "AT1G56540";
Chr1	Araport11	three_prime_UTR	21185307	21185495	.	+	.	transcript_id "AT1G56540.1,AT1G56540.2"; gene_id "AT1G56540";
Chr1	Araport11	gene	21185592	21188369	.	-	.	transcript_id "AT1G56550"; gene_id "AT1G56550";
Chr1	Araport11	mRNA	21185592	21188369	.	-	.	transcript_id "AT1G56550"; gene_id "AT1G56550.1";
Chr1	Araport11	three_prime_UTR	21185592	21185835	.	-	.	transcript_id "AT1G56550.1"; gene_id "AT1G56550";
Chr1	Araport11	exon	21185592	21185935	.	-	.	transcript_id "AT1G56550.1"; gene_id "AT1G56550";
Chr1	Araport11	mRNA	21185592	21188369	.	-	.	transcript_id "AT1G56550"; gene_id "AT1G56550.2";
Chr1	Araport11	three_prime_UTR	21185592	21185980	.	-	.	transcript_id "AT1G56550.2"; gene_id "AT1G56550";
Chr1	Araport11	exon	21185592	21186241	.	-	.	transcript_id "AT1G56550.2"; gene_id "AT1G56550";
Chr1	Araport11	CDS	21185836	21185935	.	-	1	transcript_id "AT1G56550.1"; gene_id "AT1G56550";
Chr1	Araport11	protein	21185836	21188070	.	-	.	transcript_id "AT1G56550.1"; gene_id "AT1G56550";
Chr1	Araport11	CDS	21185981	21186241	.	-	0	transcript_id "AT1G56550.2"; gene_id "AT1G56550";
Chr1	Araport11	protein	21185981	21188070	.	-	.	transcript_id "AT1G56550.2"; gene_id "AT1G56550";
Chr1	Araport11	exon	21186033	21186241	.	-	.	transcript_id "AT1G56550.1"; gene_id "AT1G56550";
Chr1	Araport11	CDS	21186033	21186241	.	-	0	transcript_id "AT1G56550.1"; gene_id "AT1G56550";
Chr1	Araport11	CDS	21186503	21186724	.	-	0	transcript_id "AT1G56550.1"; gene_id "AT1G56550";
Chr1	Araport11	CDS	21186503	21186724	.	-	0	transcript_id "AT1G56550.2"; gene_id "AT1G56550";
Chr1	Araport11	exon	21186503	21186724	.	-	.	transcript_id "AT1G56550.1,AT1G56550.2"; gene_id "AT1G56550";
Chr1	Araport11	CDS	21186807	21186968	.	-	0	transcript_id "AT1G56550.1"; gene_id "AT1G56550";
Chr1	Araport11	CDS	21186807	21186968	.	-	0	transcript_id "AT1G56550.2"; gene_id "AT1G56550";
Chr1	Araport11	exon	21186807	21186968	.	-	.	transcript_id "AT1G56550.1,AT1G56550.2"; gene_id "AT1G56550";
Chr1	Araport11	CDS	21187612	21188070	.	-	0	transcript_id "AT1G56550.1"; gene_id "AT1G56550";
Chr1	Araport11	CDS	21187612	21188070	.	-	0	transcript_id "AT1G56550.2"; gene_id "AT1G56550";
Chr1	Araport11	exon	21187612	21188369	.	-	.	transcript_id "AT1G56550.1,AT1G56550.2"; gene_id "AT1G56550";
Chr1	Araport11	five_prime_UTR	21188071	21188369	.	-	.	transcript_id "AT1G56550.1,AT1G56550.2"; gene_id "AT1G56550";
Chr1	Araport11	gene	21189705	21190192	.	+	.	transcript_id "AT1G56553"; gene_id "AT1G56553";
Chr1	Araport11	mRNA	21189705	21190192	.	+	.	transcript_id "AT1G56553"; gene_id "AT1G56553.1";
Chr1	Araport11	five_prime_UTR	21189705	21189721	.	+	.	transcript_id "AT1G56553.1"; gene_id "AT1G56553";
Chr1	Araport11	exon	21189705	21189809	.	+	.	transcript_id "AT1G56553.1"; gene_id "AT1G56553";
Chr1	Araport11	CDS	21189722	21189809	.	+	0	transcript_id "AT1G56553.1"; gene_id "AT1G56553";
Chr1	Araport11	protein	21189722	21190089	.	+	.	transcript_id "AT1G56553.1"; gene_id "AT1G56553";
Chr1	Araport11	CDS	21189923	21190089	.	+	2	transcript_id "AT1G56553.1"; gene_id "AT1G56553";
Chr1	Araport11	exon	21189923	21190192	.	+	.	transcript_id "AT1G56553.1"; gene_id "AT1G56553";
Chr1	Araport11	three_prime_UTR	21190090	21190192	.	+	.	transcript_id "AT1G56553.1"; gene_id "AT1G56553";
Chr1	Araport11	gene	21191121	21192217	.	-	.	transcript_id "AT1G56555"; gene_id "AT1G56555";
Chr1	Araport11	mRNA	21191121	21192217	.	-	.	transcript_id "AT1G56555"; gene_id "AT1G56555.1";
Chr1	Araport11	exon	21191121	21191474	.	-	.	transcript_id "AT1G56555.1"; gene_id "AT1G56555";
Chr1	Araport11	CDS	21191121	21191474	.	-	0	transcript_id "AT1G56555.1"; gene_id "AT1G56555";
Chr1	Araport11	protein	21191121	21192217	.	-	.	transcript_id "AT1G56555.1"; gene_id "AT1G56555";
Chr1	Araport11	transposable_element	21191750	21191886	.	+	.	transcript_id "AT1TE70050"; gene_id "AT1TE70050";
Chr1	Araport11	transposon_fragment	21191750	21191886	.	+	.	transcript_id "AT1TE70050"; gene_id "AT1TE70050";
Chr1	Araport11	exon	21191953	21192079	.	-	.	transcript_id "AT1G56555.1"; gene_id "AT1G56555";
Chr1	Araport11	CDS	21191953	21192079	.	-	1	transcript_id "AT1G56555.1"; gene_id "AT1G56555";
Chr1	Araport11	gene	21192137	21195166	.	+	.	transcript_id "AT1G56560"; gene_id "AT1G56560";
Chr1	Araport11	mRNA	21192137	21195166	.	+	.	transcript_id "AT1G56560"; gene_id "AT1G56560.1";
Chr1	Araport11	five_prime_UTR	21192137	21192592	.	+	.	transcript_id "AT1G56560.1"; gene_id "AT1G56560";
Chr1	Araport11	exon	21192137	21193198	.	+	.	transcript_id "AT1G56560.1"; gene_id "AT1G56560";
Chr1	Araport11	exon	21192165	21192217	.	-	.	transcript_id "AT1G56555.1"; gene_id "AT1G56555";
Chr1	Araport11	CDS	21192165	21192217	.	-	0	transcript_id "AT1G56555.1"; gene_id "AT1G56555";
Chr1	Araport11	CDS	21192593	21193198	.	+	0	transcript_id "AT1G56560.1"; gene_id "AT1G56560";
Chr1	Araport11	protein	21192593	21194948	.	+	.	transcript_id "AT1G56560.1"; gene_id "AT1G56560";
Chr1	Araport11	exon	21193288	21193447	.	+	.	transcript_id "AT1G56560.1"; gene_id "AT1G56560";
Chr1	Araport11	CDS	21193288	21193447	.	+	0	transcript_id "AT1G56560.1"; gene_id "AT1G56560";
Chr1	Araport11	exon	21193523	21193734	.	+	.	transcript_id "AT1G56560.1"; gene_id "AT1G56560";
Chr1	Araport11	CDS	21193523	21193734	.	+	2	transcript_id "AT1G56560.1"; gene_id "AT1G56560";
Chr1	Araport11	exon	21193828	21194321	.	+	.	transcript_id "AT1G56560.1"; gene_id "AT1G56560";
Chr1	Araport11	CDS	21193828	21194321	.	+	0	transcript_id "AT1G56560.1"; gene_id "AT1G56560";
Chr1	Araport11	exon	21194442	21194490	.	+	.	transcript_id "AT1G56560.1"; gene_id "AT1G56560";
Chr1	Araport11	CDS	21194442	21194490	.	+	1	transcript_id "AT1G56560.1"; gene_id "AT1G56560";
Chr1	Araport11	CDS	21194619	21194948	.	+	0	transcript_id "AT1G56560.1"; gene_id "AT1G56560";
Chr1	Araport11	exon	21194619	21195166	.	+	.	transcript_id "AT1G56560.1"; gene_id "AT1G56560";
Chr1	Araport11	three_prime_UTR	21194949	21195166	.	+	.	transcript_id "AT1G56560.1"; gene_id "AT1G56560";
Chr1	Araport11	gene	21195644	21199130	.	+	.	transcript_id "AT1G56570"; gene_id "AT1G56570";
Chr1	Araport11	mRNA	21195644	21198487	.	+	.	transcript_id "AT1G56570"; gene_id "AT1G56570.1";
Chr1	Araport11	five_prime_UTR	21195644	21195803	.	+	.	transcript_id "AT1G56570.1"; gene_id "AT1G56570";
Chr1	Araport11	exon	21195644	21196421	.	+	.	transcript_id "AT1G56570.1"; gene_id "AT1G56570";
Chr1	Araport11	mRNA	21195649	21199130	.	+	.	transcript_id "AT1G56570"; gene_id "AT1G56570.2";
Chr1	Araport11	five_prime_UTR	21195649	21195803	.	+	.	transcript_id "AT1G56570.2"; gene_id "AT1G56570";
Chr1	Araport11	exon	21195649	21196421	.	+	.	transcript_id "AT1G56570.2"; gene_id "AT1G56570";
Chr1	Araport11	CDS	21195804	21196421	.	+	0	transcript_id "AT1G56570.1"; gene_id "AT1G56570";
Chr1	Araport11	CDS	21195804	21196421	.	+	0	transcript_id "AT1G56570.2"; gene_id "AT1G56570";
Chr1	Araport11	protein	21195804	21197721	.	+	.	transcript_id "AT1G56570.1"; gene_id "AT1G56570";
Chr1	Araport11	protein	21195804	21197721	.	+	.	transcript_id "AT1G56570.2"; gene_id "AT1G56570";
Chr1	Araport11	CDS	21196504	21197721	.	+	0	transcript_id "AT1G56570.1"; gene_id "AT1G56570";
Chr1	Araport11	exon	21196504	21197900	.	+	.	transcript_id "AT1G56570.1"; gene_id "AT1G56570";
Chr1	Araport11	CDS	21196504	21197721	.	+	0	transcript_id "AT1G56570.2"; gene_id "AT1G56570";
Chr1	Araport11	exon	21196504	21199130	.	+	.	transcript_id "AT1G56570.2"; gene_id "AT1G56570";
Chr1	Araport11	three_prime_UTR	21197722	21197900	.	+	.	transcript_id "AT1G56570.1"; gene_id "AT1G56570";
Chr1	Araport11	three_prime_UTR	21197722	21199130	.	+	.	transcript_id "AT1G56570.2"; gene_id "AT1G56570";
Chr1	Araport11	gene	21198004	21199126	.	-	.	transcript_id "AT1G56580"; gene_id "AT1G56580";
Chr1	Araport11	mRNA	21198004	21199126	.	-	.	transcript_id "AT1G56580"; gene_id "AT1G56580.1";
Chr1	Araport11	three_prime_UTR	21198004	21198401	.	-	.	transcript_id "AT1G56580.1"; gene_id "AT1G56580";
Chr1	Araport11	exon	21198004	21199126	.	-	.	transcript_id "AT1G56580.1"; gene_id "AT1G56580";
Chr1	Araport11	CDS	21198402	21198902	.	-	0	transcript_id "AT1G56580.1"; gene_id "AT1G56580";
Chr1	Araport11	protein	21198402	21198902	.	-	.	transcript_id "AT1G56580.1"; gene_id "AT1G56580";
Chr1	Araport11	exon	21198467	21198487	.	+	.	transcript_id "AT1G56570.1"; gene_id "AT1G56570";
Chr1	Araport11	three_prime_UTR	21198467	21198487	.	+	.	transcript_id "AT1G56570.1"; gene_id "AT1G56570";
Chr1	Araport11	five_prime_UTR	21198903	21199126	.	-	.	transcript_id "AT1G56580.1"; gene_id "AT1G56580";
Chr1	Araport11	transposable_element	21199224	21199564	.	-	.	transcript_id "AT1TE70070"; gene_id "AT1TE70070";
Chr1	Araport11	transposon_fragment	21199224	21199564	.	-	.	transcript_id "AT1TE70070"; gene_id "AT1TE70070";
Chr1	Araport11	gene	21201948	21204856	.	-	.	transcript_id "AT1G56590"; gene_id "AT1G56590";
Chr1	Araport11	mRNA	21201948	21204856	.	-	.	transcript_id "AT1G56590"; gene_id "AT1G56590.1";
Chr1	Araport11	three_prime_UTR	21201948	21202249	.	-	.	transcript_id "AT1G56590.1"; gene_id "AT1G56590";
Chr1	Araport11	exon	21201948	21202495	.	-	.	transcript_id "AT1G56590.1"; gene_id "AT1G56590";
Chr1	Araport11	CDS	21202250	21202495	.	-	0	transcript_id "AT1G56590.1"; gene_id "AT1G56590";
Chr1	Araport11	protein	21202250	21204697	.	-	.	transcript_id "AT1G56590.1"; gene_id "AT1G56590";
Chr1	Araport11	exon	21202580	21202787	.	-	.	transcript_id "AT1G56590.1"; gene_id "AT1G56590";
Chr1	Araport11	CDS	21202580	21202787	.	-	1	transcript_id "AT1G56590.1"; gene_id "AT1G56590";
Chr1	Araport11	exon	21202871	21203080	.	-	.	transcript_id "AT1G56590.1"; gene_id "AT1G56590";
Chr1	Araport11	CDS	21202871	21203080	.	-	1	transcript_id "AT1G56590.1"; gene_id "AT1G56590";
Chr1	Araport11	exon	21203173	21203420	.	-	.	transcript_id "AT1G56590.1"; gene_id "AT1G56590";
Chr1	Araport11	CDS	21203173	21203420	.	-	0	transcript_id "AT1G56590.1"; gene_id "AT1G56590";
Chr1	Araport11	exon	21204015	21204104	.	-	.	transcript_id "AT1G56590.1"; gene_id "AT1G56590";
Chr1	Araport11	CDS	21204015	21204104	.	-	0	transcript_id "AT1G56590.1"; gene_id "AT1G56590";
Chr1	Araport11	exon	21204173	21204283	.	-	.	transcript_id "AT1G56590.1"; gene_id "AT1G56590";
Chr1	Araport11	CDS	21204173	21204283	.	-	0	transcript_id "AT1G56590.1"; gene_id "AT1G56590";
Chr1	Araport11	exon	21204462	21204561	.	-	.	transcript_id "AT1G56590.1"; gene_id "AT1G56590";
Chr1	Araport11	CDS	21204462	21204561	.	-	1	transcript_id "AT1G56590.1"; gene_id "AT1G56590";
Chr1	Araport11	CDS	21204663	21204697	.	-	0	transcript_id "AT1G56590.1"; gene_id "AT1G56590";
Chr1	Araport11	exon	21204663	21204856	.	-	.	transcript_id "AT1G56590.1"; gene_id "AT1G56590";
Chr1	Araport11	five_prime_UTR	21204698	21204856	.	-	.	transcript_id "AT1G56590.1"; gene_id "AT1G56590";
Chr1	Araport11	gene	21207537	21209635	.	+	.	transcript_id "AT1G56600"; gene_id "AT1G56600";
Chr1	Araport11	mRNA	21207537	21209635	.	+	.	transcript_id "AT1G56600"; gene_id "AT1G56600.1";
Chr1	Araport11	five_prime_UTR	21207537	21207619	.	+	.	transcript_id "AT1G56600.1"; gene_id "AT1G56600";
Chr1	Araport11	exon	21207537	21207943	.	+	.	transcript_id "AT1G56600.1"; gene_id "AT1G56600";
Chr1	Araport11	CDS	21207620	21207943	.	+	0	transcript_id "AT1G56600.1"; gene_id "AT1G56600";
Chr1	Araport11	protein	21207620	21209291	.	+	.	transcript_id "AT1G56600.1"; gene_id "AT1G56600";
Chr1	Araport11	exon	21208153	21208476	.	+	.	transcript_id "AT1G56600.1"; gene_id "AT1G56600";
Chr1	Araport11	CDS	21208153	21208476	.	+	0	transcript_id "AT1G56600.1"; gene_id "AT1G56600";
Chr1	Araport11	exon	21208574	21208725	.	+	.	transcript_id "AT1G56600.1"; gene_id "AT1G56600";
Chr1	Araport11	CDS	21208574	21208725	.	+	0	transcript_id "AT1G56600.1"; gene_id "AT1G56600";
Chr1	Araport11	CDS	21209084	21209291	.	+	1	transcript_id "AT1G56600.1"; gene_id "AT1G56600";
Chr1	Araport11	exon	21209084	21209635	.	+	.	transcript_id "AT1G56600.1"; gene_id "AT1G56600";
Chr1	Araport11	three_prime_UTR	21209292	21209635	.	+	.	transcript_id "AT1G56600.1"; gene_id "AT1G56600";
Chr1	Araport11	transposable_element	21209687	21211361	.	-	.	transcript_id "AT1TE70100"; gene_id "AT1TE70100";
Chr1	Araport11	transposon_fragment	21209687	21211361	.	-	.	transcript_id "AT1TE70100"; gene_id "AT1TE70100";
Chr1	Araport11	transposable_element_gene	21210482	21211008	.	+	.	transcript_id "AT1G56605"; gene_id "AT1G56605";
Chr1	Araport11	mRNA	21210482	21211008	.	+	.	transcript_id "AT1G56605"; gene_id "AT1G56605.1";
Chr1	Araport11	exon	21210482	21211008	.	+	.	transcript_id "AT1G56605.1"; gene_id "AT1G56605";
Chr1	Araport11	transposable_element	21211545	21211881	.	-	.	transcript_id "AT1TE70105"; gene_id "AT1TE70105";
Chr1	Araport11	transposon_fragment	21211545	21211881	.	-	.	transcript_id "AT1TE70105"; gene_id "AT1TE70105";
Chr1	Araport11	gene	21211719	21214562	.	+	.	transcript_id "AT1G56610"; gene_id "AT1G56610";
Chr1	Araport11	mRNA	21211719	21214562	.	+	.	transcript_id "AT1G56610"; gene_id "AT1G56610.3";
Chr1	Araport11	exon	21211719	21211885	.	+	.	transcript_id "AT1G56610.3"; gene_id "AT1G56610";
Chr1	Araport11	five_prime_UTR	21211719	21211885	.	+	.	transcript_id "AT1G56610.3"; gene_id "AT1G56610";
Chr1	Araport11	mRNA	21211847	21214562	.	+	.	transcript_id "AT1G56610"; gene_id "AT1G56610.2";
Chr1	Araport11	exon	21211847	21211976	.	+	.	transcript_id "AT1G56610.2"; gene_id "AT1G56610";
Chr1	Araport11	five_prime_UTR	21211847	21211976	.	+	.	transcript_id "AT1G56610.2"; gene_id "AT1G56610";
Chr1	Araport11	mRNA	21211974	21214562	.	+	.	transcript_id "AT1G56610"; gene_id "AT1G56610.1";
Chr1	Araport11	five_prime_UTR	21211974	21212188	.	+	.	transcript_id "AT1G56610.1"; gene_id "AT1G56610";
Chr1	Araport11	exon	21211974	21213316	.	+	.	transcript_id "AT1G56610.1"; gene_id "AT1G56610";
Chr1	Araport11	CDS	21212189	21213316	.	+	0	transcript_id "AT1G56610.1"; gene_id "AT1G56610";
Chr1	Araport11	protein	21212189	21213960	.	+	.	transcript_id "AT1G56610.1"; gene_id "AT1G56610";
Chr1	Araport11	five_prime_UTR	21212368	21212377	.	+	.	transcript_id "AT1G56610.2"; gene_id "AT1G56610";
Chr1	Araport11	exon	21212368	21213316	.	+	.	transcript_id "AT1G56610.2"; gene_id "AT1G56610";
Chr1	Araport11	CDS	21212378	21213316	.	+	0	transcript_id "AT1G56610.2"; gene_id "AT1G56610";
Chr1	Araport11	protein	21212378	21213960	.	+	.	transcript_id "AT1G56610.2"; gene_id "AT1G56610";
Chr1	Araport11	five_prime_UTR	21212396	21212494	.	+	.	transcript_id "AT1G56610.3"; gene_id "AT1G56610";
Chr1	Araport11	exon	21212396	21213316	.	+	.	transcript_id "AT1G56610.3"; gene_id "AT1G56610";
Chr1	Araport11	CDS	21212495	21213316	.	+	0	transcript_id "AT1G56610.3"; gene_id "AT1G56610";
Chr1	Araport11	protein	21212495	21213960	.	+	.	transcript_id "AT1G56610.3"; gene_id "AT1G56610";
Chr1	Araport11	CDS	21213400	21213543	.	+	0	transcript_id "AT1G56610.3"; gene_id "AT1G56610";
Chr1	Araport11	CDS	21213400	21213543	.	+	0	transcript_id "AT1G56610.2"; gene_id "AT1G56610";
Chr1	Araport11	CDS	21213400	21213543	.	+	0	transcript_id "AT1G56610.1"; gene_id "AT1G56610";
Chr1	Araport11	exon	21213400	21213543	.	+	.	transcript_id "AT1G56610.3,AT1G56610.2,AT1G56610.1"; gene_id "AT1G56610";
Chr1	Araport11	CDS	21213625	21213960	.	+	0	transcript_id "AT1G56610.3"; gene_id "AT1G56610";
Chr1	Araport11	CDS	21213625	21213960	.	+	0	transcript_id "AT1G56610.2"; gene_id "AT1G56610";
Chr1	Araport11	CDS	21213625	21213960	.	+	0	transcript_id "AT1G56610.1"; gene_id "AT1G56610";
Chr1	Araport11	exon	21213625	21214562	.	+	.	transcript_id "AT1G56610.3,AT1G56610.2,AT1G56610.1"; gene_id "AT1G56610";
Chr1	Araport11	gene	21213625	21215407	.	-	.	transcript_id "AT1G56612"; gene_id "AT1G56612";
Chr1	Araport11	antisense_lncRNA	21213625	21215407	.	-	.	transcript_id "AT1G56612"; gene_id "AT1G56612.1";
Chr1	Araport11	antisense_lncRNA	21213625	21215407	.	-	.	transcript_id "AT1G56612"; gene_id "AT1G56612.2";
Chr1	Araport11	exon	21213625	21214607	.	-	.	transcript_id "AT1G56612.1,AT1G56612.2"; gene_id "AT1G56612";
Chr1	Araport11	three_prime_UTR	21213961	21214562	.	+	.	transcript_id "AT1G56610.3,AT1G56610.2,AT1G56610.1"; gene_id "AT1G56610";
Chr1	Araport11	antisense_lncRNA	21214146	21215406	.	-	.	transcript_id "AT1G56612"; gene_id "AT1G56612.3";
Chr1	Araport11	exon	21214146	21215406	.	-	.	transcript_id "AT1G56612.3"; gene_id "AT1G56612";
Chr1	Araport11	exon	21214720	21214789	.	-	.	transcript_id "AT1G56612.1"; gene_id "AT1G56612";
Chr1	Araport11	exon	21214720	21215407	.	-	.	transcript_id "AT1G56612.2"; gene_id "AT1G56612";
Chr1	Araport11	exon	21215107	21215407	.	-	.	transcript_id "AT1G56612.1"; gene_id "AT1G56612";
Chr1	Araport11	transposable_element	21215657	21215832	.	-	.	transcript_id "AT1TE70115"; gene_id "AT1TE70115";
Chr1	Araport11	transposon_fragment	21215657	21215832	.	-	.	transcript_id "AT1TE70115"; gene_id "AT1TE70115";
Chr1	Araport11	transposable_element	21218752	21218834	.	+	.	transcript_id "AT1TE70120"; gene_id "AT1TE70120";
Chr1	Araport11	transposon_fragment	21218752	21218834	.	+	.	transcript_id "AT1TE70120"; gene_id "AT1TE70120";
Chr1	Araport11	gene	21219806	21220413	.	+	.	transcript_id "AT1G56620"; gene_id "AT1G56620";
Chr1	Araport11	mRNA	21219806	21220413	.	+	.	transcript_id "AT1G56620"; gene_id "AT1G56620.1";
Chr1	Araport11	five_prime_UTR	21219806	21219817	.	+	.	transcript_id "AT1G56620.1"; gene_id "AT1G56620";
Chr1	Araport11	exon	21219806	21220413	.	+	.	transcript_id "AT1G56620.1"; gene_id "AT1G56620";
Chr1	Araport11	CDS	21219818	21220357	.	+	0	transcript_id "AT1G56620.1"; gene_id "AT1G56620";
Chr1	Araport11	protein	21219818	21220357	.	+	.	transcript_id "AT1G56620.1"; gene_id "AT1G56620";
Chr1	Araport11	three_prime_UTR	21220358	21220413	.	+	.	transcript_id "AT1G56620.1"; gene_id "AT1G56620";
Chr1	Araport11	gene	21223406	21227112	.	-	.	transcript_id "AT1G56630"; gene_id "AT1G56630";
Chr1	Araport11	mRNA	21223406	21227112	.	-	.	transcript_id "AT1G56630"; gene_id "AT1G56630.1";
Chr1	Araport11	three_prime_UTR	21223406	21223592	.	-	.	transcript_id "AT1G56630.1"; gene_id "AT1G56630";
Chr1	Araport11	exon	21223406	21223892	.	-	.	transcript_id "AT1G56630.1"; gene_id "AT1G56630";
Chr1	Araport11	CDS	21223593	21223892	.	-	0	transcript_id "AT1G56630.1"; gene_id "AT1G56630";
Chr1	Araport11	protein	21223593	21226943	.	-	.	transcript_id "AT1G56630.1"; gene_id "AT1G56630";
Chr1	Araport11	exon	21224165	21224675	.	-	.	transcript_id "AT1G56630.1"; gene_id "AT1G56630";
Chr1	Araport11	CDS	21224165	21224675	.	-	1	transcript_id "AT1G56630.1"; gene_id "AT1G56630";
Chr1	Araport11	exon	21224776	21224911	.	-	.	transcript_id "AT1G56630.1"; gene_id "AT1G56630";
Chr1	Araport11	CDS	21224776	21224911	.	-	2	transcript_id "AT1G56630.1"; gene_id "AT1G56630";
Chr1	Araport11	transposable_element	21225213	21225311	.	+	.	transcript_id "AT1TE70140"; gene_id "AT1TE70140";
Chr1	Araport11	transposon_fragment	21225213	21225311	.	+	.	transcript_id "AT1TE70140"; gene_id "AT1TE70140";
Chr1	Araport11	exon	21225557	21225590	.	-	.	transcript_id "AT1G56630.1"; gene_id "AT1G56630";
Chr1	Araport11	CDS	21225557	21225590	.	-	0	transcript_id "AT1G56630.1"; gene_id "AT1G56630";
Chr1	Araport11	exon	21225876	21226075	.	-	.	transcript_id "AT1G56630.1"; gene_id "AT1G56630";
Chr1	Araport11	CDS	21225876	21226075	.	-	2	transcript_id "AT1G56630.1"; gene_id "AT1G56630";
Chr1	Araport11	CDS	21226640	21226943	.	-	0	transcript_id "AT1G56630.1"; gene_id "AT1G56630";
Chr1	Araport11	exon	21226640	21227112	.	-	.	transcript_id "AT1G56630.1"; gene_id "AT1G56630";
Chr1	Araport11	five_prime_UTR	21226944	21227112	.	-	.	transcript_id "AT1G56630.1"; gene_id "AT1G56630";
Chr1	Araport11	transposable_element	21228851	21229015	.	-	.	transcript_id "AT1TE70150"; gene_id "AT1TE70150";
Chr1	Araport11	transposon_fragment	21228851	21229015	.	-	.	transcript_id "AT1TE70150"; gene_id "AT1TE70150";
Chr1	Araport11	pseudogene	21229999	21230469	.	-	.	transcript_id "AT1G56640"; gene_id "AT1G56640";
Chr1	Araport11	pseudogenic_transcript	21229999	21230469	.	-	.	transcript_id "AT1G56640"; gene_id "AT1G56640.1";
Chr1	Araport11	pseudogenic_exon	21229999	21230469	.	-	.	transcript_id "AT1G56640.1"; gene_id "AT1G56640";
Chr1	Araport11	transposable_element	21233452	21233483	.	+	.	transcript_id "AT1TE70160"; gene_id "AT1TE70160";
Chr1	Araport11	transposon_fragment	21233452	21233483	.	+	.	transcript_id "AT1TE70160"; gene_id "AT1TE70160";
Chr1	Araport11	gene	21233555	21235292	.	-	.	transcript_id "AT1G56650"; gene_id "AT1G56650";
Chr1	Araport11	mRNA	21233555	21235292	.	-	.	transcript_id "AT1G56650"; gene_id "AT1G56650.1";
Chr1	Araport11	three_prime_UTR	21233555	21233713	.	-	.	transcript_id "AT1G56650.1"; gene_id "AT1G56650";
Chr1	Araport11	exon	21233555	21234209	.	-	.	transcript_id "AT1G56650.1"; gene_id "AT1G56650";
Chr1	Araport11	CDS	21233714	21234209	.	-	1	transcript_id "AT1G56650.1"; gene_id "AT1G56650";
Chr1	Araport11	protein	21233714	21235089	.	-	.	transcript_id "AT1G56650.1"; gene_id "AT1G56650";
Chr1	Araport11	exon	21234299	21234428	.	-	.	transcript_id "AT1G56650.1"; gene_id "AT1G56650";
Chr1	Araport11	CDS	21234299	21234428	.	-	2	transcript_id "AT1G56650.1"; gene_id "AT1G56650";
Chr1	Araport11	CDS	21234969	21235089	.	-	0	transcript_id "AT1G56650.1"; gene_id "AT1G56650";
Chr1	Araport11	exon	21234969	21235292	.	-	.	transcript_id "AT1G56650.1"; gene_id "AT1G56650";
Chr1	Araport11	five_prime_UTR	21235090	21235292	.	-	.	transcript_id "AT1G56650.1"; gene_id "AT1G56650";
Chr1	Araport11	transposable_element	21237189	21237265	.	+	.	transcript_id "AT1TE70170"; gene_id "AT1TE70170";
Chr1	Araport11	transposon_fragment	21237189	21237265	.	+	.	transcript_id "AT1TE70170"; gene_id "AT1TE70170";
Chr1	Araport11	gene	21237839	21241014	.	+	.	transcript_id "AT1G56660"; gene_id "AT1G56660";
Chr1	Araport11	mRNA	21237839	21241014	.	+	.	transcript_id "AT1G56660"; gene_id "AT1G56660.1";
Chr1	Araport11	exon	21237839	21237949	.	+	.	transcript_id "AT1G56660.1"; gene_id "AT1G56660";
Chr1	Araport11	five_prime_UTR	21237839	21237949	.	+	.	transcript_id "AT1G56660.1"; gene_id "AT1G56660";
Chr1	Araport11	mRNA	21237888	21240558	.	+	.	transcript_id "AT1G56660"; gene_id "AT1G56660.2";
Chr1	Araport11	exon	21237888	21237949	.	+	.	transcript_id "AT1G56660.2"; gene_id "AT1G56660";
Chr1	Araport11	five_prime_UTR	21237888	21237949	.	+	.	transcript_id "AT1G56660.2"; gene_id "AT1G56660";
Chr1	Araport11	five_prime_UTR	21238800	21238808	.	+	.	transcript_id "AT1G56660.1"; gene_id "AT1G56660";
Chr1	Araport11	exon	21238800	21241014	.	+	.	transcript_id "AT1G56660.1"; gene_id "AT1G56660";
Chr1	Araport11	five_prime_UTR	21238803	21238808	.	+	.	transcript_id "AT1G56660.2"; gene_id "AT1G56660";
Chr1	Araport11	exon	21238803	21240558	.	+	.	transcript_id "AT1G56660.2"; gene_id "AT1G56660";
Chr1	Araport11	CDS	21238809	21240377	.	+	0	transcript_id "AT1G56660.1"; gene_id "AT1G56660";
Chr1	Araport11	CDS	21238809	21240377	.	+	0	transcript_id "AT1G56660.2"; gene_id "AT1G56660";
Chr1	Araport11	protein	21238809	21240377	.	+	.	transcript_id "AT1G56660.1"; gene_id "AT1G56660";
Chr1	Araport11	protein	21238809	21240377	.	+	.	transcript_id "AT1G56660.2"; gene_id "AT1G56660";
Chr1	Araport11	transposable_element	21239875	21240377	.	-	.	transcript_id "AT1TE70175"; gene_id "AT1TE70175";
Chr1	Araport11	transposon_fragment	21239875	21240377	.	-	.	transcript_id "AT1TE70175"; gene_id "AT1TE70175";
Chr1	Araport11	three_prime_UTR	21240378	21241014	.	+	.	transcript_id "AT1G56660.1"; gene_id "AT1G56660";
Chr1	Araport11	three_prime_UTR	21240378	21240558	.	+	.	transcript_id "AT1G56660.2"; gene_id "AT1G56660";
Chr1	Araport11	gene	21241579	21244207	.	+	.	transcript_id "AT1G56670"; gene_id "AT1G56670";
Chr1	Araport11	mRNA	21241579	21244207	.	+	.	transcript_id "AT1G56670"; gene_id "AT1G56670.1";
Chr1	Araport11	five_prime_UTR	21241579	21241687	.	+	.	transcript_id "AT1G56670.1"; gene_id "AT1G56670";
Chr1	Araport11	exon	21241579	21241952	.	+	.	transcript_id "AT1G56670.1"; gene_id "AT1G56670";
Chr1	Araport11	mRNA	21241580	21244142	.	+	.	transcript_id "AT1G56670"; gene_id "AT1G56670.2";
Chr1	Araport11	five_prime_UTR	21241580	21241687	.	+	.	transcript_id "AT1G56670.2"; gene_id "AT1G56670";
Chr1	Araport11	exon	21241580	21241952	.	+	.	transcript_id "AT1G56670.2"; gene_id "AT1G56670";
Chr1	Araport11	CDS	21241688	21241952	.	+	0	transcript_id "AT1G56670.1"; gene_id "AT1G56670";
Chr1	Araport11	CDS	21241688	21241952	.	+	0	transcript_id "AT1G56670.2"; gene_id "AT1G56670";
Chr1	Araport11	protein	21241688	21243656	.	+	.	transcript_id "AT1G56670.2"; gene_id "AT1G56670";
Chr1	Araport11	protein	21241688	21243965	.	+	.	transcript_id "AT1G56670.1"; gene_id "AT1G56670";
Chr1	Araport11	CDS	21242862	21243053	.	+	2	transcript_id "AT1G56670.1"; gene_id "AT1G56670";
Chr1	Araport11	CDS	21242862	21243053	.	+	2	transcript_id "AT1G56670.2"; gene_id "AT1G56670";
Chr1	Araport11	exon	21242862	21243053	.	+	.	transcript_id "AT1G56670.1,AT1G56670.2"; gene_id "AT1G56670";
Chr1	Araport11	CDS	21243145	21243311	.	+	2	transcript_id "AT1G56670.1"; gene_id "AT1G56670";
Chr1	Araport11	CDS	21243145	21243311	.	+	2	transcript_id "AT1G56670.2"; gene_id "AT1G56670";
Chr1	Araport11	exon	21243145	21243311	.	+	.	transcript_id "AT1G56670.1,AT1G56670.2"; gene_id "AT1G56670";
Chr1	Araport11	exon	21243387	21243651	.	+	.	transcript_id "AT1G56670.1"; gene_id "AT1G56670";
Chr1	Araport11	CDS	21243387	21243651	.	+	0	transcript_id "AT1G56670.1"; gene_id "AT1G56670";
Chr1	Araport11	CDS	21243387	21243656	.	+	0	transcript_id "AT1G56670.2"; gene_id "AT1G56670";
Chr1	Araport11	exon	21243387	21244142	.	+	.	transcript_id "AT1G56670.2"; gene_id "AT1G56670";
Chr1	Araport11	three_prime_UTR	21243657	21244142	.	+	.	transcript_id "AT1G56670.2"; gene_id "AT1G56670";
Chr1	Araport11	CDS	21243733	21243965	.	+	2	transcript_id "AT1G56670.1"; gene_id "AT1G56670";
Chr1	Araport11	exon	21243733	21244207	.	+	.	transcript_id "AT1G56670.1"; gene_id "AT1G56670";
Chr1	Araport11	three_prime_UTR	21243966	21244207	.	+	.	transcript_id "AT1G56670.1"; gene_id "AT1G56670";
Chr1	Araport11	transposable_element	21244299	21244323	.	-	.	transcript_id "AT1TE70185"; gene_id "AT1TE70185";
Chr1	Araport11	transposon_fragment	21244299	21244323	.	-	.	transcript_id "AT1TE70185"; gene_id "AT1TE70185";
Chr1	Araport11	transposable_element	21244324	21249205	.	-	.	transcript_id "AT1TE70190"; gene_id "AT1TE70190";
Chr1	Araport11	transposon_fragment	21244324	21249205	.	-	.	transcript_id "AT1TE70190"; gene_id "AT1TE70190";
Chr1	Araport11	transposable_element_gene	21244466	21248926	.	-	.	transcript_id "AT1G56675"; gene_id "AT1G56675";
Chr1	Araport11	mRNA	21244466	21248926	.	-	.	transcript_id "AT1G56675"; gene_id "AT1G56675.1";
Chr1	Araport11	exon	21244466	21248926	.	-	.	transcript_id "AT1G56675.1"; gene_id "AT1G56675";
Chr1	Araport11	transposable_element	21249206	21249261	.	-	.	transcript_id "AT1TE70195"; gene_id "AT1TE70195";
Chr1	Araport11	transposon_fragment	21249206	21249261	.	-	.	transcript_id "AT1TE70195"; gene_id "AT1TE70195";
Chr1	Araport11	transposable_element	21249287	21249650	.	-	.	transcript_id "AT1TE70200"; gene_id "AT1TE70200";
Chr1	Araport11	transposon_fragment	21249287	21249650	.	-	.	transcript_id "AT1TE70200"; gene_id "AT1TE70200";
Chr1	Araport11	transposable_element	21250040	21250188	.	+	.	transcript_id "AT1TE70205"; gene_id "AT1TE70205";
Chr1	Araport11	transposon_fragment	21250040	21250188	.	+	.	transcript_id "AT1TE70205"; gene_id "AT1TE70205";
Chr1	Araport11	gene	21250248	21251488	.	-	.	transcript_id "AT1G56680"; gene_id "AT1G56680";
Chr1	Araport11	mRNA	21250248	21251488	.	-	.	transcript_id "AT1G56680"; gene_id "AT1G56680.2";
Chr1	Araport11	three_prime_UTR	21250248	21250427	.	-	.	transcript_id "AT1G56680.2"; gene_id "AT1G56680";
Chr1	Araport11	exon	21250248	21250831	.	-	.	transcript_id "AT1G56680.2"; gene_id "AT1G56680";
Chr1	Araport11	mRNA	21250263	21251441	.	-	.	transcript_id "AT1G56680"; gene_id "AT1G56680.1";
Chr1	Araport11	three_prime_UTR	21250263	21250427	.	-	.	transcript_id "AT1G56680.1"; gene_id "AT1G56680";
Chr1	Araport11	exon	21250263	21250831	.	-	.	transcript_id "AT1G56680.1"; gene_id "AT1G56680";
Chr1	Araport11	CDS	21250428	21250831	.	-	2	transcript_id "AT1G56680.2"; gene_id "AT1G56680";
Chr1	Araport11	CDS	21250428	21250831	.	-	2	transcript_id "AT1G56680.1"; gene_id "AT1G56680";
Chr1	Araport11	protein	21250428	21251417	.	-	.	transcript_id "AT1G56680.1"; gene_id "AT1G56680";
Chr1	Araport11	protein	21250428	21251486	.	-	.	transcript_id "AT1G56680.2"; gene_id "AT1G56680";
Chr1	Araport11	CDS	21250979	21251486	.	-	0	transcript_id "AT1G56680.2"; gene_id "AT1G56680";
Chr1	Araport11	exon	21250979	21251488	.	-	.	transcript_id "AT1G56680.2"; gene_id "AT1G56680";
Chr1	Araport11	CDS	21250979	21251417	.	-	0	transcript_id "AT1G56680.1"; gene_id "AT1G56680";
Chr1	Araport11	exon	21250979	21251441	.	-	.	transcript_id "AT1G56680.1"; gene_id "AT1G56680";
Chr1	Araport11	five_prime_UTR	21251418	21251441	.	-	.	transcript_id "AT1G56680.1"; gene_id "AT1G56680";
Chr1	Araport11	five_prime_UTR	21251487	21251488	.	-	.	transcript_id "AT1G56680.2"; gene_id "AT1G56680";
Chr1	Araport11	transposable_element	21252458	21252855	.	+	.	transcript_id "AT1TE70210"; gene_id "AT1TE70210";
Chr1	Araport11	transposon_fragment	21252458	21252855	.	+	.	transcript_id "AT1TE70210"; gene_id "AT1TE70210";
Chr1	Araport11	gene	21253686	21256048	.	+	.	transcript_id "AT1G56690"; gene_id "AT1G56690";
Chr1	Araport11	mRNA	21253686	21256048	.	+	.	transcript_id "AT1G56690"; gene_id "AT1G56690.1";
Chr1	Araport11	five_prime_UTR	21253686	21253816	.	+	.	transcript_id "AT1G56690.1"; gene_id "AT1G56690";
Chr1	Araport11	exon	21253686	21256048	.	+	.	transcript_id "AT1G56690.1"; gene_id "AT1G56690";
Chr1	Araport11	CDS	21253817	21255931	.	+	0	transcript_id "AT1G56690.1"; gene_id "AT1G56690";
Chr1	Araport11	protein	21253817	21255931	.	+	.	transcript_id "AT1G56690.1"; gene_id "AT1G56690";
Chr1	Araport11	three_prime_UTR	21255932	21256048	.	+	.	transcript_id "AT1G56690.1"; gene_id "AT1G56690";
Chr1	Araport11	gene	21256025	21257973	.	+	.	transcript_id "AT1G56700"; gene_id "AT1G56700";
Chr1	Araport11	mRNA	21256025	21257973	.	+	.	transcript_id "AT1G56700"; gene_id "AT1G56700.1";
Chr1	Araport11	exon	21256025	21256395	.	+	.	transcript_id "AT1G56700.1"; gene_id "AT1G56700";
Chr1	Araport11	five_prime_UTR	21256025	21256395	.	+	.	transcript_id "AT1G56700.1"; gene_id "AT1G56700";
Chr1	Araport11	mRNA	21256176	21257973	.	+	.	transcript_id "AT1G56700"; gene_id "AT1G56700.3";
Chr1	Araport11	exon	21256176	21256395	.	+	.	transcript_id "AT1G56700.3"; gene_id "AT1G56700";
Chr1	Araport11	five_prime_UTR	21256176	21256395	.	+	.	transcript_id "AT1G56700.3"; gene_id "AT1G56700";
Chr1	Araport11	mRNA	21256340	21257973	.	+	.	transcript_id "AT1G56700"; gene_id "AT1G56700.2";
Chr1	Araport11	exon	21256340	21256371	.	+	.	transcript_id "AT1G56700.2"; gene_id "AT1G56700";
Chr1	Araport11	five_prime_UTR	21256340	21256371	.	+	.	transcript_id "AT1G56700.2"; gene_id "AT1G56700";
Chr1	Araport11	mRNA	21256410	21257973	.	+	.	transcript_id "AT1G56700"; gene_id "AT1G56700.4";
Chr1	Araport11	exon	21256410	21256453	.	+	.	transcript_id "AT1G56700.4"; gene_id "AT1G56700";
Chr1	Araport11	five_prime_UTR	21256410	21256453	.	+	.	transcript_id "AT1G56700.4"; gene_id "AT1G56700";
Chr1	Araport11	five_prime_UTR	21256735	21256742	.	+	.	transcript_id "AT1G56700.1,AT1G56700.2,AT1G56700.4"; gene_id "AT1G56700";
Chr1	Araport11	exon	21256735	21257006	.	+	.	transcript_id "AT1G56700.1,AT1G56700.2,AT1G56700.4"; gene_id "AT1G56700";
Chr1	Araport11	CDS	21256743	21257006	.	+	0	transcript_id "AT1G56700.1"; gene_id "AT1G56700";
Chr1	Araport11	CDS	21256743	21257006	.	+	0	transcript_id "AT1G56700.2"; gene_id "AT1G56700";
Chr1	Araport11	CDS	21256743	21257006	.	+	0	transcript_id "AT1G56700.4"; gene_id "AT1G56700";
Chr1	Araport11	protein	21256743	21257640	.	+	.	transcript_id "AT1G56700.1"; gene_id "AT1G56700";
Chr1	Araport11	protein	21256743	21257640	.	+	.	transcript_id "AT1G56700.2"; gene_id "AT1G56700";
Chr1	Araport11	protein	21256743	21257640	.	+	.	transcript_id "AT1G56700.4"; gene_id "AT1G56700";
Chr1	Araport11	five_prime_UTR	21256786	21256829	.	+	.	transcript_id "AT1G56700.3"; gene_id "AT1G56700";
Chr1	Araport11	exon	21256786	21257006	.	+	.	transcript_id "AT1G56700.3"; gene_id "AT1G56700";
Chr1	Araport11	CDS	21256830	21257006	.	+	0	transcript_id "AT1G56700.3"; gene_id "AT1G56700";
Chr1	Araport11	protein	21256830	21257640	.	+	.	transcript_id "AT1G56700.3"; gene_id "AT1G56700";
Chr1	Araport11	CDS	21257092	21257196	.	+	0	transcript_id "AT1G56700.1"; gene_id "AT1G56700";
Chr1	Araport11	CDS	21257092	21257196	.	+	0	transcript_id "AT1G56700.3"; gene_id "AT1G56700";
Chr1	Araport11	CDS	21257092	21257196	.	+	0	transcript_id "AT1G56700.2"; gene_id "AT1G56700";
Chr1	Araport11	CDS	21257092	21257196	.	+	0	transcript_id "AT1G56700.4"; gene_id "AT1G56700";
Chr1	Araport11	exon	21257092	21257196	.	+	.	transcript_id "AT1G56700.1,AT1G56700.3,AT1G56700.2,AT1G56700.4"; gene_id "AT1G56700";
Chr1	Araport11	CDS	21257273	21257320	.	+	0	transcript_id "AT1G56700.1"; gene_id "AT1G56700";
Chr1	Araport11	CDS	21257273	21257320	.	+	0	transcript_id "AT1G56700.3"; gene_id "AT1G56700";
Chr1	Araport11	CDS	21257273	21257320	.	+	0	transcript_id "AT1G56700.2"; gene_id "AT1G56700";
Chr1	Araport11	CDS	21257273	21257320	.	+	0	transcript_id "AT1G56700.4"; gene_id "AT1G56700";
Chr1	Araport11	exon	21257273	21257320	.	+	.	transcript_id "AT1G56700.1,AT1G56700.3,AT1G56700.2,AT1G56700.4"; gene_id "AT1G56700";
Chr1	Araport11	CDS	21257398	21257640	.	+	0	transcript_id "AT1G56700.1"; gene_id "AT1G56700";
Chr1	Araport11	CDS	21257398	21257640	.	+	0	transcript_id "AT1G56700.3"; gene_id "AT1G56700";
Chr1	Araport11	CDS	21257398	21257640	.	+	0	transcript_id "AT1G56700.2"; gene_id "AT1G56700";
Chr1	Araport11	CDS	21257398	21257640	.	+	0	transcript_id "AT1G56700.4"; gene_id "AT1G56700";
Chr1	Araport11	exon	21257398	21257973	.	+	.	transcript_id "AT1G56700.1,AT1G56700.3,AT1G56700.2,AT1G56700.4"; gene_id "AT1G56700";
Chr1	Araport11	three_prime_UTR	21257641	21257973	.	+	.	transcript_id "AT1G56700.1,AT1G56700.3,AT1G56700.2,AT1G56700.4"; gene_id "AT1G56700";
Chr1	Araport11	gene	21257728	21259974	.	-	.	transcript_id "AT1G56710"; gene_id "AT1G56710";
Chr1	Araport11	mRNA	21257728	21259974	.	-	.	transcript_id "AT1G56710"; gene_id "AT1G56710.1";
Chr1	Araport11	three_prime_UTR	21257728	21258205	.	-	.	transcript_id "AT1G56710.1"; gene_id "AT1G56710";
Chr1	Araport11	exon	21257728	21258677	.	-	.	transcript_id "AT1G56710.1"; gene_id "AT1G56710";
Chr1	Araport11	CDS	21258206	21258677	.	-	1	transcript_id "AT1G56710.1"; gene_id "AT1G56710";
Chr1	Araport11	protein	21258206	21259922	.	-	.	transcript_id "AT1G56710.1"; gene_id "AT1G56710";
Chr1	Araport11	exon	21258840	21258921	.	-	.	transcript_id "AT1G56710.1"; gene_id "AT1G56710";
Chr1	Araport11	CDS	21258840	21258921	.	-	2	transcript_id "AT1G56710.1"; gene_id "AT1G56710";
Chr1	Araport11	exon	21259007	21259214	.	-	.	transcript_id "AT1G56710.1"; gene_id "AT1G56710";
Chr1	Araport11	CDS	21259007	21259214	.	-	0	transcript_id "AT1G56710.1"; gene_id "AT1G56710";
Chr1	Araport11	exon	21259306	21259515	.	-	.	transcript_id "AT1G56710.1"; gene_id "AT1G56710";
Chr1	Araport11	CDS	21259306	21259515	.	-	0	transcript_id "AT1G56710.1"; gene_id "AT1G56710";
Chr1	Araport11	CDS	21259590	21259922	.	-	0	transcript_id "AT1G56710.1"; gene_id "AT1G56710";
Chr1	Araport11	exon	21259590	21259974	.	-	.	transcript_id "AT1G56710.1"; gene_id "AT1G56710";
Chr1	Araport11	five_prime_UTR	21259923	21259974	.	-	.	transcript_id "AT1G56710.1"; gene_id "AT1G56710";
Chr1	Araport11	transposable_element	21260147	21261030	.	+	.	transcript_id "AT1TE70230"; gene_id "AT1TE70230";
Chr1	Araport11	transposon_fragment	21260147	21261030	.	+	.	transcript_id "AT1TE70230"; gene_id "AT1TE70230";
Chr1	Araport11	gene	21262039	21262657	.	+	.	transcript_id ""; gene_id "";
Chr1	Araport11	lnc_RNA	21262039	21262657	.	+	.	transcript_id "AT1G08133"; gene_id "AT1G08133.1";
Chr1	Araport11	exon	21262039	21262125	.	+	.	transcript_id "AT1G08133.1"; gene_id "AT1G08133";
Chr1	Araport11	gene	21262310	21262657	.	-	.	transcript_id ""; gene_id "";
Chr1	Araport11	lnc_RNA	21262310	21262657	.	-	.	transcript_id "AT1G08137"; gene_id "AT1G08137.1";
Chr1	Araport11	exon	21262310	21262657	.	-	.	transcript_id "AT1G08137.1"; gene_id "AT1G08137";
Chr1	Araport11	exon	21262418	21262657	.	+	.	transcript_id "AT1G08133.1"; gene_id "AT1G08133";
Chr1	Araport11	gene	21263344	21266469	.	-	.	transcript_id "AT1G56720"; gene_id "AT1G56720";
Chr1	Araport11	mRNA	21263344	21266084	.	-	.	transcript_id "AT1G56720"; gene_id "AT1G56720.3";
Chr1	Araport11	mRNA	21263344	21266469	.	-	.	transcript_id "AT1G56720"; gene_id "AT1G56720.4";
Chr1	Araport11	three_prime_UTR	21263344	21263629	.	-	.	transcript_id "AT1G56720.3,AT1G56720.4"; gene_id "AT1G56720";
Chr1	Araport11	exon	21263344	21263728	.	-	.	transcript_id "AT1G56720.3,AT1G56720.4"; gene_id "AT1G56720";
Chr1	Araport11	mRNA	21263420	21265895	.	-	.	transcript_id "AT1G56720"; gene_id "AT1G56720.1";
Chr1	Araport11	mRNA	21263420	21266368	.	-	.	transcript_id "AT1G56720"; gene_id "AT1G56720.2";
Chr1	Araport11	three_prime_UTR	21263420	21263629	.	-	.	transcript_id "AT1G56720.1,AT1G56720.2"; gene_id "AT1G56720";
Chr1	Araport11	exon	21263420	21263728	.	-	.	transcript_id "AT1G56720.1,AT1G56720.2"; gene_id "AT1G56720";
Chr1	Araport11	CDS	21263630	21263728	.	-	0	transcript_id "AT1G56720.3"; gene_id "AT1G56720";
Chr1	Araport11	CDS	21263630	21263728	.	-	0	transcript_id "AT1G56720.4"; gene_id "AT1G56720";
Chr1	Araport11	CDS	21263630	21263728	.	-	0	transcript_id "AT1G56720.1"; gene_id "AT1G56720";
Chr1	Araport11	CDS	21263630	21263728	.	-	0	transcript_id "AT1G56720.2"; gene_id "AT1G56720";
Chr1	Araport11	protein	21263630	21265559	.	-	.	transcript_id "AT1G56720.3"; gene_id "AT1G56720";
Chr1	Araport11	protein	21263630	21265559	.	-	.	transcript_id "AT1G56720.4"; gene_id "AT1G56720";
Chr1	Araport11	protein	21263630	21265559	.	-	.	transcript_id "AT1G56720.1"; gene_id "AT1G56720";
Chr1	Araport11	protein	21263630	21265559	.	-	.	transcript_id "AT1G56720.2"; gene_id "AT1G56720";
Chr1	Araport11	CDS	21263809	21264021	.	-	0	transcript_id "AT1G56720.3"; gene_id "AT1G56720";
Chr1	Araport11	CDS	21263809	21264021	.	-	0	transcript_id "AT1G56720.4"; gene_id "AT1G56720";
Chr1	Araport11	CDS	21263809	21264021	.	-	0	transcript_id "AT1G56720.1"; gene_id "AT1G56720";
Chr1	Araport11	CDS	21263809	21264021	.	-	0	transcript_id "AT1G56720.2"; gene_id "AT1G56720";
Chr1	Araport11	exon	21263809	21264021	.	-	.	transcript_id "AT1G56720.3,AT1G56720.4,AT1G56720.1,AT1G56720.2"; gene_id "AT1G56720";
Chr1	Araport11	CDS	21264092	21264221	.	-	1	transcript_id "AT1G56720.3"; gene_id "AT1G56720";
Chr1	Araport11	CDS	21264092	21264221	.	-	1	transcript_id "AT1G56720.4"; gene_id "AT1G56720";
Chr1	Araport11	CDS	21264092	21264221	.	-	1	transcript_id "AT1G56720.1"; gene_id "AT1G56720";
Chr1	Araport11	CDS	21264092	21264221	.	-	1	transcript_id "AT1G56720.2"; gene_id "AT1G56720";
Chr1	Araport11	exon	21264092	21264221	.	-	.	transcript_id "AT1G56720.3,AT1G56720.4,AT1G56720.1,AT1G56720.2"; gene_id "AT1G56720";
Chr1	Araport11	CDS	21264299	21264469	.	-	1	transcript_id "AT1G56720.3"; gene_id "AT1G56720";
Chr1	Araport11	CDS	21264299	21264469	.	-	1	transcript_id "AT1G56720.4"; gene_id "AT1G56720";
Chr1	Araport11	CDS	21264299	21264469	.	-	1	transcript_id "AT1G56720.1"; gene_id "AT1G56720";
Chr1	Araport11	CDS	21264299	21264469	.	-	1	transcript_id "AT1G56720.2"; gene_id "AT1G56720";
Chr1	Araport11	exon	21264299	21264469	.	-	.	transcript_id "AT1G56720.3,AT1G56720.4,AT1G56720.1,AT1G56720.2"; gene_id "AT1G56720";
Chr1	Araport11	CDS	21264542	21264664	.	-	1	transcript_id "AT1G56720.3"; gene_id "AT1G56720";
Chr1	Araport11	CDS	21264542	21264664	.	-	1	transcript_id "AT1G56720.4"; gene_id "AT1G56720";
Chr1	Araport11	CDS	21264542	21264664	.	-	1	transcript_id "AT1G56720.1"; gene_id "AT1G56720";
Chr1	Araport11	CDS	21264542	21264664	.	-	1	transcript_id "AT1G56720.2"; gene_id "AT1G56720";
Chr1	Araport11	exon	21264542	21264664	.	-	.	transcript_id "AT1G56720.3,AT1G56720.4,AT1G56720.1,AT1G56720.2"; gene_id "AT1G56720";
Chr1	Araport11	CDS	21264743	21264847	.	-	1	transcript_id "AT1G56720.3"; gene_id "AT1G56720";
Chr1	Araport11	CDS	21264743	21264847	.	-	1	transcript_id "AT1G56720.4"; gene_id "AT1G56720";
Chr1	Araport11	CDS	21264743	21264847	.	-	1	transcript_id "AT1G56720.1"; gene_id "AT1G56720";
Chr1	Araport11	CDS	21264743	21264847	.	-	1	transcript_id "AT1G56720.2"; gene_id "AT1G56720";
Chr1	Araport11	exon	21264743	21264847	.	-	.	transcript_id "AT1G56720.3,AT1G56720.4,AT1G56720.1,AT1G56720.2"; gene_id "AT1G56720";
Chr1	Araport11	CDS	21264922	21265559	.	-	0	transcript_id "AT1G56720.3"; gene_id "AT1G56720";
Chr1	Araport11	CDS	21264922	21265559	.	-	0	transcript_id "AT1G56720.4"; gene_id "AT1G56720";
Chr1	Araport11	exon	21264922	21265565	.	-	.	transcript_id "AT1G56720.3,AT1G56720.4"; gene_id "AT1G56720";
Chr1	Araport11	CDS	21264922	21265559	.	-	0	transcript_id "AT1G56720.1"; gene_id "AT1G56720";
Chr1	Araport11	exon	21264922	21265895	.	-	.	transcript_id "AT1G56720.1"; gene_id "AT1G56720";
Chr1	Araport11	CDS	21264922	21265559	.	-	0	transcript_id "AT1G56720.2"; gene_id "AT1G56720";
Chr1	Araport11	exon	21264922	21265570	.	-	.	transcript_id "AT1G56720.2"; gene_id "AT1G56720";
Chr1	Araport11	five_prime_UTR	21265560	21265565	.	-	.	transcript_id "AT1G56720.3,AT1G56720.4"; gene_id "AT1G56720";
Chr1	Araport11	five_prime_UTR	21265560	21265895	.	-	.	transcript_id "AT1G56720.1"; gene_id "AT1G56720";
Chr1	Araport11	five_prime_UTR	21265560	21265570	.	-	.	transcript_id "AT1G56720.2"; gene_id "AT1G56720";
Chr1	Araport11	exon	21265873	21266084	.	-	.	transcript_id "AT1G56720.3"; gene_id "AT1G56720";
Chr1	Araport11	five_prime_UTR	21265873	21266084	.	-	.	transcript_id "AT1G56720.3"; gene_id "AT1G56720";
Chr1	Araport11	exon	21265873	21265946	.	-	.	transcript_id "AT1G56720.4,AT1G56720.2"; gene_id "AT1G56720";
Chr1	Araport11	five_prime_UTR	21265873	21265946	.	-	.	transcript_id "AT1G56720.4,AT1G56720.2"; gene_id "AT1G56720";
Chr1	Araport11	exon	21266074	21266469	.	-	.	transcript_id "AT1G56720.4"; gene_id "AT1G56720";
Chr1	Araport11	five_prime_UTR	21266074	21266469	.	-	.	transcript_id "AT1G56720.4"; gene_id "AT1G56720";
Chr1	Araport11	exon	21266074	21266368	.	-	.	transcript_id "AT1G56720.2"; gene_id "AT1G56720";
Chr1	Araport11	five_prime_UTR	21266074	21266368	.	-	.	transcript_id "AT1G56720.2"; gene_id "AT1G56720";
Chr1	Araport11	gene	21267220	21267467	.	+	.	transcript_id ""; gene_id "";
Chr1	Araport11	lnc_RNA	21267220	21267467	.	+	.	transcript_id "AT1G08143"; gene_id "AT1G08143.1";
Chr1	Araport11	exon	21267220	21267467	.	+	.	transcript_id "AT1G08143.1"; gene_id "AT1G08143";
Chr1	Araport11	gene	21268098	21268414	.	-	.	transcript_id ""; gene_id "";
Chr1	Araport11	lnc_RNA	21268098	21268414	.	-	.	transcript_id "AT1G08147"; gene_id "AT1G08147.1";
Chr1	Araport11	exon	21268098	21268414	.	-	.	transcript_id "AT1G08147.1"; gene_id "AT1G08147";
Chr1	Araport11	gene	21268787	21268868	82	+	.	transcript_id "AT1G56730"; gene_id "AT1G56730";
Chr1	Araport11	tRNA	21268787	21268868	82	+	.	transcript_id "AT1G56730"; gene_id "AT1G56730.1";
Chr1	Araport11	exon	21268787	21268868	82	+	.	transcript_id "AT1G56730.1"; gene_id "AT1G56730";
Chr1	Araport11	gene	21269122	21269206	37	+	.	transcript_id "AT1G56740"; gene_id "AT1G56740";
Chr1	Araport11	tRNA	21269122	21269206	37	+	.	transcript_id "AT1G56740"; gene_id "AT1G56740.1";
Chr1	Araport11	exon	21269122	21269159	37	+	.	transcript_id "AT1G56740.1"; gene_id "AT1G56740";
Chr1	Araport11	exon	21269171	21269206	37	+	.	transcript_id "AT1G56740.1"; gene_id "AT1G56740";
Chr1	Araport11	gene	21269552	21269636	37	+	.	transcript_id "AT1G56750"; gene_id "AT1G56750";
Chr1	Araport11	tRNA	21269552	21269636	37	+	.	transcript_id "AT1G56750"; gene_id "AT1G56750.1";
Chr1	Araport11	exon	21269552	21269589	37	+	.	transcript_id "AT1G56750.1"; gene_id "AT1G56750";
Chr1	Araport11	exon	21269601	21269636	37	+	.	transcript_id "AT1G56750.1"; gene_id "AT1G56750";
Chr1	Araport11	gene	21270296	21270377	82	+	.	transcript_id "AT1G56760"; gene_id "AT1G56760";
Chr1	Araport11	tRNA	21270296	21270377	82	+	.	transcript_id "AT1G56760"; gene_id "AT1G56760.1";
Chr1	Araport11	exon	21270296	21270377	82	+	.	transcript_id "AT1G56760.1"; gene_id "AT1G56760";
Chr1	Araport11	gene	21270631	21270715	37	+	.	transcript_id "AT1G56770"; gene_id "AT1G56770";
Chr1	Araport11	tRNA	21270631	21270715	37	+	.	transcript_id "AT1G56770"; gene_id "AT1G56770.1";
Chr1	Araport11	exon	21270631	21270668	37	+	.	transcript_id "AT1G56770.1"; gene_id "AT1G56770";
Chr1	Araport11	exon	21270680	21270715	37	+	.	transcript_id "AT1G56770.1"; gene_id "AT1G56770";
Chr1	Araport11	gene	21271061	21271145	37	+	.	transcript_id "AT1G56780"; gene_id "AT1G56780";
Chr1	Araport11	tRNA	21271061	21271145	37	+	.	transcript_id "AT1G56780"; gene_id "AT1G56780.1";
Chr1	Araport11	exon	21271061	21271098	37	+	.	transcript_id "AT1G56780.1"; gene_id "AT1G56780";
Chr1	Araport11	exon	21271110	21271145	37	+	.	transcript_id "AT1G56780.1"; gene_id "AT1G56780";
Chr1	Araport11	gene	21271805	21271886	82	+	.	transcript_id "AT1G56790"; gene_id "AT1G56790";
Chr1	Araport11	tRNA	21271805	21271886	82	+	.	transcript_id "AT1G56790"; gene_id "AT1G56790.1";
Chr1	Araport11	exon	21271805	21271886	82	+	.	transcript_id "AT1G56790.1"; gene_id "AT1G56790";
Chr1	Araport11	gene	21272140	21272224	37	+	.	transcript_id "AT1G56800"; gene_id "AT1G56800";
Chr1	Araport11	tRNA	21272140	21272224	37	+	.	transcript_id "AT1G56800"; gene_id "AT1G56800.1";
Chr1	Araport11	exon	21272140	21272177	37	+	.	transcript_id "AT1G56800.1"; gene_id "AT1G56800";
Chr1	Araport11	exon	21272189	21272224	37	+	.	transcript_id "AT1G56800.1"; gene_id "AT1G56800";
Chr1	Araport11	gene	21272570	21272654	37	+	.	transcript_id "AT1G56810"; gene_id "AT1G56810";
Chr1	Araport11	tRNA	21272570	21272654	37	+	.	transcript_id "AT1G56810"; gene_id "AT1G56810.1";
Chr1	Araport11	exon	21272570	21272607	37	+	.	transcript_id "AT1G56810.1"; gene_id "AT1G56810";
Chr1	Araport11	exon	21272619	21272654	37	+	.	transcript_id "AT1G56810.1"; gene_id "AT1G56810";
Chr1	Araport11	gene	21273314	21273395	82	+	.	transcript_id "AT1G56820"; gene_id "AT1G56820";
Chr1	Araport11	tRNA	21273314	21273395	82	+	.	transcript_id "AT1G56820"; gene_id "AT1G56820.1";
Chr1	Araport11	exon	21273314	21273395	82	+	.	transcript_id "AT1G56820.1"; gene_id "AT1G56820";
Chr1	Araport11	gene	21273649	21273733	37	+	.	transcript_id "AT1G56830"; gene_id "AT1G56830";
Chr1	Araport11	tRNA	21273649	21273733	37	+	.	transcript_id "AT1G56830"; gene_id "AT1G56830.1";
Chr1	Araport11	exon	21273649	21273686	37	+	.	transcript_id "AT1G56830.1"; gene_id "AT1G56830";
Chr1	Araport11	exon	21273698	21273733	37	+	.	transcript_id "AT1G56830.1"; gene_id "AT1G56830";
Chr1	Araport11	gene	21274079	21274163	37	+	.	transcript_id "AT1G56840"; gene_id "AT1G56840";
Chr1	Araport11	tRNA	21274079	21274163	37	+	.	transcript_id "AT1G56840"; gene_id "AT1G56840.1";
Chr1	Araport11	exon	21274079	21274116	37	+	.	transcript_id "AT1G56840.1"; gene_id "AT1G56840";
Chr1	Araport11	exon	21274128	21274163	37	+	.	transcript_id "AT1G56840.1"; gene_id "AT1G56840";
Chr1	Araport11	gene	21274823	21274904	82	+	.	transcript_id "AT1G56850"; gene_id "AT1G56850";
Chr1	Araport11	tRNA	21274823	21274904	82	+	.	transcript_id "AT1G56850"; gene_id "AT1G56850.1";
Chr1	Araport11	exon	21274823	21274904	82	+	.	transcript_id "AT1G56850.1"; gene_id "AT1G56850";
Chr1	Araport11	gene	21275158	21275242	37	+	.	transcript_id "AT1G56860"; gene_id "AT1G56860";
Chr1	Araport11	tRNA	21275158	21275242	37	+	.	transcript_id "AT1G56860"; gene_id "AT1G56860.1";
Chr1	Araport11	exon	21275158	21275195	37	+	.	transcript_id "AT1G56860.1"; gene_id "AT1G56860";
Chr1	Araport11	exon	21275207	21275242	37	+	.	transcript_id "AT1G56860.1"; gene_id "AT1G56860";
Chr1	Araport11	gene	21275609	21275693	37	+	.	transcript_id "AT1G56870"; gene_id "AT1G56870";
Chr1	Araport11	tRNA	21275609	21275693	37	+	.	transcript_id "AT1G56870"; gene_id "AT1G56870.1";
Chr1	Araport11	exon	21275609	21275646	37	+	.	transcript_id "AT1G56870.1"; gene_id "AT1G56870";
Chr1	Araport11	exon	21275658	21275693	37	+	.	transcript_id "AT1G56870.1"; gene_id "AT1G56870";
Chr1	Araport11	gene	21276352	21276433	82	+	.	transcript_id "AT1G56880"; gene_id "AT1G56880";
Chr1	Araport11	tRNA	21276352	21276433	82	+	.	transcript_id "AT1G56880"; gene_id "AT1G56880.1";
Chr1	Araport11	exon	21276352	21276433	82	+	.	transcript_id "AT1G56880.1"; gene_id "AT1G56880";
Chr1	Araport11	gene	21276687	21276771	37	+	.	transcript_id "AT1G56890"; gene_id "AT1G56890";
Chr1	Araport11	tRNA	21276687	21276771	37	+	.	transcript_id "AT1G56890"; gene_id "AT1G56890.1";
Chr1	Araport11	exon	21276687	21276724	37	+	.	transcript_id "AT1G56890.1"; gene_id "AT1G56890";
Chr1	Araport11	exon	21276736	21276771	37	+	.	transcript_id "AT1G56890.1"; gene_id "AT1G56890";
Chr1	Araport11	gene	21277117	21277201	37	+	.	transcript_id "AT1G56900"; gene_id "AT1G56900";
Chr1	Araport11	tRNA	21277117	21277201	37	+	.	transcript_id "AT1G56900"; gene_id "AT1G56900.1";
Chr1	Araport11	exon	21277117	21277154	37	+	.	transcript_id "AT1G56900.1"; gene_id "AT1G56900";
Chr1	Araport11	exon	21277166	21277201	37	+	.	transcript_id "AT1G56900.1"; gene_id "AT1G56900";
Chr1	Araport11	gene	21277861	21277942	82	+	.	transcript_id "AT1G56910"; gene_id "AT1G56910";
Chr1	Araport11	tRNA	21277861	21277942	82	+	.	transcript_id "AT1G56910"; gene_id "AT1G56910.1";
Chr1	Araport11	exon	21277861	21277942	82	+	.	transcript_id "AT1G56910.1"; gene_id "AT1G56910";
Chr1	Araport11	gene	21278196	21278280	37	+	.	transcript_id "AT1G56920"; gene_id "AT1G56920";
Chr1	Araport11	tRNA	21278196	21278280	37	+	.	transcript_id "AT1G56920"; gene_id "AT1G56920.1";
Chr1	Araport11	exon	21278196	21278233	37	+	.	transcript_id "AT1G56920.1"; gene_id "AT1G56920";
Chr1	Araport11	exon	21278245	21278280	37	+	.	transcript_id "AT1G56920.1"; gene_id "AT1G56920";
Chr1	Araport11	gene	21278647	21278731	37	+	.	transcript_id "AT1G56930"; gene_id "AT1G56930";
Chr1	Araport11	tRNA	21278647	21278731	37	+	.	transcript_id "AT1G56930"; gene_id "AT1G56930.1";
Chr1	Araport11	exon	21278647	21278684	37	+	.	transcript_id "AT1G56930.1"; gene_id "AT1G56930";
Chr1	Araport11	exon	21278696	21278731	37	+	.	transcript_id "AT1G56930.1"; gene_id "AT1G56930";
Chr1	Araport11	gene	21279390	21279471	82	+	.	transcript_id "AT1G56940"; gene_id "AT1G56940";
Chr1	Araport11	tRNA	21279390	21279471	82	+	.	transcript_id "AT1G56940"; gene_id "AT1G56940.1";
Chr1	Araport11	exon	21279390	21279471	82	+	.	transcript_id "AT1G56940.1"; gene_id "AT1G56940";
Chr1	Araport11	gene	21279720	21279804	37	+	.	transcript_id "AT1G56950"; gene_id "AT1G56950";
Chr1	Araport11	tRNA	21279720	21279804	37	+	.	transcript_id "AT1G56950"; gene_id "AT1G56950.1";
Chr1	Araport11	exon	21279720	21279757	37	+	.	transcript_id "AT1G56950.1"; gene_id "AT1G56950";
Chr1	Araport11	exon	21279769	21279804	37	+	.	transcript_id "AT1G56950.1"; gene_id "AT1G56950";
Chr1	Araport11	gene	21280178	21280262	37	+	.	transcript_id "AT1G56960"; gene_id "AT1G56960";
Chr1	Araport11	tRNA	21280178	21280262	37	+	.	transcript_id "AT1G56960"; gene_id "AT1G56960.1";
Chr1	Araport11	exon	21280178	21280215	37	+	.	transcript_id "AT1G56960.1"; gene_id "AT1G56960";
Chr1	Araport11	exon	21280227	21280262	37	+	.	transcript_id "AT1G56960.1"; gene_id "AT1G56960";
Chr1	Araport11	gene	21280922	21281003	82	+	.	transcript_id "AT1G56970"; gene_id "AT1G56970";
Chr1	Araport11	tRNA	21280922	21281003	82	+	.	transcript_id "AT1G56970"; gene_id "AT1G56970.1";
Chr1	Araport11	exon	21280922	21281003	82	+	.	transcript_id "AT1G56970.1"; gene_id "AT1G56970";
Chr1	Araport11	gene	21281252	21281336	37	+	.	transcript_id "AT1G56980"; gene_id "AT1G56980";
Chr1	Araport11	tRNA	21281252	21281336	37	+	.	transcript_id "AT1G56980"; gene_id "AT1G56980.1";
Chr1	Araport11	exon	21281252	21281289	37	+	.	transcript_id "AT1G56980.1"; gene_id "AT1G56980";
Chr1	Araport11	exon	21281301	21281336	37	+	.	transcript_id "AT1G56980.1"; gene_id "AT1G56980";
Chr1	Araport11	gene	21281710	21281794	37	+	.	transcript_id "AT1G56990"; gene_id "AT1G56990";
Chr1	Araport11	tRNA	21281710	21281794	37	+	.	transcript_id "AT1G56990"; gene_id "AT1G56990.1";
Chr1	Araport11	exon	21281710	21281747	37	+	.	transcript_id "AT1G56990.1"; gene_id "AT1G56990";
Chr1	Araport11	exon	21281759	21281794	37	+	.	transcript_id "AT1G56990.1"; gene_id "AT1G56990";
Chr1	Araport11	gene	21282454	21282535	82	+	.	transcript_id "AT1G57000"; gene_id "AT1G57000";
Chr1	Araport11	tRNA	21282454	21282535	82	+	.	transcript_id "AT1G57000"; gene_id "AT1G57000.1";
Chr1	Araport11	exon	21282454	21282535	82	+	.	transcript_id "AT1G57000.1"; gene_id "AT1G57000";
Chr1	Araport11	gene	21282784	21282868	37	+	.	transcript_id "AT1G57010"; gene_id "AT1G57010";
Chr1	Araport11	tRNA	21282784	21282868	37	+	.	transcript_id "AT1G57010"; gene_id "AT1G57010.1";
Chr1	Araport11	exon	21282784	21282821	37	+	.	transcript_id "AT1G57010.1"; gene_id "AT1G57010";
Chr1	Araport11	exon	21282833	21282868	37	+	.	transcript_id "AT1G57010.1"; gene_id "AT1G57010";
Chr1	Araport11	gene	21283242	21283326	37	+	.	transcript_id "AT1G57020"; gene_id "AT1G57020";
Chr1	Araport11	tRNA	21283242	21283326	37	+	.	transcript_id "AT1G57020"; gene_id "AT1G57020.1";
Chr1	Araport11	exon	21283242	21283279	37	+	.	transcript_id "AT1G57020.1"; gene_id "AT1G57020";
Chr1	Araport11	exon	21283291	21283326	37	+	.	transcript_id "AT1G57020.1"; gene_id "AT1G57020";
Chr1	Araport11	gene	21283986	21284067	82	+	.	transcript_id "AT1G57030"; gene_id "AT1G57030";
Chr1	Araport11	tRNA	21283986	21284067	82	+	.	transcript_id "AT1G57030"; gene_id "AT1G57030.1";
Chr1	Araport11	exon	21283986	21284067	82	+	.	transcript_id "AT1G57030.1"; gene_id "AT1G57030";
Chr1	Araport11	gene	21284316	21284400	37	+	.	transcript_id "AT1G57040"; gene_id "AT1G57040";
Chr1	Araport11	tRNA	21284316	21284400	37	+	.	transcript_id "AT1G57040"; gene_id "AT1G57040.1";
Chr1	Araport11	exon	21284316	21284353	37	+	.	transcript_id "AT1G57040.1"; gene_id "AT1G57040";
Chr1	Araport11	exon	21284365	21284400	37	+	.	transcript_id "AT1G57040.1"; gene_id "AT1G57040";
Chr1	Araport11	gene	21284774	21284858	37	+	.	transcript_id "AT1G57050"; gene_id "AT1G57050";
Chr1	Araport11	tRNA	21284774	21284858	37	+	.	transcript_id "AT1G57050"; gene_id "AT1G57050.1";
Chr1	Araport11	exon	21284774	21284811	37	+	.	transcript_id "AT1G57050.1"; gene_id "AT1G57050";
Chr1	Araport11	exon	21284823	21284858	37	+	.	transcript_id "AT1G57050.1"; gene_id "AT1G57050";
Chr1	Araport11	gene	21285519	21285600	82	+	.	transcript_id "AT1G57060"; gene_id "AT1G57060";
Chr1	Araport11	tRNA	21285519	21285600	82	+	.	transcript_id "AT1G57060"; gene_id "AT1G57060.1";
Chr1	Araport11	exon	21285519	21285600	82	+	.	transcript_id "AT1G57060.1"; gene_id "AT1G57060";
Chr1	Araport11	gene	21285849	21285933	37	+	.	transcript_id "AT1G57070"; gene_id "AT1G57070";
Chr1	Araport11	tRNA	21285849	21285933	37	+	.	transcript_id "AT1G57070"; gene_id "AT1G57070.1";
Chr1	Araport11	exon	21285849	21285886	37	+	.	transcript_id "AT1G57070.1"; gene_id "AT1G57070";
Chr1	Araport11	exon	21285898	21285933	37	+	.	transcript_id "AT1G57070.1"; gene_id "AT1G57070";
Chr1	Araport11	gene	21286306	21286390	37	+	.	transcript_id "AT1G57080"; gene_id "AT1G57080";
Chr1	Araport11	tRNA	21286306	21286390	37	+	.	transcript_id "AT1G57080"; gene_id "AT1G57080.1";
Chr1	Araport11	exon	21286306	21286343	37	+	.	transcript_id "AT1G57080.1"; gene_id "AT1G57080";
Chr1	Araport11	exon	21286355	21286390	37	+	.	transcript_id "AT1G57080.1"; gene_id "AT1G57080";
Chr1	Araport11	gene	21287050	21287131	82	+	.	transcript_id "AT1G57090"; gene_id "AT1G57090";
Chr1	Araport11	tRNA	21287050	21287131	82	+	.	transcript_id "AT1G57090"; gene_id "AT1G57090.1";
Chr1	Araport11	exon	21287050	21287131	82	+	.	transcript_id "AT1G57090.1"; gene_id "AT1G57090";
Chr1	Araport11	gene	21287380	21287464	37	+	.	transcript_id "AT1G57100"; gene_id "AT1G57100";
Chr1	Araport11	tRNA	21287380	21287464	37	+	.	transcript_id "AT1G57100"; gene_id "AT1G57100.1";
Chr1	Araport11	exon	21287380	21287417	37	+	.	transcript_id "AT1G57100.1"; gene_id "AT1G57100";
Chr1	Araport11	exon	21287429	21287464	37	+	.	transcript_id "AT1G57100.1"; gene_id "AT1G57100";
Chr1	Araport11	gene	21287837	21287921	37	+	.	transcript_id "AT1G57110"; gene_id "AT1G57110";
Chr1	Araport11	tRNA	21287837	21287921	37	+	.	transcript_id "AT1G57110"; gene_id "AT1G57110.1";
Chr1	Araport11	exon	21287837	21287874	37	+	.	transcript_id "AT1G57110.1"; gene_id "AT1G57110";
Chr1	Araport11	exon	21287886	21287921	37	+	.	transcript_id "AT1G57110.1"; gene_id "AT1G57110";
Chr1	Araport11	gene	21288581	21288662	82	+	.	transcript_id "AT1G57120"; gene_id "AT1G57120";
Chr1	Araport11	tRNA	21288581	21288662	82	+	.	transcript_id "AT1G57120"; gene_id "AT1G57120.1";
Chr1	Araport11	exon	21288581	21288662	82	+	.	transcript_id "AT1G57120.1"; gene_id "AT1G57120";
Chr1	Araport11	gene	21288910	21288994	37	+	.	transcript_id "AT1G57130"; gene_id "AT1G57130";
Chr1	Araport11	tRNA	21288910	21288994	37	+	.	transcript_id "AT1G57130"; gene_id "AT1G57130.1";
Chr1	Araport11	exon	21288910	21288947	37	+	.	transcript_id "AT1G57130.1"; gene_id "AT1G57130";
Chr1	Araport11	exon	21288959	21288994	37	+	.	transcript_id "AT1G57130.1"; gene_id "AT1G57130";
Chr1	Araport11	gene	21289368	21289452	37	+	.	transcript_id "AT1G57140"; gene_id "AT1G57140";
Chr1	Araport11	tRNA	21289368	21289452	37	+	.	transcript_id "AT1G57140"; gene_id "AT1G57140.1";
Chr1	Araport11	exon	21289368	21289405	37	+	.	transcript_id "AT1G57140.1"; gene_id "AT1G57140";
Chr1	Araport11	exon	21289417	21289452	37	+	.	transcript_id "AT1G57140.1"; gene_id "AT1G57140";
Chr1	Araport11	gene	21290112	21290193	82	+	.	transcript_id "AT1G57150"; gene_id "AT1G57150";
Chr1	Araport11	tRNA	21290112	21290193	82	+	.	transcript_id "AT1G57150"; gene_id "AT1G57150.1";
Chr1	Araport11	exon	21290112	21290193	82	+	.	transcript_id "AT1G57150.1"; gene_id "AT1G57150";
Chr1	Araport11	gene	21290445	21290529	37	+	.	transcript_id "AT1G57160"; gene_id "AT1G57160";
Chr1	Araport11	tRNA	21290445	21290529	37	+	.	transcript_id "AT1G57160"; gene_id "AT1G57160.1";
Chr1	Araport11	exon	21290445	21290482	37	+	.	transcript_id "AT1G57160.1"; gene_id "AT1G57160";
Chr1	Araport11	exon	21290494	21290529	37	+	.	transcript_id "AT1G57160.1"; gene_id "AT1G57160";
Chr1	Araport11	gene	21290903	21290987	37	+	.	transcript_id "AT1G57170"; gene_id "AT1G57170";
Chr1	Araport11	tRNA	21290903	21290987	37	+	.	transcript_id "AT1G57170"; gene_id "AT1G57170.1";
Chr1	Araport11	exon	21290903	21290940	37	+	.	transcript_id "AT1G57170.1"; gene_id "AT1G57170";
Chr1	Araport11	exon	21290952	21290987	37	+	.	transcript_id "AT1G57170.1"; gene_id "AT1G57170";
Chr1	Araport11	gene	21291461	21291542	82	+	.	transcript_id "AT1G57180"; gene_id "AT1G57180";
Chr1	Araport11	tRNA	21291461	21291542	82	+	.	transcript_id "AT1G57180"; gene_id "AT1G57180.1";
Chr1	Araport11	exon	21291461	21291542	82	+	.	transcript_id "AT1G57180.1"; gene_id "AT1G57180";
Chr1	Araport11	gene	21291791	21291875	37	+	.	transcript_id "AT1G57190"; gene_id "AT1G57190";
Chr1	Araport11	tRNA	21291791	21291875	37	+	.	transcript_id "AT1G57190"; gene_id "AT1G57190.1";
Chr1	Araport11	exon	21291791	21291828	37	+	.	transcript_id "AT1G57190.1"; gene_id "AT1G57190";
Chr1	Araport11	exon	21291840	21291875	37	+	.	transcript_id "AT1G57190.1"; gene_id "AT1G57190";
Chr1	Araport11	gene	21292248	21292332	37	+	.	transcript_id "AT1G57200"; gene_id "AT1G57200";
Chr1	Araport11	tRNA	21292248	21292332	37	+	.	transcript_id "AT1G57200"; gene_id "AT1G57200.1";
Chr1	Araport11	exon	21292248	21292285	37	+	.	transcript_id "AT1G57200.1"; gene_id "AT1G57200";
Chr1	Araport11	exon	21292297	21292332	37	+	.	transcript_id "AT1G57200.1"; gene_id "AT1G57200";
Chr1	Araport11	gene	21292992	21293073	82	+	.	transcript_id "AT1G57210"; gene_id "AT1G57210";
Chr1	Araport11	tRNA	21292992	21293073	82	+	.	transcript_id "AT1G57210"; gene_id "AT1G57210.1";
Chr1	Araport11	exon	21292992	21293073	82	+	.	transcript_id "AT1G57210.1"; gene_id "AT1G57210";
Chr1	Araport11	gene	21293325	21293409	37	+	.	transcript_id "AT1G57220"; gene_id "AT1G57220";
Chr1	Araport11	tRNA	21293325	21293409	37	+	.	transcript_id "AT1G57220"; gene_id "AT1G57220.1";
Chr1	Araport11	exon	21293325	21293362	37	+	.	transcript_id "AT1G57220.1"; gene_id "AT1G57220";
Chr1	Araport11	exon	21293374	21293409	37	+	.	transcript_id "AT1G57220.1"; gene_id "AT1G57220";
Chr1	Araport11	gene	21293783	21293867	37	+	.	transcript_id "AT1G57230"; gene_id "AT1G57230";
Chr1	Araport11	tRNA	21293783	21293867	37	+	.	transcript_id "AT1G57230"; gene_id "AT1G57230.1";
Chr1	Araport11	exon	21293783	21293820	37	+	.	transcript_id "AT1G57230.1"; gene_id "AT1G57230";
Chr1	Araport11	exon	21293832	21293867	37	+	.	transcript_id "AT1G57230.1"; gene_id "AT1G57230";
Chr1	Araport11	gene	21294341	21294422	82	+	.	transcript_id "AT1G57240"; gene_id "AT1G57240";
Chr1	Araport11	tRNA	21294341	21294422	82	+	.	transcript_id "AT1G57240"; gene_id "AT1G57240.1";
Chr1	Araport11	exon	21294341	21294422	82	+	.	transcript_id "AT1G57240.1"; gene_id "AT1G57240";
Chr1	Araport11	gene	21294671	21294755	37	+	.	transcript_id "AT1G57250"; gene_id "AT1G57250";
Chr1	Araport11	tRNA	21294671	21294755	37	+	.	transcript_id "AT1G57250"; gene_id "AT1G57250.1";
Chr1	Araport11	exon	21294671	21294708	37	+	.	transcript_id "AT1G57250.1"; gene_id "AT1G57250";
Chr1	Araport11	exon	21294720	21294755	37	+	.	transcript_id "AT1G57250.1"; gene_id "AT1G57250";
Chr1	Araport11	gene	21295128	21295212	37	+	.	transcript_id "AT1G57260"; gene_id "AT1G57260";
Chr1	Araport11	tRNA	21295128	21295212	37	+	.	transcript_id "AT1G57260"; gene_id "AT1G57260.1";
Chr1	Araport11	exon	21295128	21295165	37	+	.	transcript_id "AT1G57260.1"; gene_id "AT1G57260";
Chr1	Araport11	exon	21295177	21295212	37	+	.	transcript_id "AT1G57260.1"; gene_id "AT1G57260";
Chr1	Araport11	gene	21295872	21295953	82	+	.	transcript_id "AT1G57270"; gene_id "AT1G57270";
Chr1	Araport11	tRNA	21295872	21295953	82	+	.	transcript_id "AT1G57270"; gene_id "AT1G57270.1";
Chr1	Araport11	exon	21295872	21295953	82	+	.	transcript_id "AT1G57270.1"; gene_id "AT1G57270";
Chr1	Araport11	gene	21296205	21296289	37	+	.	transcript_id "AT1G57280"; gene_id "AT1G57280";
Chr1	Araport11	tRNA	21296205	21296289	37	+	.	transcript_id "AT1G57280"; gene_id "AT1G57280.1";
Chr1	Araport11	exon	21296205	21296242	37	+	.	transcript_id "AT1G57280.1"; gene_id "AT1G57280";
Chr1	Araport11	exon	21296254	21296289	37	+	.	transcript_id "AT1G57280.1"; gene_id "AT1G57280";
Chr1	Araport11	gene	21296663	21296747	37	+	.	transcript_id "AT1G57290"; gene_id "AT1G57290";
Chr1	Araport11	tRNA	21296663	21296747	37	+	.	transcript_id "AT1G57290"; gene_id "AT1G57290.1";
Chr1	Araport11	exon	21296663	21296700	37	+	.	transcript_id "AT1G57290.1"; gene_id "AT1G57290";
Chr1	Araport11	exon	21296712	21296747	37	+	.	transcript_id "AT1G57290.1"; gene_id "AT1G57290";
Chr1	Araport11	gene	21297221	21297302	82	+	.	transcript_id "AT1G57300"; gene_id "AT1G57300";
Chr1	Araport11	tRNA	21297221	21297302	82	+	.	transcript_id "AT1G57300"; gene_id "AT1G57300.1";
Chr1	Araport11	exon	21297221	21297302	82	+	.	transcript_id "AT1G57300.1"; gene_id "AT1G57300";
Chr1	Araport11	gene	21297551	21297635	37	+	.	transcript_id "AT1G57310"; gene_id "AT1G57310";
Chr1	Araport11	tRNA	21297551	21297635	37	+	.	transcript_id "AT1G57310"; gene_id "AT1G57310.1";
Chr1	Araport11	exon	21297551	21297588	37	+	.	transcript_id "AT1G57310.1"; gene_id "AT1G57310";
Chr1	Araport11	exon	21297600	21297635	37	+	.	transcript_id "AT1G57310.1"; gene_id "AT1G57310";
Chr1	Araport11	gene	21298009	21298093	37	+	.	transcript_id "AT1G57320"; gene_id "AT1G57320";
Chr1	Araport11	tRNA	21298009	21298093	37	+	.	transcript_id "AT1G57320"; gene_id "AT1G57320.1";
Chr1	Araport11	exon	21298009	21298046	37	+	.	transcript_id "AT1G57320.1"; gene_id "AT1G57320";
Chr1	Araport11	exon	21298058	21298093	37	+	.	transcript_id "AT1G57320.1"; gene_id "AT1G57320";
Chr1	Araport11	gene	21298753	21298834	82	+	.	transcript_id "AT1G57330"; gene_id "AT1G57330";
Chr1	Araport11	tRNA	21298753	21298834	82	+	.	transcript_id "AT1G57330"; gene_id "AT1G57330.1";
Chr1	Araport11	exon	21298753	21298834	82	+	.	transcript_id "AT1G57330.1"; gene_id "AT1G57330";
Chr1	Araport11	gene	21299086	21299170	37	+	.	transcript_id "AT1G57340"; gene_id "AT1G57340";
Chr1	Araport11	tRNA	21299086	21299170	37	+	.	transcript_id "AT1G57340"; gene_id "AT1G57340.1";
Chr1	Araport11	exon	21299086	21299123	37	+	.	transcript_id "AT1G57340.1"; gene_id "AT1G57340";
Chr1	Araport11	exon	21299135	21299170	37	+	.	transcript_id "AT1G57340.1"; gene_id "AT1G57340";
Chr1	Araport11	gene	21299544	21299628	37	+	.	transcript_id "AT1G57350"; gene_id "AT1G57350";
Chr1	Araport11	tRNA	21299544	21299628	37	+	.	transcript_id "AT1G57350"; gene_id "AT1G57350.1";
Chr1	Araport11	exon	21299544	21299581	37	+	.	transcript_id "AT1G57350.1"; gene_id "AT1G57350";
Chr1	Araport11	exon	21299593	21299628	37	+	.	transcript_id "AT1G57350.1"; gene_id "AT1G57350";
Chr1	Araport11	gene	21300102	21300183	82	+	.	transcript_id "AT1G57360"; gene_id "AT1G57360";
Chr1	Araport11	tRNA	21300102	21300183	82	+	.	transcript_id "AT1G57360"; gene_id "AT1G57360.1";
Chr1	Araport11	exon	21300102	21300183	82	+	.	transcript_id "AT1G57360.1"; gene_id "AT1G57360";
Chr1	Araport11	gene	21300432	21300516	37	+	.	transcript_id "AT1G57370"; gene_id "AT1G57370";
Chr1	Araport11	tRNA	21300432	21300516	37	+	.	transcript_id "AT1G57370"; gene_id "AT1G57370.1";
Chr1	Araport11	exon	21300432	21300469	37	+	.	transcript_id "AT1G57370.1"; gene_id "AT1G57370";
Chr1	Araport11	exon	21300481	21300516	37	+	.	transcript_id "AT1G57370.1"; gene_id "AT1G57370";
Chr1	Araport11	gene	21300890	21300974	37	+	.	transcript_id "AT1G57380"; gene_id "AT1G57380";
Chr1	Araport11	tRNA	21300890	21300974	37	+	.	transcript_id "AT1G57380"; gene_id "AT1G57380.1";
Chr1	Araport11	exon	21300890	21300927	37	+	.	transcript_id "AT1G57380.1"; gene_id "AT1G57380";
Chr1	Araport11	exon	21300939	21300974	37	+	.	transcript_id "AT1G57380.1"; gene_id "AT1G57380";
Chr1	Araport11	gene	21301634	21301715	82	+	.	transcript_id "AT1G57390"; gene_id "AT1G57390";
Chr1	Araport11	tRNA	21301634	21301715	82	+	.	transcript_id "AT1G57390"; gene_id "AT1G57390.1";
Chr1	Araport11	exon	21301634	21301715	82	+	.	transcript_id "AT1G57390.1"; gene_id "AT1G57390";
Chr1	Araport11	gene	21301967	21302051	37	+	.	transcript_id "AT1G57400"; gene_id "AT1G57400";
Chr1	Araport11	tRNA	21301967	21302051	37	+	.	transcript_id "AT1G57400"; gene_id "AT1G57400.1";
Chr1	Araport11	exon	21301967	21302004	37	+	.	transcript_id "AT1G57400.1"; gene_id "AT1G57400";
Chr1	Araport11	exon	21302016	21302051	37	+	.	transcript_id "AT1G57400.1"; gene_id "AT1G57400";
Chr1	Araport11	gene	21302425	21302509	37	+	.	transcript_id "AT1G57410"; gene_id "AT1G57410";
Chr1	Araport11	tRNA	21302425	21302509	37	+	.	transcript_id "AT1G57410"; gene_id "AT1G57410.1";
Chr1	Araport11	exon	21302425	21302462	37	+	.	transcript_id "AT1G57410.1"; gene_id "AT1G57410";
Chr1	Araport11	exon	21302474	21302509	37	+	.	transcript_id "AT1G57410.1"; gene_id "AT1G57410";
Chr1	Araport11	gene	21302983	21303064	82	+	.	transcript_id "AT1G57420"; gene_id "AT1G57420";
Chr1	Araport11	tRNA	21302983	21303064	82	+	.	transcript_id "AT1G57420"; gene_id "AT1G57420.1";
Chr1	Araport11	exon	21302983	21303064	82	+	.	transcript_id "AT1G57420.1"; gene_id "AT1G57420";
Chr1	Araport11	gene	21303317	21303401	37	+	.	transcript_id "AT1G57430"; gene_id "AT1G57430";
Chr1	Araport11	tRNA	21303317	21303401	37	+	.	transcript_id "AT1G57430"; gene_id "AT1G57430.1";
Chr1	Araport11	exon	21303317	21303354	37	+	.	transcript_id "AT1G57430.1"; gene_id "AT1G57430";
Chr1	Araport11	exon	21303366	21303401	37	+	.	transcript_id "AT1G57430.1"; gene_id "AT1G57430";
Chr1	Araport11	gene	21303777	21303861	37	+	.	transcript_id "AT1G57440"; gene_id "AT1G57440";
Chr1	Araport11	tRNA	21303777	21303861	37	+	.	transcript_id "AT1G57440"; gene_id "AT1G57440.1";
Chr1	Araport11	exon	21303777	21303814	37	+	.	transcript_id "AT1G57440.1"; gene_id "AT1G57440";
Chr1	Araport11	exon	21303826	21303861	37	+	.	transcript_id "AT1G57440.1"; gene_id "AT1G57440";
Chr1	Araport11	gene	21304520	21304603	84	+	.	transcript_id "AT1G57450"; gene_id "AT1G57450";
Chr1	Araport11	tRNA	21304520	21304603	84	+	.	transcript_id "AT1G57450"; gene_id "AT1G57450.1";
Chr1	Araport11	exon	21304520	21304603	84	+	.	transcript_id "AT1G57450.1"; gene_id "AT1G57450";
Chr1	Araport11	gene	21304856	21304935	37	+	.	transcript_id "AT1G57460"; gene_id "AT1G57460";
Chr1	Araport11	tRNA	21304856	21304935	37	+	.	transcript_id "AT1G57460"; gene_id "AT1G57460.1";
Chr1	Araport11	exon	21304856	21304893	37	+	.	transcript_id "AT1G57460.1"; gene_id "AT1G57460";
Chr1	Araport11	exon	21304900	21304935	37	+	.	transcript_id "AT1G57460.1"; gene_id "AT1G57460";
Chr1	Araport11	gene	21305311	21305395	37	+	.	transcript_id "AT1G57470"; gene_id "AT1G57470";
Chr1	Araport11	tRNA	21305311	21305395	37	+	.	transcript_id "AT1G57470"; gene_id "AT1G57470.1";
Chr1	Araport11	exon	21305311	21305348	37	+	.	transcript_id "AT1G57470.1"; gene_id "AT1G57470";
Chr1	Araport11	exon	21305360	21305395	37	+	.	transcript_id "AT1G57470.1"; gene_id "AT1G57470";
Chr1	Araport11	gene	21306055	21306136	82	+	.	transcript_id "AT1G57480"; gene_id "AT1G57480";
Chr1	Araport11	tRNA	21306055	21306136	82	+	.	transcript_id "AT1G57480"; gene_id "AT1G57480.1";
Chr1	Araport11	exon	21306055	21306136	82	+	.	transcript_id "AT1G57480.1"; gene_id "AT1G57480";
Chr1	Araport11	gene	21306389	21306473	37	+	.	transcript_id "AT1G57490"; gene_id "AT1G57490";
Chr1	Araport11	tRNA	21306389	21306473	37	+	.	transcript_id "AT1G57490"; gene_id "AT1G57490.1";
Chr1	Araport11	exon	21306389	21306426	37	+	.	transcript_id "AT1G57490.1"; gene_id "AT1G57490";
Chr1	Araport11	exon	21306438	21306473	37	+	.	transcript_id "AT1G57490.1"; gene_id "AT1G57490";
Chr1	Araport11	gene	21306849	21306933	37	+	.	transcript_id "AT1G57500"; gene_id "AT1G57500";
Chr1	Araport11	tRNA	21306849	21306933	37	+	.	transcript_id "AT1G57500"; gene_id "AT1G57500.1";
Chr1	Araport11	exon	21306849	21306886	37	+	.	transcript_id "AT1G57500.1"; gene_id "AT1G57500";
Chr1	Araport11	exon	21306898	21306933	37	+	.	transcript_id "AT1G57500.1"; gene_id "AT1G57500";
Chr1	Araport11	gene	21307592	21307675	84	+	.	transcript_id "AT1G57510"; gene_id "AT1G57510";
Chr1	Araport11	tRNA	21307592	21307675	84	+	.	transcript_id "AT1G57510"; gene_id "AT1G57510.1";
Chr1	Araport11	exon	21307592	21307675	84	+	.	transcript_id "AT1G57510.1"; gene_id "AT1G57510";
Chr1	Araport11	gene	21307928	21308012	37	+	.	transcript_id "AT1G57520"; gene_id "AT1G57520";
Chr1	Araport11	tRNA	21307928	21308012	37	+	.	transcript_id "AT1G57520"; gene_id "AT1G57520.1";
Chr1	Araport11	exon	21307928	21307965	37	+	.	transcript_id "AT1G57520.1"; gene_id "AT1G57520";
Chr1	Araport11	exon	21307977	21308012	37	+	.	transcript_id "AT1G57520.1"; gene_id "AT1G57520";
Chr1	Araport11	gene	21308387	21308471	37	+	.	transcript_id "AT1G57530"; gene_id "AT1G57530";
Chr1	Araport11	tRNA	21308387	21308471	37	+	.	transcript_id "AT1G57530"; gene_id "AT1G57530.1";
Chr1	Araport11	exon	21308387	21308424	37	+	.	transcript_id "AT1G57530.1"; gene_id "AT1G57530";
Chr1	Araport11	exon	21308436	21308471	37	+	.	transcript_id "AT1G57530.1"; gene_id "AT1G57530";
Chr1	Araport11	gene	21309895	21311521	.	-	.	transcript_id "AT1G57540"; gene_id "AT1G57540";
Chr1	Araport11	mRNA	21309895	21311521	.	-	.	transcript_id "AT1G57540"; gene_id "AT1G57540.3";
Chr1	Araport11	mRNA	21309895	21311521	.	-	.	transcript_id "AT1G57540"; gene_id "AT1G57540.1";
Chr1	Araport11	three_prime_UTR	21309895	21310477	.	-	.	transcript_id "AT1G57540.3,AT1G57540.1"; gene_id "AT1G57540";
Chr1	Araport11	exon	21309895	21310641	.	-	.	transcript_id "AT1G57540.3,AT1G57540.1"; gene_id "AT1G57540";
Chr1	Araport11	transposable_element	21309950	21310162	.	+	.	transcript_id "AT1TE70390"; gene_id "AT1TE70390";
Chr1	Araport11	transposon_fragment	21309950	21310162	.	+	.	transcript_id "AT1TE70390"; gene_id "AT1TE70390";
Chr1	Araport11	mRNA	21310329	21311428	.	-	.	transcript_id "AT1G57540"; gene_id "AT1G57540.2";
Chr1	Araport11	three_prime_UTR	21310329	21310477	.	-	.	transcript_id "AT1G57540.2"; gene_id "AT1G57540";
Chr1	Araport11	exon	21310329	21310641	.	-	.	transcript_id "AT1G57540.2"; gene_id "AT1G57540";
Chr1	Araport11	CDS	21310478	21310641	.	-	2	transcript_id "AT1G57540.3"; gene_id "AT1G57540";
Chr1	Araport11	CDS	21310478	21310641	.	-	2	transcript_id "AT1G57540.1"; gene_id "AT1G57540";
Chr1	Araport11	CDS	21310478	21310641	.	-	2	transcript_id "AT1G57540.2"; gene_id "AT1G57540";
Chr1	Araport11	protein	21310478	21311215	.	-	.	transcript_id "AT1G57540.3"; gene_id "AT1G57540";
Chr1	Araport11	protein	21310478	21311215	.	-	.	transcript_id "AT1G57540.1"; gene_id "AT1G57540";
Chr1	Araport11	protein	21310478	21311215	.	-	.	transcript_id "AT1G57540.2"; gene_id "AT1G57540";
Chr1	Araport11	CDS	21311068	21311215	.	-	0	transcript_id "AT1G57540.3"; gene_id "AT1G57540";
Chr1	Araport11	CDS	21311068	21311215	.	-	0	transcript_id "AT1G57540.1"; gene_id "AT1G57540";
Chr1	Araport11	exon	21311068	21311221	.	-	.	transcript_id "AT1G57540.3,AT1G57540.1"; gene_id "AT1G57540";
Chr1	Araport11	CDS	21311068	21311215	.	-	0	transcript_id "AT1G57540.2"; gene_id "AT1G57540";
Chr1	Araport11	exon	21311068	21311428	.	-	.	transcript_id "AT1G57540.2"; gene_id "AT1G57540";
Chr1	Araport11	five_prime_UTR	21311216	21311221	.	-	.	transcript_id "AT1G57540.3,AT1G57540.1"; gene_id "AT1G57540";
Chr1	Araport11	five_prime_UTR	21311216	21311428	.	-	.	transcript_id "AT1G57540.2"; gene_id "AT1G57540";
Chr1	Araport11	exon	21311413	21311521	.	-	.	transcript_id "AT1G57540.1"; gene_id "AT1G57540";
Chr1	Araport11	five_prime_UTR	21311413	21311521	.	-	.	transcript_id "AT1G57540.1"; gene_id "AT1G57540";
Chr1	Araport11	exon	21311441	21311521	.	-	.	transcript_id "AT1G57540.3"; gene_id "AT1G57540";
Chr1	Araport11	five_prime_UTR	21311441	21311521	.	-	.	transcript_id "AT1G57540.3"; gene_id "AT1G57540";
Chr1	Araport11	gene	21312257	21312919	.	-	.	transcript_id "AT1G57550"; gene_id "AT1G57550";
Chr1	Araport11	mRNA	21312257	21312919	.	-	.	transcript_id "AT1G57550"; gene_id "AT1G57550.1";
Chr1	Araport11	three_prime_UTR	21312257	21312540	.	-	.	transcript_id "AT1G57550.1"; gene_id "AT1G57550";
Chr1	Araport11	exon	21312257	21312624	.	-	.	transcript_id "AT1G57550.1"; gene_id "AT1G57550";
Chr1	Araport11	CDS	21312541	21312624	.	-	0	transcript_id "AT1G57550.1"; gene_id "AT1G57550";
Chr1	Araport11	protein	21312541	21312809	.	-	.	transcript_id "AT1G57550.1"; gene_id "AT1G57550";
Chr1	Araport11	CDS	21312735	21312809	.	-	0	transcript_id "AT1G57550.1"; gene_id "AT1G57550";
Chr1	Araport11	exon	21312735	21312919	.	-	.	transcript_id "AT1G57550.1"; gene_id "AT1G57550";
Chr1	Araport11	five_prime_UTR	21312810	21312919	.	-	.	transcript_id "AT1G57550.1"; gene_id "AT1G57550";
Chr1	Araport11	gene	21316730	21318192	.	+	.	transcript_id "AT1G57560"; gene_id "AT1G57560";
Chr1	Araport11	mRNA	21316730	21318166	.	+	.	transcript_id "AT1G57560"; gene_id "AT1G57560.2";
Chr1	Araport11	five_prime_UTR	21316730	21316850	.	+	.	transcript_id "AT1G57560.2"; gene_id "AT1G57560";
Chr1	Araport11	exon	21316730	21316983	.	+	.	transcript_id "AT1G57560.2"; gene_id "AT1G57560";
Chr1	Araport11	mRNA	21316747	21318192	.	+	.	transcript_id "AT1G57560"; gene_id "AT1G57560.1";
Chr1	Araport11	five_prime_UTR	21316747	21316850	.	+	.	transcript_id "AT1G57560.1"; gene_id "AT1G57560";
Chr1	Araport11	exon	21316747	21316983	.	+	.	transcript_id "AT1G57560.1"; gene_id "AT1G57560";
Chr1	Araport11	CDS	21316851	21316983	.	+	0	transcript_id "AT1G57560.2"; gene_id "AT1G57560";
Chr1	Araport11	CDS	21316851	21316983	.	+	0	transcript_id "AT1G57560.1"; gene_id "AT1G57560";
Chr1	Araport11	protein	21316851	21317959	.	+	.	transcript_id "AT1G57560.2"; gene_id "AT1G57560";
Chr1	Araport11	protein	21316851	21317959	.	+	.	transcript_id "AT1G57560.1"; gene_id "AT1G57560";
Chr1	Araport11	CDS	21317072	21317201	.	+	2	transcript_id "AT1G57560.2"; gene_id "AT1G57560";
Chr1	Araport11	CDS	21317072	21317201	.	+	2	transcript_id "AT1G57560.1"; gene_id "AT1G57560";
Chr1	Araport11	exon	21317072	21317201	.	+	.	transcript_id "AT1G57560.2,AT1G57560.1"; gene_id "AT1G57560";
Chr1	Araport11	exon	21317278	21317407	.	+	.	transcript_id "AT1G57560.2"; gene_id "AT1G57560";
Chr1	Araport11	CDS	21317278	21317407	.	+	1	transcript_id "AT1G57560.2"; gene_id "AT1G57560";
Chr1	Araport11	CDS	21317278	21317959	.	+	1	transcript_id "AT1G57560.1"; gene_id "AT1G57560";
Chr1	Araport11	exon	21317278	21318192	.	+	.	transcript_id "AT1G57560.1"; gene_id "AT1G57560";
Chr1	Araport11	CDS	21317525	21317959	.	+	0	transcript_id "AT1G57560.2"; gene_id "AT1G57560";
Chr1	Araport11	exon	21317525	21318166	.	+	.	transcript_id "AT1G57560.2"; gene_id "AT1G57560";
Chr1	Araport11	three_prime_UTR	21317960	21318166	.	+	.	transcript_id "AT1G57560.2"; gene_id "AT1G57560";
Chr1	Araport11	three_prime_UTR	21317960	21318192	.	+	.	transcript_id "AT1G57560.1"; gene_id "AT1G57560";
Chr1	Araport11	transposable_element	21318380	21318939	.	-	.	transcript_id "AT1TE70420"; gene_id "AT1TE70420";
Chr1	Araport11	transposon_fragment	21318380	21318939	.	-	.	transcript_id "AT1TE70420"; gene_id "AT1TE70420";
Chr1	Araport11	gene	21319146	21319482	.	+	.	transcript_id ""; gene_id "";
Chr1	Araport11	lnc_RNA	21319146	21319482	.	+	.	transcript_id "AT1G08153"; gene_id "AT1G08153.1";
Chr1	Araport11	exon	21319146	21319482	.	+	.	transcript_id "AT1G08153.1"; gene_id "AT1G08153";
Chr1	Araport11	gene	21319635	21320213	.	+	.	transcript_id "AT1G57565"; gene_id "AT1G57565";
Chr1	Araport11	mRNA	21319635	21320213	.	+	.	transcript_id "AT1G57565"; gene_id "AT1G57565.1";
Chr1	Araport11	exon	21319635	21320213	.	+	.	transcript_id "AT1G57565.1"; gene_id "AT1G57565";
Chr1	Araport11	CDS	21319635	21320213	.	+	0	transcript_id "AT1G57565.1"; gene_id "AT1G57565";
Chr1	Araport11	protein	21319635	21320213	.	+	.	transcript_id "AT1G57565.1"; gene_id "AT1G57565";
Chr1	Araport11	gene	21320915	21324637	.	+	.	transcript_id "AT1G57570"; gene_id "AT1G57570";
Chr1	Araport11	mRNA	21320915	21324637	.	+	.	transcript_id "AT1G57570"; gene_id "AT1G57570.1";
Chr1	Araport11	exon	21320915	21321012	.	+	.	transcript_id "AT1G57570.1"; gene_id "AT1G57570";
Chr1	Araport11	five_prime_UTR	21320915	21321012	.	+	.	transcript_id "AT1G57570.1"; gene_id "AT1G57570";
Chr1	Araport11	five_prime_UTR	21321684	21321716	.	+	.	transcript_id "AT1G57570.1"; gene_id "AT1G57570";
Chr1	Araport11	exon	21321684	21321785	.	+	.	transcript_id "AT1G57570.1"; gene_id "AT1G57570";
Chr1	Araport11	CDS	21321717	21321785	.	+	0	transcript_id "AT1G57570.1"; gene_id "AT1G57570";
Chr1	Araport11	protein	21321717	21324284	.	+	.	transcript_id "AT1G57570.1"; gene_id "AT1G57570";
Chr1	Araport11	exon	21322138	21322341	.	+	.	transcript_id "AT1G57570.1"; gene_id "AT1G57570";
Chr1	Araport11	CDS	21322138	21322341	.	+	0	transcript_id "AT1G57570.1"; gene_id "AT1G57570";
Chr1	Araport11	exon	21322442	21322879	.	+	.	transcript_id "AT1G57570.1"; gene_id "AT1G57570";
Chr1	Araport11	CDS	21322442	21322879	.	+	0	transcript_id "AT1G57570.1"; gene_id "AT1G57570";
Chr1	Araport11	exon	21322965	21323396	.	+	.	transcript_id "AT1G57570.1"; gene_id "AT1G57570";
Chr1	Araport11	CDS	21322965	21323396	.	+	0	transcript_id "AT1G57570.1"; gene_id "AT1G57570";
Chr1	Araport11	exon	21323488	21323937	.	+	.	transcript_id "AT1G57570.1"; gene_id "AT1G57570";
Chr1	Araport11	CDS	21323488	21323937	.	+	0	transcript_id "AT1G57570.1"; gene_id "AT1G57570";
Chr1	Araport11	CDS	21324033	21324284	.	+	0	transcript_id "AT1G57570.1"; gene_id "AT1G57570";
Chr1	Araport11	exon	21324033	21324637	.	+	.	transcript_id "AT1G57570.1"; gene_id "AT1G57570";
Chr1	Araport11	three_prime_UTR	21324285	21324637	.	+	.	transcript_id "AT1G57570.1"; gene_id "AT1G57570";
Chr1	Araport11	transposable_element	21324537	21324920	.	-	.	transcript_id "AT1TE70430"; gene_id "AT1TE70430";
Chr1	Araport11	transposon_fragment	21324537	21324920	.	-	.	transcript_id "AT1TE70430"; gene_id "AT1TE70430";
Chr1	Araport11	gene	21325079	21326252	.	+	.	transcript_id "AT1G57580"; gene_id "AT1G57580";
Chr1	Araport11	mRNA	21325079	21326252	.	+	.	transcript_id "AT1G57580"; gene_id "AT1G57580.1";
Chr1	Araport11	exon	21325079	21325552	.	+	.	transcript_id "AT1G57580.1"; gene_id "AT1G57580";
Chr1	Araport11	CDS	21325079	21325552	.	+	0	transcript_id "AT1G57580.1"; gene_id "AT1G57580";
Chr1	Araport11	protein	21325079	21326252	.	+	.	transcript_id "AT1G57580.1"; gene_id "AT1G57580";
Chr1	Araport11	exon	21325686	21326252	.	+	.	transcript_id "AT1G57580.1"; gene_id "AT1G57580";
Chr1	Araport11	CDS	21325686	21326252	.	+	0	transcript_id "AT1G57580.1"; gene_id "AT1G57580";
Chr1	Araport11	gene	21327360	21329944	.	-	.	transcript_id "AT1G57590"; gene_id "AT1G57590";
Chr1	Araport11	mRNA	21327360	21329944	.	-	.	transcript_id "AT1G57590"; gene_id "AT1G57590.1";
Chr1	Araport11	three_prime_UTR	21327360	21327457	.	-	.	transcript_id "AT1G57590.1"; gene_id "AT1G57590";
Chr1	Araport11	exon	21327360	21327568	.	-	.	transcript_id "AT1G57590.1"; gene_id "AT1G57590";
Chr1	Araport11	CDS	21327458	21327568	.	-	0	transcript_id "AT1G57590.1"; gene_id "AT1G57590";
Chr1	Araport11	protein	21327458	21329707	.	-	.	transcript_id "AT1G57590.1"; gene_id "AT1G57590";
Chr1	Araport11	exon	21327729	21327874	.	-	.	transcript_id "AT1G57590.1"; gene_id "AT1G57590";
Chr1	Araport11	CDS	21327729	21327874	.	-	2	transcript_id "AT1G57590.1"; gene_id "AT1G57590";
Chr1	Araport11	exon	21327978	21328083	.	-	.	transcript_id "AT1G57590.1"; gene_id "AT1G57590";
Chr1	Araport11	CDS	21327978	21328083	.	-	0	transcript_id "AT1G57590.1"; gene_id "AT1G57590";
Chr1	Araport11	exon	21328157	21328234	.	-	.	transcript_id "AT1G57590.1"; gene_id "AT1G57590";
Chr1	Araport11	CDS	21328157	21328234	.	-	0	transcript_id "AT1G57590.1"; gene_id "AT1G57590";
Chr1	Araport11	exon	21328322	21328375	.	-	.	transcript_id "AT1G57590.1"; gene_id "AT1G57590";
Chr1	Araport11	CDS	21328322	21328375	.	-	0	transcript_id "AT1G57590.1"; gene_id "AT1G57590";
Chr1	Araport11	exon	21328453	21328513	.	-	.	transcript_id "AT1G57590.1"; gene_id "AT1G57590";
Chr1	Araport11	CDS	21328453	21328513	.	-	1	transcript_id "AT1G57590.1"; gene_id "AT1G57590";
Chr1	Araport11	exon	21328605	21328816	.	-	.	transcript_id "AT1G57590.1"; gene_id "AT1G57590";
Chr1	Araport11	CDS	21328605	21328816	.	-	0	transcript_id "AT1G57590.1"; gene_id "AT1G57590";
Chr1	Araport11	exon	21328897	21328970	.	-	.	transcript_id "AT1G57590.1"; gene_id "AT1G57590";
Chr1	Araport11	CDS	21328897	21328970	.	-	2	transcript_id "AT1G57590.1"; gene_id "AT1G57590";
Chr1	Araport11	exon	21329057	21329186	.	-	.	transcript_id "AT1G57590.1"; gene_id "AT1G57590";
Chr1	Araport11	CDS	21329057	21329186	.	-	0	transcript_id "AT1G57590.1"; gene_id "AT1G57590";
Chr1	Araport11	exon	21329269	21329351	.	-	.	transcript_id "AT1G57590.1"; gene_id "AT1G57590";
Chr1	Araport11	CDS	21329269	21329351	.	-	2	transcript_id "AT1G57590.1"; gene_id "AT1G57590";
Chr1	Araport11	CDS	21329428	21329707	.	-	0	transcript_id "AT1G57590.1"; gene_id "AT1G57590";
Chr1	Araport11	exon	21329428	21329944	.	-	.	transcript_id "AT1G57590.1"; gene_id "AT1G57590";
Chr1	Araport11	five_prime_UTR	21329708	21329944	.	-	.	transcript_id "AT1G57590.1"; gene_id "AT1G57590";
Chr1	Araport11	gene	21330017	21334790	.	-	.	transcript_id "AT1G57600"; gene_id "AT1G57600";
Chr1	Araport11	mRNA	21330017	21334727	.	-	.	transcript_id "AT1G57600"; gene_id "AT1G57600.1";
Chr1	Araport11	exon	21330017	21330294	.	-	.	transcript_id "AT1G57600.1"; gene_id "AT1G57600";
Chr1	Araport11	three_prime_UTR	21330017	21330294	.	-	.	transcript_id "AT1G57600.1"; gene_id "AT1G57600";
Chr1	Araport11	mRNA	21330030	21334735	.	-	.	transcript_id "AT1G57600"; gene_id "AT1G57600.2";
Chr1	Araport11	exon	21330030	21330289	.	-	.	transcript_id "AT1G57600.2"; gene_id "AT1G57600";
Chr1	Araport11	three_prime_UTR	21330030	21330289	.	-	.	transcript_id "AT1G57600.2"; gene_id "AT1G57600";
Chr1	Araport11	three_prime_UTR	21330367	21330728	.	-	.	transcript_id "AT1G57600.1,AT1G57600.2"; gene_id "AT1G57600";
Chr1	Araport11	exon	21330367	21330779	.	-	.	transcript_id "AT1G57600.1,AT1G57600.2"; gene_id "AT1G57600";
Chr1	Araport11	mRNA	21330477	21334790	.	-	.	transcript_id "AT1G57600"; gene_id "AT1G57600.3";
Chr1	Araport11	three_prime_UTR	21330477	21330728	.	-	.	transcript_id "AT1G57600.3"; gene_id "AT1G57600";
Chr1	Araport11	exon	21330477	21330779	.	-	.	transcript_id "AT1G57600.3"; gene_id "AT1G57600";
Chr1	Araport11	mRNA	21330512	21334018	.	-	.	transcript_id "AT1G57600"; gene_id "AT1G57600.4";
Chr1	Araport11	three_prime_UTR	21330512	21330728	.	-	.	transcript_id "AT1G57600.4"; gene_id "AT1G57600";
Chr1	Araport11	exon	21330512	21330779	.	-	.	transcript_id "AT1G57600.4"; gene_id "AT1G57600";
Chr1	Araport11	CDS	21330729	21330779	.	-	0	transcript_id "AT1G57600.1"; gene_id "AT1G57600";
Chr1	Araport11	CDS	21330729	21330779	.	-	0	transcript_id "AT1G57600.2"; gene_id "AT1G57600";
Chr1	Araport11	CDS	21330729	21330779	.	-	0	transcript_id "AT1G57600.3"; gene_id "AT1G57600";
Chr1	Araport11	CDS	21330729	21330779	.	-	0	transcript_id "AT1G57600.4"; gene_id "AT1G57600";
Chr1	Araport11	protein	21330729	21333762	.	-	.	transcript_id "AT1G57600.4"; gene_id "AT1G57600";
Chr1	Araport11	protein	21330729	21334596	.	-	.	transcript_id "AT1G57600.1"; gene_id "AT1G57600";
Chr1	Araport11	protein	21330729	21334596	.	-	.	transcript_id "AT1G57600.2"; gene_id "AT1G57600";
Chr1	Araport11	protein	21330729	21334596	.	-	.	transcript_id "AT1G57600.3"; gene_id "AT1G57600";
Chr1	Araport11	CDS	21330884	21330933	.	-	2	transcript_id "AT1G57600.1"; gene_id "AT1G57600";
Chr1	Araport11	CDS	21330884	21330933	.	-	2	transcript_id "AT1G57600.2"; gene_id "AT1G57600";
Chr1	Araport11	CDS	21330884	21330933	.	-	2	transcript_id "AT1G57600.3"; gene_id "AT1G57600";
Chr1	Araport11	CDS	21330884	21330933	.	-	2	transcript_id "AT1G57600.4"; gene_id "AT1G57600";
Chr1	Araport11	exon	21330884	21330933	.	-	.	transcript_id "AT1G57600.1,AT1G57600.2,AT1G57600.3,AT1G57600.4"; gene_id "AT1G57600";
Chr1	Araport11	CDS	21331024	21331099	.	-	0	transcript_id "AT1G57600.1"; gene_id "AT1G57600";
Chr1	Araport11	CDS	21331024	21331099	.	-	0	transcript_id "AT1G57600.2"; gene_id "AT1G57600";
Chr1	Araport11	CDS	21331024	21331099	.	-	0	transcript_id "AT1G57600.3"; gene_id "AT1G57600";
Chr1	Araport11	CDS	21331024	21331099	.	-	0	transcript_id "AT1G57600.4"; gene_id "AT1G57600";
Chr1	Araport11	exon	21331024	21331099	.	-	.	transcript_id "AT1G57600.1,AT1G57600.2,AT1G57600.3,AT1G57600.4"; gene_id "AT1G57600";
Chr1	Araport11	CDS	21331186	21331263	.	-	0	transcript_id "AT1G57600.1"; gene_id "AT1G57600";
Chr1	Araport11	CDS	21331186	21331263	.	-	0	transcript_id "AT1G57600.2"; gene_id "AT1G57600";
Chr1	Araport11	CDS	21331186	21331263	.	-	0	transcript_id "AT1G57600.3"; gene_id "AT1G57600";
Chr1	Araport11	CDS	21331186	21331263	.	-	0	transcript_id "AT1G57600.4"; gene_id "AT1G57600";
Chr1	Araport11	exon	21331186	21331263	.	-	.	transcript_id "AT1G57600.1,AT1G57600.2,AT1G57600.3,AT1G57600.4"; gene_id "AT1G57600";
Chr1	Araport11	CDS	21331560	21331641	.	-	1	transcript_id "AT1G57600.1"; gene_id "AT1G57600";
Chr1	Araport11	CDS	21331560	21331641	.	-	1	transcript_id "AT1G57600.2"; gene_id "AT1G57600";
Chr1	Araport11	CDS	21331560	21331641	.	-	1	transcript_id "AT1G57600.3"; gene_id "AT1G57600";
Chr1	Araport11	CDS	21331560	21331641	.	-	1	transcript_id "AT1G57600.4"; gene_id "AT1G57600";
Chr1	Araport11	exon	21331560	21331641	.	-	.	transcript_id "AT1G57600.1,AT1G57600.2,AT1G57600.3,AT1G57600.4"; gene_id "AT1G57600";
Chr1	Araport11	CDS	21331732	21331824	.	-	1	transcript_id "AT1G57600.1"; gene_id "AT1G57600";
Chr1	Araport11	CDS	21331732	21331824	.	-	1	transcript_id "AT1G57600.2"; gene_id "AT1G57600";
Chr1	Araport11	CDS	21331732	21331824	.	-	1	transcript_id "AT1G57600.3"; gene_id "AT1G57600";
Chr1	Araport11	CDS	21331732	21331824	.	-	1	transcript_id "AT1G57600.4"; gene_id "AT1G57600";
Chr1	Araport11	exon	21331732	21331824	.	-	.	transcript_id "AT1G57600.1,AT1G57600.2,AT1G57600.3,AT1G57600.4"; gene_id "AT1G57600";
Chr1	Araport11	CDS	21331930	21332039	.	-	0	transcript_id "AT1G57600.1"; gene_id "AT1G57600";
Chr1	Araport11	CDS	21331930	21332039	.	-	0	transcript_id "AT1G57600.2"; gene_id "AT1G57600";
Chr1	Araport11	CDS	21331930	21332039	.	-	0	transcript_id "AT1G57600.3"; gene_id "AT1G57600";
Chr1	Araport11	CDS	21331930	21332039	.	-	0	transcript_id "AT1G57600.4"; gene_id "AT1G57600";
Chr1	Araport11	exon	21331930	21332039	.	-	.	transcript_id "AT1G57600.1,AT1G57600.2,AT1G57600.3,AT1G57600.4"; gene_id "AT1G57600";
Chr1	Araport11	CDS	21332306	21332368	.	-	0	transcript_id "AT1G57600.1"; gene_id "AT1G57600";
Chr1	Araport11	CDS	21332306	21332368	.	-	0	transcript_id "AT1G57600.2"; gene_id "AT1G57600";
Chr1	Araport11	CDS	21332306	21332368	.	-	0	transcript_id "AT1G57600.3"; gene_id "AT1G57600";
Chr1	Araport11	CDS	21332306	21332368	.	-	0	transcript_id "AT1G57600.4"; gene_id "AT1G57600";
Chr1	Araport11	exon	21332306	21332368	.	-	.	transcript_id "AT1G57600.1,AT1G57600.2,AT1G57600.3,AT1G57600.4"; gene_id "AT1G57600";
Chr1	Araport11	CDS	21332534	21332585	.	-	1	transcript_id "AT1G57600.1"; gene_id "AT1G57600";
Chr1	Araport11	CDS	21332534	21332585	.	-	1	transcript_id "AT1G57600.2"; gene_id "AT1G57600";
Chr1	Araport11	CDS	21332534	21332585	.	-	1	transcript_id "AT1G57600.3"; gene_id "AT1G57600";
Chr1	Araport11	CDS	21332534	21332585	.	-	1	transcript_id "AT1G57600.4"; gene_id "AT1G57600";
Chr1	Araport11	exon	21332534	21332585	.	-	.	transcript_id "AT1G57600.1,AT1G57600.2,AT1G57600.3,AT1G57600.4"; gene_id "AT1G57600";
Chr1	Araport11	CDS	21332677	21332801	.	-	0	transcript_id "AT1G57600.1"; gene_id "AT1G57600";
Chr1	Araport11	CDS	21332677	21332801	.	-	0	transcript_id "AT1G57600.2"; gene_id "AT1G57600";
Chr1	Araport11	CDS	21332677	21332801	.	-	0	transcript_id "AT1G57600.3"; gene_id "AT1G57600";
Chr1	Araport11	CDS	21332677	21332801	.	-	0	transcript_id "AT1G57600.4"; gene_id "AT1G57600";
Chr1	Araport11	exon	21332677	21332801	.	-	.	transcript_id "AT1G57600.1,AT1G57600.2,AT1G57600.3,AT1G57600.4"; gene_id "AT1G57600";
Chr1	Araport11	CDS	21332988	21333101	.	-	0	transcript_id "AT1G57600.1"; gene_id "AT1G57600";
Chr1	Araport11	CDS	21332988	21333101	.	-	0	transcript_id "AT1G57600.2"; gene_id "AT1G57600";
Chr1	Araport11	CDS	21332988	21333101	.	-	0	transcript_id "AT1G57600.3"; gene_id "AT1G57600";
Chr1	Araport11	CDS	21332988	21333101	.	-	0	transcript_id "AT1G57600.4"; gene_id "AT1G57600";
Chr1	Araport11	exon	21332988	21333101	.	-	.	transcript_id "AT1G57600.1,AT1G57600.2,AT1G57600.3,AT1G57600.4"; gene_id "AT1G57600";
Chr1	Araport11	CDS	21333184	21333243	.	-	0	transcript_id "AT1G57600.1"; gene_id "AT1G57600";
Chr1	Araport11	CDS	21333184	21333243	.	-	0	transcript_id "AT1G57600.2"; gene_id "AT1G57600";
Chr1	Araport11	CDS	21333184	21333243	.	-	0	transcript_id "AT1G57600.3"; gene_id "AT1G57600";
Chr1	Araport11	CDS	21333184	21333243	.	-	0	transcript_id "AT1G57600.4"; gene_id "AT1G57600";
Chr1	Araport11	exon	21333184	21333243	.	-	.	transcript_id "AT1G57600.1,AT1G57600.2,AT1G57600.3,AT1G57600.4"; gene_id "AT1G57600";
Chr1	Araport11	CDS	21333362	21333432	.	-	2	transcript_id "AT1G57600.1"; gene_id "AT1G57600";
Chr1	Araport11	CDS	21333362	21333432	.	-	2	transcript_id "AT1G57600.2"; gene_id "AT1G57600";
Chr1	Araport11	CDS	21333362	21333432	.	-	2	transcript_id "AT1G57600.3"; gene_id "AT1G57600";
Chr1	Araport11	CDS	21333362	21333432	.	-	2	transcript_id "AT1G57600.4"; gene_id "AT1G57600";
Chr1	Araport11	exon	21333362	21333432	.	-	.	transcript_id "AT1G57600.1,AT1G57600.2,AT1G57600.3,AT1G57600.4"; gene_id "AT1G57600";
Chr1	Araport11	CDS	21333527	21333591	.	-	1	transcript_id "AT1G57600.1"; gene_id "AT1G57600";
Chr1	Araport11	CDS	21333527	21333591	.	-	1	transcript_id "AT1G57600.2"; gene_id "AT1G57600";
Chr1	Araport11	CDS	21333527	21333591	.	-	1	transcript_id "AT1G57600.3"; gene_id "AT1G57600";
Chr1	Araport11	CDS	21333527	21333591	.	-	1	transcript_id "AT1G57600.4"; gene_id "AT1G57600";
Chr1	Araport11	exon	21333527	21333591	.	-	.	transcript_id "AT1G57600.1,AT1G57600.2,AT1G57600.3,AT1G57600.4"; gene_id "AT1G57600";
Chr1	Araport11	CDS	21333689	21333792	.	-	0	transcript_id "AT1G57600.1"; gene_id "AT1G57600";
Chr1	Araport11	CDS	21333689	21333792	.	-	0	transcript_id "AT1G57600.2"; gene_id "AT1G57600";
Chr1	Araport11	CDS	21333689	21333792	.	-	0	transcript_id "AT1G57600.3"; gene_id "AT1G57600";
Chr1	Araport11	CDS	21333689	21333762	.	-	0	transcript_id "AT1G57600.4"; gene_id "AT1G57600";
Chr1	Araport11	exon	21333689	21333792	.	-	.	transcript_id "AT1G57600.1,AT1G57600.2,AT1G57600.3,AT1G57600.4"; gene_id "AT1G57600";
Chr1	Araport11	five_prime_UTR	21333763	21333792	.	-	.	transcript_id "AT1G57600.4"; gene_id "AT1G57600";
Chr1	Araport11	CDS	21333925	21333973	.	-	1	transcript_id "AT1G57600.1"; gene_id "AT1G57600";
Chr1	Araport11	CDS	21333925	21333973	.	-	1	transcript_id "AT1G57600.2"; gene_id "AT1G57600";
Chr1	Araport11	CDS	21333925	21333973	.	-	1	transcript_id "AT1G57600.3"; gene_id "AT1G57600";
Chr1	Araport11	exon	21333925	21333973	.	-	.	transcript_id "AT1G57600.1,AT1G57600.2,AT1G57600.3"; gene_id "AT1G57600";
Chr1	Araport11	exon	21333925	21334018	.	-	.	transcript_id "AT1G57600.4"; gene_id "AT1G57600";
Chr1	Araport11	five_prime_UTR	21333925	21334018	.	-	.	transcript_id "AT1G57600.4"; gene_id "AT1G57600";
Chr1	Araport11	CDS	21334077	21334258	.	-	0	transcript_id "AT1G57600.1"; gene_id "AT1G57600";
Chr1	Araport11	CDS	21334077	21334258	.	-	0	transcript_id "AT1G57600.2"; gene_id "AT1G57600";
Chr1	Araport11	CDS	21334077	21334258	.	-	0	transcript_id "AT1G57600.3"; gene_id "AT1G57600";
Chr1	Araport11	exon	21334077	21334258	.	-	.	transcript_id "AT1G57600.1,AT1G57600.2,AT1G57600.3"; gene_id "AT1G57600";
Chr1	Araport11	CDS	21334338	21334396	.	-	2	transcript_id "AT1G57600.1"; gene_id "AT1G57600";
Chr1	Araport11	CDS	21334338	21334396	.	-	2	transcript_id "AT1G57600.2"; gene_id "AT1G57600";
Chr1	Araport11	CDS	21334338	21334396	.	-	2	transcript_id "AT1G57600.3"; gene_id "AT1G57600";
Chr1	Araport11	exon	21334338	21334396	.	-	.	transcript_id "AT1G57600.1,AT1G57600.2,AT1G57600.3"; gene_id "AT1G57600";
Chr1	Araport11	CDS	21334479	21334596	.	-	0	transcript_id "AT1G57600.1"; gene_id "AT1G57600";
Chr1	Araport11	exon	21334479	21334727	.	-	.	transcript_id "AT1G57600.1"; gene_id "AT1G57600";
Chr1	Araport11	CDS	21334479	21334596	.	-	0	transcript_id "AT1G57600.2"; gene_id "AT1G57600";
Chr1	Araport11	exon	21334479	21334735	.	-	.	transcript_id "AT1G57600.2"; gene_id "AT1G57600";
Chr1	Araport11	CDS	21334479	21334596	.	-	0	transcript_id "AT1G57600.3"; gene_id "AT1G57600";
Chr1	Araport11	exon	21334479	21334790	.	-	.	transcript_id "AT1G57600.3"; gene_id "AT1G57600";
Chr1	Araport11	five_prime_UTR	21334597	21334727	.	-	.	transcript_id "AT1G57600.1"; gene_id "AT1G57600";
Chr1	Araport11	five_prime_UTR	21334597	21334735	.	-	.	transcript_id "AT1G57600.2"; gene_id "AT1G57600";
Chr1	Araport11	five_prime_UTR	21334597	21334790	.	-	.	transcript_id "AT1G57600.3"; gene_id "AT1G57600";
Chr1	Araport11	transposable_element	21335506	21335548	.	+	.	transcript_id "AT1TE70460"; gene_id "AT1TE70460";
Chr1	Araport11	transposon_fragment	21335506	21335548	.	+	.	transcript_id "AT1TE70460"; gene_id "AT1TE70460";
Chr1	Araport11	transposable_element	21335549	21335893	.	+	.	transcript_id "AT1TE70465"; gene_id "AT1TE70465";
Chr1	Araport11	transposon_fragment	21335549	21335893	.	+	.	transcript_id "AT1TE70465"; gene_id "AT1TE70465";
Chr1	Araport11	transposable_element	21335894	21336605	.	+	.	transcript_id "AT1TE70470"; gene_id "AT1TE70470";
Chr1	Araport11	transposon_fragment	21335894	21336605	.	+	.	transcript_id "AT1TE70470"; gene_id "AT1TE70470";
Chr1	Araport11	gene	21337125	21339034	.	-	.	transcript_id "AT1G57610"; gene_id "AT1G57610";
Chr1	Araport11	mRNA	21337125	21338871	.	-	.	transcript_id "AT1G57610"; gene_id "AT1G57610.4";
Chr1	Araport11	three_prime_UTR	21337125	21337608	.	-	.	transcript_id "AT1G57610.4"; gene_id "AT1G57610";
Chr1	Araport11	exon	21337125	21337626	.	-	.	transcript_id "AT1G57610.4"; gene_id "AT1G57610";
Chr1	Araport11	mRNA	21337127	21339034	.	-	.	transcript_id "AT1G57610"; gene_id "AT1G57610.1";
Chr1	Araport11	mRNA	21337127	21339034	.	-	.	transcript_id "AT1G57610"; gene_id "AT1G57610.2";
Chr1	Araport11	three_prime_UTR	21337127	21337448	.	-	.	transcript_id "AT1G57610.1,AT1G57610.2"; gene_id "AT1G57610";
Chr1	Araport11	exon	21337127	21337961	.	-	.	transcript_id "AT1G57610.1,AT1G57610.2"; gene_id "AT1G57610";
Chr1	Araport11	mRNA	21337209	21338756	.	-	.	transcript_id "AT1G57610"; gene_id "AT1G57610.3";
Chr1	Araport11	three_prime_UTR	21337209	21337608	.	-	.	transcript_id "AT1G57610.3"; gene_id "AT1G57610";
Chr1	Araport11	exon	21337209	21337626	.	-	.	transcript_id "AT1G57610.3"; gene_id "AT1G57610";
Chr1	Araport11	CDS	21337449	21337961	.	-	0	transcript_id "AT1G57610.1"; gene_id "AT1G57610";
Chr1	Araport11	CDS	21337449	21337961	.	-	0	transcript_id "AT1G57610.2"; gene_id "AT1G57610";
Chr1	Araport11	protein	21337449	21338412	.	-	.	transcript_id "AT1G57610.1"; gene_id "AT1G57610";
Chr1	Araport11	protein	21337449	21338412	.	-	.	transcript_id "AT1G57610.2"; gene_id "AT1G57610";
Chr1	Araport11	CDS	21337609	21337626	.	-	0	transcript_id "AT1G57610.4"; gene_id "AT1G57610";
Chr1	Araport11	CDS	21337609	21337626	.	-	0	transcript_id "AT1G57610.3"; gene_id "AT1G57610";
Chr1	Araport11	protein	21337609	21338412	.	-	.	transcript_id "AT1G57610.4"; gene_id "AT1G57610";
Chr1	Araport11	protein	21337609	21338412	.	-	.	transcript_id "AT1G57610.3"; gene_id "AT1G57610";
Chr1	Araport11	CDS	21337704	21337961	.	-	0	transcript_id "AT1G57610.4"; gene_id "AT1G57610";
Chr1	Araport11	CDS	21337704	21337961	.	-	0	transcript_id "AT1G57610.3"; gene_id "AT1G57610";
Chr1	Araport11	exon	21337704	21337961	.	-	.	transcript_id "AT1G57610.4,AT1G57610.3"; gene_id "AT1G57610";
Chr1	Araport11	CDS	21338044	21338412	.	-	0	transcript_id "AT1G57610.4"; gene_id "AT1G57610";
Chr1	Araport11	exon	21338044	21338871	.	-	.	transcript_id "AT1G57610.4"; gene_id "AT1G57610";
Chr1	Araport11	CDS	21338044	21338412	.	-	0	transcript_id "AT1G57610.1"; gene_id "AT1G57610";
Chr1	Araport11	exon	21338044	21339034	.	-	.	transcript_id "AT1G57610.1"; gene_id "AT1G57610";
Chr1	Araport11	CDS	21338044	21338412	.	-	0	transcript_id "AT1G57610.2"; gene_id "AT1G57610";
Chr1	Araport11	CDS	21338044	21338412	.	-	0	transcript_id "AT1G57610.3"; gene_id "AT1G57610";
Chr1	Araport11	exon	21338044	21338480	.	-	.	transcript_id "AT1G57610.2,AT1G57610.3"; gene_id "AT1G57610";
Chr1	Araport11	five_prime_UTR	21338413	21338871	.	-	.	transcript_id "AT1G57610.4"; gene_id "AT1G57610";
Chr1	Araport11	five_prime_UTR	21338413	21339034	.	-	.	transcript_id "AT1G57610.1"; gene_id "AT1G57610";
Chr1	Araport11	five_prime_UTR	21338413	21338480	.	-	.	transcript_id "AT1G57610.2,AT1G57610.3"; gene_id "AT1G57610";
Chr1	Araport11	exon	21338627	21339034	.	-	.	transcript_id "AT1G57610.2"; gene_id "AT1G57610";
Chr1	Araport11	five_prime_UTR	21338627	21339034	.	-	.	transcript_id "AT1G57610.2"; gene_id "AT1G57610";
Chr1	Araport11	exon	21338627	21338756	.	-	.	transcript_id "AT1G57610.3"; gene_id "AT1G57610";
Chr1	Araport11	five_prime_UTR	21338627	21338756	.	-	.	transcript_id "AT1G57610.3"; gene_id "AT1G57610";
Chr1	Araport11	gene	21340183	21340716	.	+	.	transcript_id "AT1G57613"; gene_id "AT1G57613";
Chr1	Araport11	mRNA	21340183	21340716	.	+	.	transcript_id "AT1G57613"; gene_id "AT1G57613.1";
Chr1	Araport11	exon	21340183	21340224	.	+	.	transcript_id "AT1G57613.1"; gene_id "AT1G57613";
Chr1	Araport11	CDS	21340183	21340224	.	+	0	transcript_id "AT1G57613.1"; gene_id "AT1G57613";
Chr1	Araport11	protein	21340183	21340716	.	+	.	transcript_id "AT1G57613.1"; gene_id "AT1G57613";
Chr1	Araport11	exon	21340333	21340422	.	+	.	transcript_id "AT1G57613.1"; gene_id "AT1G57613";
Chr1	Araport11	CDS	21340333	21340422	.	+	0	transcript_id "AT1G57613.1"; gene_id "AT1G57613";
Chr1	Araport11	exon	21340531	21340716	.	+	.	transcript_id "AT1G57613.1"; gene_id "AT1G57613";
Chr1	Araport11	CDS	21340531	21340716	.	+	0	transcript_id "AT1G57613.1"; gene_id "AT1G57613";
Chr1	Araport11	transposable_element	21341500	21342530	.	-	.	transcript_id "AT1TE70480"; gene_id "AT1TE70480";
Chr1	Araport11	transposon_fragment	21341500	21342530	.	-	.	transcript_id "AT1TE70480"; gene_id "AT1TE70480";
Chr1	Araport11	gene	21342627	21344804	.	+	.	transcript_id "AT1G57620"; gene_id "AT1G57620";
Chr1	Araport11	mRNA	21342627	21344804	.	+	.	transcript_id "AT1G57620"; gene_id "AT1G57620.1";
Chr1	Araport11	five_prime_UTR	21342627	21342862	.	+	.	transcript_id "AT1G57620.1"; gene_id "AT1G57620";
Chr1	Araport11	exon	21342627	21343066	.	+	.	transcript_id "AT1G57620.1"; gene_id "AT1G57620";
Chr1	Araport11	CDS	21342863	21343066	.	+	0	transcript_id "AT1G57620.1"; gene_id "AT1G57620";
Chr1	Araport11	protein	21342863	21344581	.	+	.	transcript_id "AT1G57620.1"; gene_id "AT1G57620";
Chr1	Araport11	exon	21343953	21344165	.	+	.	transcript_id "AT1G57620.1"; gene_id "AT1G57620";
Chr1	Araport11	CDS	21343953	21344165	.	+	0	transcript_id "AT1G57620.1"; gene_id "AT1G57620";
Chr1	Araport11	exon	21344277	21344353	.	+	.	transcript_id "AT1G57620.1"; gene_id "AT1G57620";
Chr1	Araport11	CDS	21344277	21344353	.	+	0	transcript_id "AT1G57620.1"; gene_id "AT1G57620";
Chr1	Araport11	CDS	21344437	21344581	.	+	1	transcript_id "AT1G57620.1"; gene_id "AT1G57620";
Chr1	Araport11	exon	21344437	21344804	.	+	.	transcript_id "AT1G57620.1"; gene_id "AT1G57620";
Chr1	Araport11	three_prime_UTR	21344582	21344804	.	+	.	transcript_id "AT1G57620.1"; gene_id "AT1G57620";
Chr1	Araport11	gene	21345445	21346157	.	+	.	transcript_id "AT1G57630"; gene_id "AT1G57630";
Chr1	Araport11	mRNA	21345445	21346157	.	+	.	transcript_id "AT1G57630"; gene_id "AT1G57630.1";
Chr1	Araport11	five_prime_UTR	21345445	21345638	.	+	.	transcript_id "AT1G57630.1"; gene_id "AT1G57630";
Chr1	Araport11	exon	21345445	21346157	.	+	.	transcript_id "AT1G57630.1"; gene_id "AT1G57630";
Chr1	Araport11	CDS	21345639	21346157	.	+	0	transcript_id "AT1G57630.1"; gene_id "AT1G57630";
Chr1	Araport11	protein	21345639	21346157	.	+	.	transcript_id "AT1G57630.1"; gene_id "AT1G57630";
Chr1	Araport11	transposable_element	21346162	21351041	.	-	.	transcript_id "AT1TE70490"; gene_id "AT1TE70490";
Chr1	Araport11	transposon_fragment	21346162	21351041	.	-	.	transcript_id "AT1TE70490"; gene_id "AT1TE70490";
Chr1	Araport11	transposable_element_gene	21346354	21350793	.	-	.	transcript_id "AT1G57640"; gene_id "AT1G57640";
Chr1	Araport11	mRNA	21346354	21350793	.	-	.	transcript_id "AT1G57640"; gene_id "AT1G57640.1";
Chr1	Araport11	exon	21346354	21350793	.	-	.	transcript_id "AT1G57640.1"; gene_id "AT1G57640";
Chr1	Araport11	gene	21351166	21354311	.	+	.	transcript_id "AT1G57650"; gene_id "AT1G57650";
Chr1	Araport11	mRNA	21351166	21353819	.	+	.	transcript_id "AT1G57650"; gene_id "AT1G57650.3";
Chr1	Araport11	five_prime_UTR	21351166	21351290	.	+	.	transcript_id "AT1G57650.3"; gene_id "AT1G57650";
Chr1	Araport11	exon	21351166	21352076	.	+	.	transcript_id "AT1G57650.3"; gene_id "AT1G57650";
Chr1	Araport11	CDS	21351291	21352076	.	+	0	transcript_id "AT1G57650.3"; gene_id "AT1G57650";
Chr1	Araport11	mRNA	21351291	21353626	.	+	.	transcript_id "AT1G57650"; gene_id "AT1G57650.4";
Chr1	Araport11	CDS	21351291	21352076	.	+	0	transcript_id "AT1G57650.4"; gene_id "AT1G57650";
Chr1	Araport11	mRNA	21351291	21354311	.	+	.	transcript_id "AT1G57650"; gene_id "AT1G57650.2";
Chr1	Araport11	CDS	21351291	21352076	.	+	0	transcript_id "AT1G57650.2"; gene_id "AT1G57650";
Chr1	Araport11	mRNA	21351291	21354311	.	+	.	transcript_id "AT1G57650"; gene_id "AT1G57650.1";
Chr1	Araport11	CDS	21351291	21352076	.	+	0	transcript_id "AT1G57650.1"; gene_id "AT1G57650";
Chr1	Araport11	exon	21351291	21352076	.	+	.	transcript_id "AT1G57650.4,AT1G57650.2,AT1G57650.1"; gene_id "AT1G57650";
Chr1	Araport11	protein	21351291	21353552	.	+	.	transcript_id "AT1G57650.3"; gene_id "AT1G57650";
Chr1	Araport11	protein	21351291	21353552	.	+	.	transcript_id "AT1G57650.4"; gene_id "AT1G57650";
Chr1	Araport11	protein	21351291	21354311	.	+	.	transcript_id "AT1G57650.2"; gene_id "AT1G57650";
Chr1	Araport11	protein	21351291	21354311	.	+	.	transcript_id "AT1G57650.1"; gene_id "AT1G57650";
Chr1	Araport11	CDS	21352159	21352443	.	+	0	transcript_id "AT1G57650.3"; gene_id "AT1G57650";
Chr1	Araport11	CDS	21352159	21352443	.	+	0	transcript_id "AT1G57650.4"; gene_id "AT1G57650";
Chr1	Araport11	CDS	21352159	21352443	.	+	0	transcript_id "AT1G57650.2"; gene_id "AT1G57650";
Chr1	Araport11	CDS	21352159	21352443	.	+	0	transcript_id "AT1G57650.1"; gene_id "AT1G57650";
Chr1	Araport11	exon	21352159	21352443	.	+	.	transcript_id "AT1G57650.3,AT1G57650.4,AT1G57650.2,AT1G57650.1"; gene_id "AT1G57650";
Chr1	Araport11	CDS	21352602	21353552	.	+	0	transcript_id "AT1G57650.3"; gene_id "AT1G57650";
Chr1	Araport11	exon	21352602	21353819	.	+	.	transcript_id "AT1G57650.3"; gene_id "AT1G57650";
Chr1	Araport11	exon	21352602	21352956	.	+	.	transcript_id "AT1G57650.4"; gene_id "AT1G57650";
Chr1	Araport11	CDS	21352602	21352956	.	+	0	transcript_id "AT1G57650.4"; gene_id "AT1G57650";
Chr1	Araport11	exon	21352602	21353280	.	+	.	transcript_id "AT1G57650.2"; gene_id "AT1G57650";
Chr1	Araport11	CDS	21352602	21353280	.	+	0	transcript_id "AT1G57650.2"; gene_id "AT1G57650";
Chr1	Araport11	exon	21352602	21353540	.	+	.	transcript_id "AT1G57650.1"; gene_id "AT1G57650";
Chr1	Araport11	CDS	21352602	21353540	.	+	0	transcript_id "AT1G57650.1"; gene_id "AT1G57650";
Chr1	Araport11	CDS	21353059	21353552	.	+	2	transcript_id "AT1G57650.4"; gene_id "AT1G57650";
Chr1	Araport11	exon	21353059	21353626	.	+	.	transcript_id "AT1G57650.4"; gene_id "AT1G57650";
Chr1	Araport11	exon	21353380	21353540	.	+	.	transcript_id "AT1G57650.2"; gene_id "AT1G57650";
Chr1	Araport11	CDS	21353380	21353540	.	+	2	transcript_id "AT1G57650.2"; gene_id "AT1G57650";
Chr1	Araport11	three_prime_UTR	21353553	21353819	.	+	.	transcript_id "AT1G57650.3"; gene_id "AT1G57650";
Chr1	Araport11	three_prime_UTR	21353553	21353626	.	+	.	transcript_id "AT1G57650.4"; gene_id "AT1G57650";
Chr1	Araport11	CDS	21354192	21354311	.	+	0	transcript_id "AT1G57650.2"; gene_id "AT1G57650";
Chr1	Araport11	CDS	21354192	21354311	.	+	0	transcript_id "AT1G57650.1"; gene_id "AT1G57650";
Chr1	Araport11	exon	21354192	21354311	.	+	.	transcript_id "AT1G57650.2,AT1G57650.1"; gene_id "AT1G57650";
Chr1	Araport11	gene	21355475	21356637	.	+	.	transcript_id "AT1G57660"; gene_id "AT1G57660";
Chr1	Araport11	mRNA	21355475	21356637	.	+	.	transcript_id "AT1G57660"; gene_id "AT1G57660.1";
Chr1	Araport11	five_prime_UTR	21355475	21355566	.	+	.	transcript_id "AT1G57660.1"; gene_id "AT1G57660";
Chr1	Araport11	exon	21355475	21355803	.	+	.	transcript_id "AT1G57660.1"; gene_id "AT1G57660";
Chr1	Araport11	CDS	21355567	21355803	.	+	0	transcript_id "AT1G57660.1"; gene_id "AT1G57660";
Chr1	Araport11	protein	21355567	21356364	.	+	.	transcript_id "AT1G57660.1"; gene_id "AT1G57660";
Chr1	Araport11	CDS	21356107	21356364	.	+	0	transcript_id "AT1G57660.1"; gene_id "AT1G57660";
Chr1	Araport11	exon	21356107	21356637	.	+	.	transcript_id "AT1G57660.1"; gene_id "AT1G57660";
Chr1	Araport11	three_prime_UTR	21356365	21356637	.	+	.	transcript_id "AT1G57660.1"; gene_id "AT1G57660";
Chr1	Araport11	gene	21357169	21359872	.	-	.	transcript_id "AT1G57670"; gene_id "AT1G57670";
Chr1	Araport11	mRNA	21357169	21359872	.	-	.	transcript_id "AT1G57670"; gene_id "AT1G57670.1";
Chr1	Araport11	exon	21357169	21357874	.	-	.	transcript_id "AT1G57670.1"; gene_id "AT1G57670";
Chr1	Araport11	CDS	21357169	21357874	.	-	1	transcript_id "AT1G57670.1"; gene_id "AT1G57670";
Chr1	Araport11	protein	21357169	21359872	.	-	.	transcript_id "AT1G57670.1"; gene_id "AT1G57670";
Chr1	Araport11	exon	21359352	21359597	.	-	.	transcript_id "AT1G57670.1"; gene_id "AT1G57670";
Chr1	Araport11	CDS	21359352	21359597	.	-	1	transcript_id "AT1G57670.1"; gene_id "AT1G57670";
Chr1	Araport11	exon	21359661	21359872	.	-	.	transcript_id "AT1G57670.1"; gene_id "AT1G57670";
Chr1	Araport11	CDS	21359661	21359872	.	-	0	transcript_id "AT1G57670.1"; gene_id "AT1G57670";
Chr1	Araport11	transposable_element	21359987	21360536	.	+	.	transcript_id "AT1TE70520"; gene_id "AT1TE70520";
Chr1	Araport11	transposon_fragment	21359987	21360536	.	+	.	transcript_id "AT1TE70520"; gene_id "AT1TE70520";
Chr1	Araport11	gene	21360151	21360251	.	+	.	transcript_id "MIR5649a"; gene_id "AT1G08157";
Chr1	Araport11	miRNA_primary_transcript	21360151	21360251	.	+	.	transcript_id "AT1G08157"; gene_id "AT1G08157.1";
Chr1	Araport11	gene	21360151	21360251	.	-	.	transcript_id "MIR5649b"; gene_id "AT1G08163";
Chr1	Araport11	miRNA_primary_transcript	21360151	21360251	.	-	.	transcript_id "AT1G08163"; gene_id "AT1G08163.1";
Chr1	Araport11	miRNA	21360159	21360179	.	-	.	transcript_id "ath"; gene_id "ath";
Chr1	Araport11	miRNA	21360223	21360243	.	+	.	transcript_id "ath"; gene_id "ath";
Chr1	Araport11	gene	21362359	21364749	.	-	.	transcript_id "AT1G57680"; gene_id "AT1G57680";
Chr1	Araport11	mRNA	21362359	21364749	.	-	.	transcript_id "AT1G57680"; gene_id "AT1G57680.1";
Chr1	Araport11	mRNA	21362359	21364749	.	-	.	transcript_id "AT1G57680"; gene_id "AT1G57680.3";
Chr1	Araport11	three_prime_UTR	21362359	21362748	.	-	.	transcript_id "AT1G57680.1,AT1G57680.3"; gene_id "AT1G57680";
Chr1	Araport11	exon	21362359	21364116	.	-	.	transcript_id "AT1G57680.1,AT1G57680.3"; gene_id "AT1G57680";
Chr1	Araport11	mRNA	21362488	21364686	.	-	.	transcript_id "AT1G57680"; gene_id "AT1G57680.2";
Chr1	Araport11	three_prime_UTR	21362488	21362748	.	-	.	transcript_id "AT1G57680.2"; gene_id "AT1G57680";
Chr1	Araport11	exon	21362488	21364018	.	-	.	transcript_id "AT1G57680.2"; gene_id "AT1G57680";
Chr1	Araport11	CDS	21362749	21363837	.	-	0	transcript_id "AT1G57680.1"; gene_id "AT1G57680";
Chr1	Araport11	CDS	21362749	21363837	.	-	0	transcript_id "AT1G57680.3"; gene_id "AT1G57680";
Chr1	Araport11	CDS	21362749	21363837	.	-	0	transcript_id "AT1G57680.2"; gene_id "AT1G57680";
Chr1	Araport11	protein	21362749	21363837	.	-	.	transcript_id "AT1G57680.1"; gene_id "AT1G57680";
Chr1	Araport11	protein	21362749	21363837	.	-	.	transcript_id "AT1G57680.3"; gene_id "AT1G57680";
Chr1	Araport11	protein	21362749	21363837	.	-	.	transcript_id "AT1G57680.2"; gene_id "AT1G57680";
Chr1	Araport11	five_prime_UTR	21363838	21364116	.	-	.	transcript_id "AT1G57680.1,AT1G57680.3"; gene_id "AT1G57680";
Chr1	Araport11	five_prime_UTR	21363838	21364018	.	-	.	transcript_id "AT1G57680.2"; gene_id "AT1G57680";
Chr1	Araport11	exon	21364308	21364749	.	-	.	transcript_id "AT1G57680.3"; gene_id "AT1G57680";
Chr1	Araport11	five_prime_UTR	21364308	21364749	.	-	.	transcript_id "AT1G57680.3"; gene_id "AT1G57680";
Chr1	Araport11	transposable_element	21364456	21364685	.	-	.	transcript_id "AT1TE70530"; gene_id "AT1TE70530";
Chr1	Araport11	transposon_fragment	21364456	21364685	.	-	.	transcript_id "AT1TE70530"; gene_id "AT1TE70530";
Chr1	Araport11	exon	21364497	21364749	.	-	.	transcript_id "AT1G57680.1"; gene_id "AT1G57680";
Chr1	Araport11	five_prime_UTR	21364497	21364749	.	-	.	transcript_id "AT1G57680.1"; gene_id "AT1G57680";
Chr1	Araport11	exon	21364497	21364686	.	-	.	transcript_id "AT1G57680.2"; gene_id "AT1G57680";
Chr1	Araport11	five_prime_UTR	21364497	21364686	.	-	.	transcript_id "AT1G57680.2"; gene_id "AT1G57680";
Chr1	Araport11	transposable_element	21365442	21365626	.	+	.	transcript_id "AT1TE70535"; gene_id "AT1TE70535";
Chr1	Araport11	transposon_fragment	21365442	21365626	.	+	.	transcript_id "AT1TE70535"; gene_id "AT1TE70535";
Chr1	Araport11	gene	21366721	21368150	.	-	.	transcript_id "AT1G57690"; gene_id "AT1G57690";
Chr1	Araport11	mRNA	21366721	21368150	.	-	.	transcript_id "AT1G57690"; gene_id "AT1G57690.1";
Chr1	Araport11	exon	21366721	21366792	.	-	.	transcript_id "AT1G57690.1"; gene_id "AT1G57690";
Chr1	Araport11	CDS	21366721	21366792	.	-	0	transcript_id "AT1G57690.1"; gene_id "AT1G57690";
Chr1	Araport11	protein	21366721	21368150	.	-	.	transcript_id "AT1G57690.1"; gene_id "AT1G57690";
Chr1	Araport11	exon	21366895	21367053	.	-	.	transcript_id "AT1G57690.1"; gene_id "AT1G57690";
Chr1	Araport11	CDS	21366895	21367053	.	-	0	transcript_id "AT1G57690.1"; gene_id "AT1G57690";
Chr1	Araport11	exon	21367241	21367470	.	-	.	transcript_id "AT1G57690.1"; gene_id "AT1G57690";
Chr1	Araport11	CDS	21367241	21367470	.	-	2	transcript_id "AT1G57690.1"; gene_id "AT1G57690";
Chr1	Araport11	exon	21367571	21367922	.	-	.	transcript_id "AT1G57690.1"; gene_id "AT1G57690";
Chr1	Araport11	CDS	21367571	21367922	.	-	0	transcript_id "AT1G57690.1"; gene_id "AT1G57690";
Chr1	Araport11	exon	21367971	21368150	.	-	.	transcript_id "AT1G57690.1"; gene_id "AT1G57690";
Chr1	Araport11	CDS	21367971	21368150	.	-	0	transcript_id "AT1G57690.1"; gene_id "AT1G57690";
Chr1	Araport11	transposable_element	21369630	21370488	.	+	.	transcript_id "AT1TE70545"; gene_id "AT1TE70545";
Chr1	Araport11	transposon_fragment	21369630	21370488	.	+	.	transcript_id "AT1TE70545"; gene_id "AT1TE70545";
Chr1	Araport11	gene	21370587	21374226	.	+	.	transcript_id "AT1G57700"; gene_id "AT1G57700";
Chr1	Araport11	mRNA	21370587	21374226	.	+	.	transcript_id "AT1G57700"; gene_id "AT1G57700.1";
Chr1	Araport11	five_prime_UTR	21370587	21371050	.	+	.	transcript_id "AT1G57700.1"; gene_id "AT1G57700";
Chr1	Araport11	exon	21370587	21371503	.	+	.	transcript_id "AT1G57700.1"; gene_id "AT1G57700";
Chr1	Araport11	CDS	21371051	21371503	.	+	0	transcript_id "AT1G57700.1"; gene_id "AT1G57700";
Chr1	Araport11	protein	21371051	21373860	.	+	.	transcript_id "AT1G57700.1"; gene_id "AT1G57700";
Chr1	Araport11	exon	21371591	21371875	.	+	.	transcript_id "AT1G57700.1"; gene_id "AT1G57700";
Chr1	Araport11	CDS	21371591	21371875	.	+	0	transcript_id "AT1G57700.1"; gene_id "AT1G57700";
Chr1	Araport11	transposable_element	21371690	21372150	.	-	.	transcript_id "AT1TE70550"; gene_id "AT1TE70550";
Chr1	Araport11	transposon_fragment	21371690	21372150	.	-	.	transcript_id "AT1TE70550"; gene_id "AT1TE70550";
Chr1	Araport11	exon	21371956	21372273	.	+	.	transcript_id "AT1G57700.1"; gene_id "AT1G57700";
Chr1	Araport11	CDS	21371956	21372273	.	+	0	transcript_id "AT1G57700.1"; gene_id "AT1G57700";
Chr1	Araport11	exon	21372437	21372664	.	+	.	transcript_id "AT1G57700.1"; gene_id "AT1G57700";
Chr1	Araport11	CDS	21372437	21372664	.	+	0	transcript_id "AT1G57700.1"; gene_id "AT1G57700";
Chr1	Araport11	exon	21372806	21372906	.	+	.	transcript_id "AT1G57700.1"; gene_id "AT1G57700";
Chr1	Araport11	CDS	21372806	21372906	.	+	0	transcript_id "AT1G57700.1"; gene_id "AT1G57700";
Chr1	Araport11	exon	21372996	21373101	.	+	.	transcript_id "AT1G57700.1"; gene_id "AT1G57700";
Chr1	Araport11	CDS	21372996	21373101	.	+	1	transcript_id "AT1G57700.1"; gene_id "AT1G57700";
Chr1	Araport11	exon	21373193	21373588	.	+	.	transcript_id "AT1G57700.1"; gene_id "AT1G57700";
Chr1	Araport11	CDS	21373193	21373588	.	+	0	transcript_id "AT1G57700.1"; gene_id "AT1G57700";
Chr1	Araport11	CDS	21373669	21373860	.	+	0	transcript_id "AT1G57700.1"; gene_id "AT1G57700";
Chr1	Araport11	exon	21373669	21374226	.	+	.	transcript_id "AT1G57700.1"; gene_id "AT1G57700";
Chr1	Araport11	three_prime_UTR	21373861	21374226	.	+	.	transcript_id "AT1G57700.1"; gene_id "AT1G57700";
Chr1	Araport11	pseudogene	21374319	21374389	71	-	.	transcript_id "AT1G57710"; gene_id "AT1G57710";
Chr1	Araport11	pseudogenic_tRNA	21374319	21374389	71	-	.	transcript_id "AT1G57710"; gene_id "AT1G57710.1";
Chr1	Araport11	pseudogenic_exon	21374319	21374389	71	-	.	transcript_id "AT1G57710.1"; gene_id "AT1G57710";
Chr1	Araport11	transposable_element	21374954	21375503	.	-	.	transcript_id "AT1TE70555"; gene_id "AT1TE70555";
Chr1	Araport11	transposon_fragment	21374954	21375503	.	-	.	transcript_id "AT1TE70555"; gene_id "AT1TE70555";
Chr1	Araport11	gene	21376426	21376913	.	-	.	transcript_id ""; gene_id "";
Chr1	Araport11	lnc_RNA	21376426	21376913	.	-	.	transcript_id "AT1G08173"; gene_id "AT1G08173.1";
Chr1	Araport11	exon	21376426	21376913	.	-	.	transcript_id "AT1G08173.1"; gene_id "AT1G08173";
Chr1	Araport11	gene	21377320	21380382	.	+	.	transcript_id "AT1G57720"; gene_id "AT1G57720";
Chr1	Araport11	mRNA	21377320	21380379	.	+	.	transcript_id "AT1G57720"; gene_id "AT1G57720.1";
Chr1	Araport11	exon	21377320	21377720	.	+	.	transcript_id "AT1G57720.1"; gene_id "AT1G57720";
Chr1	Araport11	five_prime_UTR	21377320	21377720	.	+	.	transcript_id "AT1G57720.1"; gene_id "AT1G57720";
Chr1	Araport11	mRNA	21377735	21380382	.	+	.	transcript_id "AT1G57720"; gene_id "AT1G57720.2";
Chr1	Araport11	five_prime_UTR	21377735	21377872	.	+	.	transcript_id "AT1G57720.2"; gene_id "AT1G57720";
Chr1	Araport11	exon	21377735	21377881	.	+	.	transcript_id "AT1G57720.2"; gene_id "AT1G57720";
Chr1	Araport11	five_prime_UTR	21377824	21377872	.	+	.	transcript_id "AT1G57720.1"; gene_id "AT1G57720";
Chr1	Araport11	exon	21377824	21377881	.	+	.	transcript_id "AT1G57720.1"; gene_id "AT1G57720";
Chr1	Araport11	CDS	21377873	21377881	.	+	0	transcript_id "AT1G57720.1"; gene_id "AT1G57720";
Chr1	Araport11	CDS	21377873	21377881	.	+	0	transcript_id "AT1G57720.2"; gene_id "AT1G57720";
Chr1	Araport11	protein	21377873	21380114	.	+	.	transcript_id "AT1G57720.1"; gene_id "AT1G57720";
Chr1	Araport11	protein	21377873	21380114	.	+	.	transcript_id "AT1G57720.2"; gene_id "AT1G57720";
Chr1	Araport11	CDS	21378157	21378306	.	+	0	transcript_id "AT1G57720.1"; gene_id "AT1G57720";
Chr1	Araport11	CDS	21378157	21378306	.	+	0	transcript_id "AT1G57720.2"; gene_id "AT1G57720";
Chr1	Araport11	exon	21378157	21378306	.	+	.	transcript_id "AT1G57720.1,AT1G57720.2"; gene_id "AT1G57720";
Chr1	Araport11	CDS	21378385	21378445	.	+	0	transcript_id "AT1G57720.1"; gene_id "AT1G57720";
Chr1	Araport11	CDS	21378385	21378445	.	+	0	transcript_id "AT1G57720.2"; gene_id "AT1G57720";
Chr1	Araport11	exon	21378385	21378445	.	+	.	transcript_id "AT1G57720.1,AT1G57720.2"; gene_id "AT1G57720";
Chr1	Araport11	CDS	21378539	21378591	.	+	2	transcript_id "AT1G57720.1"; gene_id "AT1G57720";
Chr1	Araport11	CDS	21378539	21378591	.	+	2	transcript_id "AT1G57720.2"; gene_id "AT1G57720";
Chr1	Araport11	exon	21378539	21378591	.	+	.	transcript_id "AT1G57720.1,AT1G57720.2"; gene_id "AT1G57720";
Chr1	Araport11	CDS	21378703	21378804	.	+	0	transcript_id "AT1G57720.1"; gene_id "AT1G57720";
Chr1	Araport11	CDS	21378703	21378804	.	+	0	transcript_id "AT1G57720.2"; gene_id "AT1G57720";
Chr1	Araport11	exon	21378703	21378804	.	+	.	transcript_id "AT1G57720.1,AT1G57720.2"; gene_id "AT1G57720";
Chr1	Araport11	CDS	21378943	21379429	.	+	0	transcript_id "AT1G57720.1"; gene_id "AT1G57720";
Chr1	Araport11	CDS	21378943	21379429	.	+	0	transcript_id "AT1G57720.2"; gene_id "AT1G57720";
Chr1	Araport11	exon	21378943	21379429	.	+	.	transcript_id "AT1G57720.1,AT1G57720.2"; gene_id "AT1G57720";
Chr1	Araport11	CDS	21379735	21380114	.	+	2	transcript_id "AT1G57720.1"; gene_id "AT1G57720";
Chr1	Araport11	exon	21379735	21380379	.	+	.	transcript_id "AT1G57720.1"; gene_id "AT1G57720";
Chr1	Araport11	CDS	21379735	21380114	.	+	2	transcript_id "AT1G57720.2"; gene_id "AT1G57720";
Chr1	Araport11	exon	21379735	21380382	.	+	.	transcript_id "AT1G57720.2"; gene_id "AT1G57720";
Chr1	Araport11	three_prime_UTR	21380115	21380379	.	+	.	transcript_id "AT1G57720.1"; gene_id "AT1G57720";
Chr1	Araport11	three_prime_UTR	21380115	21380382	.	+	.	transcript_id "AT1G57720.2"; gene_id "AT1G57720";
Chr1	Araport11	gene	21380765	21381461	.	-	.	transcript_id "AT1G57730"; gene_id "AT1G57730";
Chr1	Araport11	mRNA	21380765	21381461	.	-	.	transcript_id "AT1G57730"; gene_id "AT1G57730.1";
Chr1	Araport11	three_prime_UTR	21380765	21380857	.	-	.	transcript_id "AT1G57730.1"; gene_id "AT1G57730";
Chr1	Araport11	exon	21380765	21381461	.	-	.	transcript_id "AT1G57730.1"; gene_id "AT1G57730";
Chr1	Araport11	CDS	21380858	21381382	.	-	0	transcript_id "AT1G57730.1"; gene_id "AT1G57730";
Chr1	Araport11	protein	21380858	21381382	.	-	.	transcript_id "AT1G57730.1"; gene_id "AT1G57730";
Chr1	Araport11	five_prime_UTR	21381383	21381461	.	-	.	transcript_id "AT1G57730.1"; gene_id "AT1G57730";
Chr1	Araport11	pseudogene	21382131	21383304	.	+	.	transcript_id "AT1G57740"; gene_id "AT1G57740";
Chr1	Araport11	pseudogenic_transcript	21382131	21383304	.	+	.	transcript_id "AT1G57740"; gene_id "AT1G57740.1";
Chr1	Araport11	pseudogenic_exon	21382131	21383304	.	+	.	transcript_id "AT1G57740.1"; gene_id "AT1G57740";
Chr1	Araport11	gene	21383812	21385709	.	-	.	transcript_id "AT1G57750"; gene_id "AT1G57750";
Chr1	Araport11	mRNA	21383812	21385709	.	-	.	transcript_id "AT1G57750"; gene_id "AT1G57750.1";
Chr1	Araport11	three_prime_UTR	21383812	21384185	.	-	.	transcript_id "AT1G57750.1"; gene_id "AT1G57750";
Chr1	Araport11	exon	21383812	21385709	.	-	.	transcript_id "AT1G57750.1"; gene_id "AT1G57750";
Chr1	Araport11	mRNA	21383981	21385709	.	-	.	transcript_id "AT1G57750"; gene_id "AT1G57750.2";
Chr1	Araport11	three_prime_UTR	21383981	21384282	.	-	.	transcript_id "AT1G57750.2"; gene_id "AT1G57750";
Chr1	Araport11	exon	21383981	21384320	.	-	.	transcript_id "AT1G57750.2"; gene_id "AT1G57750";
Chr1	Araport11	CDS	21384186	21385679	.	-	0	transcript_id "AT1G57750.1"; gene_id "AT1G57750";
Chr1	Araport11	protein	21384186	21385679	.	-	.	transcript_id "AT1G57750.1"; gene_id "AT1G57750";
Chr1	Araport11	CDS	21384283	21384320	.	-	2	transcript_id "AT1G57750.2"; gene_id "AT1G57750";
Chr1	Araport11	protein	21384283	21385679	.	-	.	transcript_id "AT1G57750.2"; gene_id "AT1G57750";
Chr1	Araport11	CDS	21384407	21385679	.	-	0	transcript_id "AT1G57750.2"; gene_id "AT1G57750";
Chr1	Araport11	exon	21384407	21385709	.	-	.	transcript_id "AT1G57750.2"; gene_id "AT1G57750";
Chr1	Araport11	five_prime_UTR	21385680	21385709	.	-	.	transcript_id "AT1G57750.1,AT1G57750.2"; gene_id "AT1G57750";
Chr1	Araport11	transposable_element	21386813	21387039	.	-	.	transcript_id "AT1TE70590"; gene_id "AT1TE70590";
Chr1	Araport11	transposon_fragment	21386813	21387039	.	-	.	transcript_id "AT1TE70590"; gene_id "AT1TE70590";
Chr1	Araport11	transposable_element	21387040	21387932	.	-	.	transcript_id "AT1TE70595"; gene_id "AT1TE70595";
Chr1	Araport11	transposon_fragment	21387040	21387932	.	-	.	transcript_id "AT1TE70595"; gene_id "AT1TE70595";
Chr1	Araport11	transposable_element	21387933	21389492	.	-	.	transcript_id "AT1TE70600"; gene_id "AT1TE70600";
Chr1	Araport11	transposon_fragment	21387933	21389492	.	-	.	transcript_id "AT1TE70600"; gene_id "AT1TE70600";
Chr1	Araport11	transposable_element	21389493	21389678	.	+	.	transcript_id "AT1TE70605"; gene_id "AT1TE70605";
Chr1	Araport11	transposon_fragment	21389493	21389678	.	+	.	transcript_id "AT1TE70605"; gene_id "AT1TE70605";
Chr1	Araport11	transposable_element	21389679	21390066	.	+	.	transcript_id "AT1TE70610"; gene_id "AT1TE70610";
Chr1	Araport11	transposon_fragment	21389679	21390066	.	+	.	transcript_id "AT1TE70610"; gene_id "AT1TE70610";
Chr1	Araport11	gene	21390003	21390565	.	+	.	transcript_id "AT1G57760"; gene_id "AT1G57760";
Chr1	Araport11	mRNA	21390003	21390565	.	+	.	transcript_id "AT1G57760"; gene_id "AT1G57760.1";
Chr1	Araport11	five_prime_UTR	21390003	21390081	.	+	.	transcript_id "AT1G57760.1"; gene_id "AT1G57760";
Chr1	Araport11	exon	21390003	21390565	.	+	.	transcript_id "AT1G57760.1"; gene_id "AT1G57760";
Chr1	Araport11	transposable_element	21390067	21391113	.	+	.	transcript_id "AT1TE70615"; gene_id "AT1TE70615";
Chr1	Araport11	transposon_fragment	21390067	21391113	.	+	.	transcript_id "AT1TE70615"; gene_id "AT1TE70615";
Chr1	Araport11	CDS	21390082	21390429	.	+	0	transcript_id "AT1G57760.1"; gene_id "AT1G57760";
Chr1	Araport11	protein	21390082	21390429	.	+	.	transcript_id "AT1G57760.1"; gene_id "AT1G57760";
Chr1	Araport11	three_prime_UTR	21390430	21390565	.	+	.	transcript_id "AT1G57760.1"; gene_id "AT1G57760";
Chr1	Araport11	transposable_element	21391563	21391681	.	+	.	transcript_id "AT1TE70620"; gene_id "AT1TE70620";
Chr1	Araport11	transposon_fragment	21391563	21391681	.	+	.	transcript_id "AT1TE70620"; gene_id "AT1TE70620";
Chr1	Araport11	transposable_element	21391811	21392244	.	-	.	transcript_id "AT1TE70625"; gene_id "AT1TE70625";
Chr1	Araport11	transposon_fragment	21391811	21392244	.	-	.	transcript_id "AT1TE70625"; gene_id "AT1TE70625";
Chr1	Araport11	transposable_element	21392851	21392997	.	+	.	transcript_id "AT1TE70630"; gene_id "AT1TE70630";
Chr1	Araport11	transposon_fragment	21392851	21392997	.	+	.	transcript_id "AT1TE70630"; gene_id "AT1TE70630";
Chr1	Araport11	gene	21393084	21394982	.	+	.	transcript_id "AT1G57765"; gene_id "AT1G57765";
Chr1	Araport11	mRNA	21393084	21394982	.	+	.	transcript_id "AT1G57765"; gene_id "AT1G57765.1";
Chr1	Araport11	five_prime_UTR	21393084	21393492	.	+	.	transcript_id "AT1G57765.1"; gene_id "AT1G57765";
Chr1	Araport11	exon	21393084	21393577	.	+	.	transcript_id "AT1G57765.1"; gene_id "AT1G57765";
Chr1	Araport11	mRNA	21393351	21394962	.	+	.	transcript_id "AT1G57765"; gene_id "AT1G57765.2";
Chr1	Araport11	five_prime_UTR	21393351	21393492	.	+	.	transcript_id "AT1G57765.2"; gene_id "AT1G57765";
Chr1	Araport11	exon	21393351	21393577	.	+	.	transcript_id "AT1G57765.2"; gene_id "AT1G57765";
Chr1	Araport11	CDS	21393493	21393577	.	+	0	transcript_id "AT1G57765.1"; gene_id "AT1G57765";
Chr1	Araport11	CDS	21393493	21393577	.	+	0	transcript_id "AT1G57765.2"; gene_id "AT1G57765";
Chr1	Araport11	protein	21393493	21394534	.	+	.	transcript_id "AT1G57765.1"; gene_id "AT1G57765";
Chr1	Araport11	protein	21393493	21394534	.	+	.	transcript_id "AT1G57765.2"; gene_id "AT1G57765";
Chr1	Araport11	exon	21393965	21393994	.	+	.	transcript_id "AT1G57765.2"; gene_id "AT1G57765";
Chr1	Araport11	CDS	21393965	21393994	.	+	2	transcript_id "AT1G57765.2"; gene_id "AT1G57765";
Chr1	Araport11	CDS	21394296	21394534	.	+	2	transcript_id "AT1G57765.1"; gene_id "AT1G57765";
Chr1	Araport11	CDS	21394296	21394534	.	+	2	transcript_id "AT1G57765.2"; gene_id "AT1G57765";
Chr1	Araport11	exon	21394296	21394553	.	+	.	transcript_id "AT1G57765.1,AT1G57765.2"; gene_id "AT1G57765";
Chr1	Araport11	three_prime_UTR	21394535	21394553	.	+	.	transcript_id "AT1G57765.1,AT1G57765.2"; gene_id "AT1G57765";
Chr1	Araport11	exon	21394705	21394982	.	+	.	transcript_id "AT1G57765.1"; gene_id "AT1G57765";
Chr1	Araport11	three_prime_UTR	21394705	21394982	.	+	.	transcript_id "AT1G57765.1"; gene_id "AT1G57765";
Chr1	Araport11	exon	21394705	21394962	.	+	.	transcript_id "AT1G57765.2"; gene_id "AT1G57765";
Chr1	Araport11	three_prime_UTR	21394705	21394962	.	+	.	transcript_id "AT1G57765.2"; gene_id "AT1G57765";
Chr1	Araport11	gene	21395096	21398300	.	+	.	transcript_id "AT1G57770"; gene_id "AT1G57770";
Chr1	Araport11	mRNA	21395096	21398300	.	+	.	transcript_id "AT1G57770"; gene_id "AT1G57770.1";
Chr1	Araport11	five_prime_UTR	21395096	21395253	.	+	.	transcript_id "AT1G57770.1"; gene_id "AT1G57770";
Chr1	Araport11	exon	21395096	21395398	.	+	.	transcript_id "AT1G57770.1"; gene_id "AT1G57770";
Chr1	Araport11	CDS	21395254	21395398	.	+	0	transcript_id "AT1G57770.1"; gene_id "AT1G57770";
Chr1	Araport11	protein	21395254	21398135	.	+	.	transcript_id "AT1G57770.1"; gene_id "AT1G57770";
Chr1	Araport11	exon	21395709	21395932	.	+	.	transcript_id "AT1G57770.1"; gene_id "AT1G57770";
Chr1	Araport11	CDS	21395709	21395932	.	+	2	transcript_id "AT1G57770.1"; gene_id "AT1G57770";
Chr1	Araport11	exon	21396075	21396185	.	+	.	transcript_id "AT1G57770.1"; gene_id "AT1G57770";
Chr1	Araport11	CDS	21396075	21396185	.	+	0	transcript_id "AT1G57770.1"; gene_id "AT1G57770";
Chr1	Araport11	exon	21396314	21396367	.	+	.	transcript_id "AT1G57770.1"; gene_id "AT1G57770";
Chr1	Araport11	CDS	21396314	21396367	.	+	0	transcript_id "AT1G57770.1"; gene_id "AT1G57770";
Chr1	Araport11	exon	21396452	21396543	.	+	.	transcript_id "AT1G57770.1"; gene_id "AT1G57770";
Chr1	Araport11	CDS	21396452	21396543	.	+	0	transcript_id "AT1G57770.1"; gene_id "AT1G57770";
Chr1	Araport11	exon	21396641	21396836	.	+	.	transcript_id "AT1G57770.1"; gene_id "AT1G57770";
Chr1	Araport11	CDS	21396641	21396836	.	+	1	transcript_id "AT1G57770.1"; gene_id "AT1G57770";
Chr1	Araport11	exon	21396965	21397156	.	+	.	transcript_id "AT1G57770.1"; gene_id "AT1G57770";
Chr1	Araport11	CDS	21396965	21397156	.	+	0	transcript_id "AT1G57770.1"; gene_id "AT1G57770";
Chr1	Araport11	exon	21397247	21397405	.	+	.	transcript_id "AT1G57770.1"; gene_id "AT1G57770";
Chr1	Araport11	CDS	21397247	21397405	.	+	0	transcript_id "AT1G57770.1"; gene_id "AT1G57770";
Chr1	Araport11	exon	21397499	21397735	.	+	.	transcript_id "AT1G57770.1"; gene_id "AT1G57770";
Chr1	Araport11	CDS	21397499	21397735	.	+	0	transcript_id "AT1G57770.1"; gene_id "AT1G57770";
Chr1	Araport11	CDS	21397821	21398135	.	+	0	transcript_id "AT1G57770.1"; gene_id "AT1G57770";
Chr1	Araport11	exon	21397821	21398300	.	+	.	transcript_id "AT1G57770.1"; gene_id "AT1G57770";
Chr1	Araport11	three_prime_UTR	21398136	21398300	.	+	.	transcript_id "AT1G57770.1"; gene_id "AT1G57770";
Chr1	Araport11	transposable_element	21398752	21399739	.	-	.	transcript_id "AT1TE70640"; gene_id "AT1TE70640";
Chr1	Araport11	transposon_fragment	21398752	21399739	.	-	.	transcript_id "AT1TE70640"; gene_id "AT1TE70640";
Chr1	Araport11	gene	21399618	21400150	.	-	.	transcript_id "AT1G57775"; gene_id "AT1G57775";
Chr1	Araport11	mRNA	21399618	21400150	.	-	.	transcript_id "AT1G57775"; gene_id "AT1G57775.1";
Chr1	Araport11	three_prime_UTR	21399618	21399720	.	-	.	transcript_id "AT1G57775.1"; gene_id "AT1G57775";
Chr1	Araport11	exon	21399618	21400150	.	-	.	transcript_id "AT1G57775.1"; gene_id "AT1G57775";
Chr1	Araport11	CDS	21399721	21400068	.	-	0	transcript_id "AT1G57775.1"; gene_id "AT1G57775";
Chr1	Araport11	protein	21399721	21400068	.	-	.	transcript_id "AT1G57775.1"; gene_id "AT1G57775";
Chr1	Araport11	five_prime_UTR	21400069	21400150	.	-	.	transcript_id "AT1G57775.1"; gene_id "AT1G57775";
Chr1	Araport11	transposable_element	21400669	21401371	.	+	.	transcript_id "AT1TE70645"; gene_id "AT1TE70645";
Chr1	Araport11	transposon_fragment	21400669	21401371	.	+	.	transcript_id "AT1TE70645"; gene_id "AT1TE70645";
Chr1	Araport11	gene	21401235	21401798	.	-	.	transcript_id "AT1G57777"; gene_id "AT1G57777";
Chr1	Araport11	mRNA	21401235	21401798	.	-	.	transcript_id "AT1G57777"; gene_id "AT1G57777.1";
Chr1	Araport11	three_prime_UTR	21401235	21401368	.	-	.	transcript_id "AT1G57777.1"; gene_id "AT1G57777";
Chr1	Araport11	exon	21401235	21401798	.	-	.	transcript_id "AT1G57777.1"; gene_id "AT1G57777";
Chr1	Araport11	CDS	21401369	21401716	.	-	0	transcript_id "AT1G57777.1"; gene_id "AT1G57777";
Chr1	Araport11	protein	21401369	21401716	.	-	.	transcript_id "AT1G57777.1"; gene_id "AT1G57777";
Chr1	Araport11	transposable_element	21401680	21401703	.	-	.	transcript_id "AT1TE70650"; gene_id "AT1TE70650";
Chr1	Araport11	transposon_fragment	21401680	21401703	.	-	.	transcript_id "AT1TE70650"; gene_id "AT1TE70650";
Chr1	Araport11	transposable_element	21401704	21401734	.	+	.	transcript_id "AT1TE70655"; gene_id "AT1TE70655";
Chr1	Araport11	transposon_fragment	21401704	21401734	.	+	.	transcript_id "AT1TE70655"; gene_id "AT1TE70655";
Chr1	Araport11	five_prime_UTR	21401717	21401798	.	-	.	transcript_id "AT1G57777.1"; gene_id "AT1G57777";
Chr1	Araport11	transposable_element	21401735	21402968	.	+	.	transcript_id "AT1TE70660"; gene_id "AT1TE70660";
Chr1	Araport11	transposon_fragment	21401735	21402968	.	+	.	transcript_id "AT1TE70660"; gene_id "AT1TE70660";
Chr1	Araport11	transposable_element	21402969	21403099	.	-	.	transcript_id "AT1TE70665"; gene_id "AT1TE70665";
Chr1	Araport11	transposon_fragment	21402969	21403099	.	-	.	transcript_id "AT1TE70665"; gene_id "AT1TE70665";
Chr1	Araport11	protein	21403000	21404228	.	+	.	transcript_id "AT1G57780.1"; gene_id "AT1G57780";
Chr1	Araport11	gene	21403000	21404338	.	+	.	transcript_id "AT1G57780"; gene_id "AT1G57780";
Chr1	Araport11	mRNA	21403000	21404338	.	+	.	transcript_id "AT1G57780"; gene_id "AT1G57780.1";
Chr1	Araport11	exon	21403000	21403085	.	+	.	transcript_id "AT1G57780.1"; gene_id "AT1G57780";
Chr1	Araport11	CDS	21403000	21403085	.	+	0	transcript_id "AT1G57780.1"; gene_id "AT1G57780";
Chr1	Araport11	transposable_element	21403100	21403361	.	+	.	transcript_id "AT1TE70670"; gene_id "AT1TE70670";
Chr1	Araport11	transposon_fragment	21403100	21403361	.	+	.	transcript_id "AT1TE70670"; gene_id "AT1TE70670";
Chr1	Araport11	exon	21403198	21403286	.	+	.	transcript_id "AT1G57780.1"; gene_id "AT1G57780";
Chr1	Araport11	CDS	21403198	21403286	.	+	1	transcript_id "AT1G57780.1"; gene_id "AT1G57780";
Chr1	Araport11	exon	21403405	21403624	.	+	.	transcript_id "AT1G57780.1"; gene_id "AT1G57780";
Chr1	Araport11	CDS	21403405	21403624	.	+	2	transcript_id "AT1G57780.1"; gene_id "AT1G57780";
Chr1	Araport11	exon	21403746	21403828	.	+	.	transcript_id "AT1G57780.1"; gene_id "AT1G57780";
Chr1	Araport11	CDS	21403746	21403828	.	+	1	transcript_id "AT1G57780.1"; gene_id "AT1G57780";
Chr1	Araport11	CDS	21403912	21404228	.	+	2	transcript_id "AT1G57780.1"; gene_id "AT1G57780";
Chr1	Araport11	exon	21403912	21404338	.	+	.	transcript_id "AT1G57780.1"; gene_id "AT1G57780";
Chr1	Araport11	three_prime_UTR	21404229	21404338	.	+	.	transcript_id "AT1G57780.1"; gene_id "AT1G57780";
Chr1	Araport11	gene	21404342	21405956	.	-	.	transcript_id "AT1G57790"; gene_id "AT1G57790";
Chr1	Araport11	mRNA	21404342	21405956	.	-	.	transcript_id "AT1G57790"; gene_id "AT1G57790.1";
Chr1	Araport11	three_prime_UTR	21404342	21404577	.	-	.	transcript_id "AT1G57790.1"; gene_id "AT1G57790";
Chr1	Araport11	exon	21404342	21405643	.	-	.	transcript_id "AT1G57790.1"; gene_id "AT1G57790";
Chr1	Araport11	CDS	21404578	21405636	.	-	0	transcript_id "AT1G57790.1"; gene_id "AT1G57790";
Chr1	Araport11	protein	21404578	21405636	.	-	.	transcript_id "AT1G57790.1"; gene_id "AT1G57790";
Chr1	Araport11	five_prime_UTR	21405637	21405643	.	-	.	transcript_id "AT1G57790.1"; gene_id "AT1G57790";
Chr1	Araport11	exon	21405875	21405956	.	-	.	transcript_id "AT1G57790.1"; gene_id "AT1G57790";
Chr1	Araport11	five_prime_UTR	21405875	21405956	.	-	.	transcript_id "AT1G57790.1"; gene_id "AT1G57790";
Chr1	Araport11	transposable_element	21405943	21406616	.	-	.	transcript_id "AT1TE70675"; gene_id "AT1TE70675";
Chr1	Araport11	transposon_fragment	21405943	21406616	.	-	.	transcript_id "AT1TE70675"; gene_id "AT1TE70675";
Chr1	Araport11	gene	21407277	21407477	.	-	.	transcript_id ""; gene_id "";
Chr1	Araport11	lnc_RNA	21407277	21407477	.	-	.	transcript_id "AT1G08177"; gene_id "AT1G08177.1";
Chr1	Araport11	exon	21407277	21407477	.	-	.	transcript_id "AT1G08177.1"; gene_id "AT1G08177";
Chr1	Araport11	gene	21408623	21412283	.	-	.	transcript_id "AT1G57800"; gene_id "AT1G57800";
Chr1	Araport11	mRNA	21408623	21412283	.	-	.	transcript_id "AT1G57800"; gene_id "AT1G57800.2";
Chr1	Araport11	mRNA	21408623	21412283	.	-	.	transcript_id "AT1G57800"; gene_id "AT1G57800.1";
Chr1	Araport11	three_prime_UTR	21408623	21408746	.	-	.	transcript_id "AT1G57800.2,AT1G57800.1"; gene_id "AT1G57800";
Chr1	Araport11	exon	21408623	21408941	.	-	.	transcript_id "AT1G57800.2,AT1G57800.1"; gene_id "AT1G57800";
Chr1	Araport11	CDS	21408747	21408941	.	-	0	transcript_id "AT1G57800.2"; gene_id "AT1G57800";
Chr1	Araport11	CDS	21408747	21408941	.	-	0	transcript_id "AT1G57800.1"; gene_id "AT1G57800";
Chr1	Araport11	protein	21408747	21412283	.	-	.	transcript_id "AT1G57800.2"; gene_id "AT1G57800";
Chr1	Araport11	protein	21408747	21412283	.	-	.	transcript_id "AT1G57800.1"; gene_id "AT1G57800";
Chr1	Araport11	CDS	21409027	21409241	.	-	2	transcript_id "AT1G57800.2"; gene_id "AT1G57800";
Chr1	Araport11	CDS	21409027	21409241	.	-	2	transcript_id "AT1G57800.1"; gene_id "AT1G57800";
Chr1	Araport11	exon	21409027	21409241	.	-	.	transcript_id "AT1G57800.2,AT1G57800.1"; gene_id "AT1G57800";
Chr1	Araport11	CDS	21409345	21409492	.	-	0	transcript_id "AT1G57800.2"; gene_id "AT1G57800";
Chr1	Araport11	CDS	21409345	21409492	.	-	0	transcript_id "AT1G57800.1"; gene_id "AT1G57800";
Chr1	Araport11	exon	21409345	21409492	.	-	.	transcript_id "AT1G57800.2,AT1G57800.1"; gene_id "AT1G57800";
Chr1	Araport11	CDS	21409568	21409670	.	-	1	transcript_id "AT1G57800.2"; gene_id "AT1G57800";
Chr1	Araport11	CDS	21409568	21409670	.	-	1	transcript_id "AT1G57800.1"; gene_id "AT1G57800";
Chr1	Araport11	exon	21409568	21409670	.	-	.	transcript_id "AT1G57800.2,AT1G57800.1"; gene_id "AT1G57800";
Chr1	Araport11	exon	21409755	21409819	.	-	.	transcript_id "AT1G57800.2"; gene_id "AT1G57800";
Chr1	Araport11	CDS	21409755	21409819	.	-	0	transcript_id "AT1G57800.2"; gene_id "AT1G57800";
Chr1	Araport11	exon	21409755	21409807	.	-	.	transcript_id "AT1G57800.1"; gene_id "AT1G57800";
Chr1	Araport11	CDS	21409755	21409807	.	-	0	transcript_id "AT1G57800.1"; gene_id "AT1G57800";
Chr1	Araport11	CDS	21409917	21410019	.	-	1	transcript_id "AT1G57800.2"; gene_id "AT1G57800";
Chr1	Araport11	CDS	21409917	21410019	.	-	1	transcript_id "AT1G57800.1"; gene_id "AT1G57800";
Chr1	Araport11	exon	21409917	21410019	.	-	.	transcript_id "AT1G57800.2,AT1G57800.1"; gene_id "AT1G57800";
Chr1	Araport11	CDS	21410104	21410229	.	-	1	transcript_id "AT1G57800.2"; gene_id "AT1G57800";
Chr1	Araport11	CDS	21410104	21410229	.	-	1	transcript_id "AT1G57800.1"; gene_id "AT1G57800";
Chr1	Araport11	exon	21410104	21410229	.	-	.	transcript_id "AT1G57800.2,AT1G57800.1"; gene_id "AT1G57800";
Chr1	Araport11	CDS	21410350	21410879	.	-	0	transcript_id "AT1G57800.2"; gene_id "AT1G57800";
Chr1	Araport11	CDS	21410350	21410879	.	-	0	transcript_id "AT1G57800.1"; gene_id "AT1G57800";
Chr1	Araport11	exon	21410350	21410879	.	-	.	transcript_id "AT1G57800.2,AT1G57800.1"; gene_id "AT1G57800";
Chr1	Araport11	CDS	21411774	21412283	.	-	0	transcript_id "AT1G57800.2"; gene_id "AT1G57800";
Chr1	Araport11	CDS	21411774	21412283	.	-	0	transcript_id "AT1G57800.1"; gene_id "AT1G57800";
Chr1	Araport11	exon	21411774	21412283	.	-	.	transcript_id "AT1G57800.2,AT1G57800.1"; gene_id "AT1G57800";
Chr1	Araport11	transposable_element_gene	21413055	21413738	.	-	.	transcript_id "AT1G57810"; gene_id "AT1G57810";
Chr1	Araport11	mRNA	21413055	21413738	.	-	.	transcript_id "AT1G57810"; gene_id "AT1G57810.1";
Chr1	Araport11	exon	21413055	21413738	.	-	.	transcript_id "AT1G57810.1"; gene_id "AT1G57810";
Chr1	Araport11	transposable_element	21413257	21413622	.	-	.	transcript_id "AT1TE70690"; gene_id "AT1TE70690";
Chr1	Araport11	transposon_fragment	21413257	21413622	.	-	.	transcript_id "AT1TE70690"; gene_id "AT1TE70690";
Chr1	Araport11	gene	21413981	21418115	.	-	.	transcript_id "AT1G57820"; gene_id "AT1G57820";
Chr1	Araport11	mRNA	21413981	21418115	.	-	.	transcript_id "AT1G57820"; gene_id "AT1G57820.1";
Chr1	Araport11	exon	21413981	21414042	.	-	.	transcript_id "AT1G57820.1"; gene_id "AT1G57820";
Chr1	Araport11	three_prime_UTR	21413981	21414042	.	-	.	transcript_id "AT1G57820.1"; gene_id "AT1G57820";
Chr1	Araport11	mRNA	21414074	21418115	.	-	.	transcript_id "AT1G57820"; gene_id "AT1G57820.3";
Chr1	Araport11	three_prime_UTR	21414074	21414341	.	-	.	transcript_id "AT1G57820.3"; gene_id "AT1G57820";
Chr1	Araport11	exon	21414074	21414521	.	-	.	transcript_id "AT1G57820.3"; gene_id "AT1G57820";
Chr1	Araport11	three_prime_UTR	21414122	21414341	.	-	.	transcript_id "AT1G57820.1"; gene_id "AT1G57820";
Chr1	Araport11	exon	21414122	21414521	.	-	.	transcript_id "AT1G57820.1"; gene_id "AT1G57820";
Chr1	Araport11	mRNA	21414170	21417937	.	-	.	transcript_id "AT1G57820"; gene_id "AT1G57820.2";
Chr1	Araport11	three_prime_UTR	21414170	21414341	.	-	.	transcript_id "AT1G57820.2"; gene_id "AT1G57820";
Chr1	Araport11	exon	21414170	21414521	.	-	.	transcript_id "AT1G57820.2"; gene_id "AT1G57820";
Chr1	Araport11	CDS	21414342	21414521	.	-	0	transcript_id "AT1G57820.1"; gene_id "AT1G57820";
Chr1	Araport11	CDS	21414342	21414521	.	-	0	transcript_id "AT1G57820.3"; gene_id "AT1G57820";
Chr1	Araport11	CDS	21414342	21414521	.	-	0	transcript_id "AT1G57820.2"; gene_id "AT1G57820";
Chr1	Araport11	protein	21414342	21417902	.	-	.	transcript_id "AT1G57820.1"; gene_id "AT1G57820";
Chr1	Araport11	protein	21414342	21417902	.	-	.	transcript_id "AT1G57820.3"; gene_id "AT1G57820";
Chr1	Araport11	protein	21414342	21417902	.	-	.	transcript_id "AT1G57820.2"; gene_id "AT1G57820";
Chr1	Araport11	CDS	21414796	21415010	.	-	2	transcript_id "AT1G57820.1"; gene_id "AT1G57820";
Chr1	Araport11	CDS	21414796	21415010	.	-	2	transcript_id "AT1G57820.3"; gene_id "AT1G57820";
Chr1	Araport11	CDS	21414796	21415010	.	-	2	transcript_id "AT1G57820.2"; gene_id "AT1G57820";
Chr1	Araport11	exon	21414796	21415010	.	-	.	transcript_id "AT1G57820.1,AT1G57820.3,AT1G57820.2"; gene_id "AT1G57820";
Chr1	Araport11	CDS	21415258	21415402	.	-	0	transcript_id "AT1G57820.1"; gene_id "AT1G57820";
Chr1	Araport11	CDS	21415258	21415402	.	-	0	transcript_id "AT1G57820.3"; gene_id "AT1G57820";
Chr1	Araport11	CDS	21415258	21415402	.	-	0	transcript_id "AT1G57820.2"; gene_id "AT1G57820";
Chr1	Araport11	exon	21415258	21415402	.	-	.	transcript_id "AT1G57820.1,AT1G57820.3,AT1G57820.2"; gene_id "AT1G57820";
Chr1	Araport11	CDS	21415476	21415578	.	-	1	transcript_id "AT1G57820.1"; gene_id "AT1G57820";
Chr1	Araport11	CDS	21415476	21415578	.	-	1	transcript_id "AT1G57820.3"; gene_id "AT1G57820";
Chr1	Araport11	CDS	21415476	21415578	.	-	1	transcript_id "AT1G57820.2"; gene_id "AT1G57820";
Chr1	Araport11	exon	21415476	21415578	.	-	.	transcript_id "AT1G57820.1,AT1G57820.3,AT1G57820.2"; gene_id "AT1G57820";
Chr1	Araport11	CDS	21415658	21415722	.	-	0	transcript_id "AT1G57820.1"; gene_id "AT1G57820";
Chr1	Araport11	CDS	21415658	21415722	.	-	0	transcript_id "AT1G57820.3"; gene_id "AT1G57820";
Chr1	Araport11	CDS	21415658	21415722	.	-	0	transcript_id "AT1G57820.2"; gene_id "AT1G57820";
Chr1	Araport11	exon	21415658	21415722	.	-	.	transcript_id "AT1G57820.1,AT1G57820.3,AT1G57820.2"; gene_id "AT1G57820";
Chr1	Araport11	CDS	21415795	21415894	.	-	1	transcript_id "AT1G57820.1"; gene_id "AT1G57820";
Chr1	Araport11	CDS	21415795	21415894	.	-	1	transcript_id "AT1G57820.3"; gene_id "AT1G57820";
Chr1	Araport11	CDS	21415795	21415894	.	-	1	transcript_id "AT1G57820.2"; gene_id "AT1G57820";
Chr1	Araport11	exon	21415795	21415894	.	-	.	transcript_id "AT1G57820.1,AT1G57820.3,AT1G57820.2"; gene_id "AT1G57820";
Chr1	Araport11	CDS	21416019	21416144	.	-	1	transcript_id "AT1G57820.1"; gene_id "AT1G57820";
Chr1	Araport11	CDS	21416019	21416144	.	-	1	transcript_id "AT1G57820.3"; gene_id "AT1G57820";
Chr1	Araport11	exon	21416019	21416144	.	-	.	transcript_id "AT1G57820.1,AT1G57820.3"; gene_id "AT1G57820";
Chr1	Araport11	exon	21416019	21416135	.	-	.	transcript_id "AT1G57820.2"; gene_id "AT1G57820";
Chr1	Araport11	CDS	21416019	21416135	.	-	1	transcript_id "AT1G57820.2"; gene_id "AT1G57820";
Chr1	Araport11	CDS	21416374	21416903	.	-	0	transcript_id "AT1G57820.1"; gene_id "AT1G57820";
Chr1	Araport11	CDS	21416374	21416903	.	-	0	transcript_id "AT1G57820.3"; gene_id "AT1G57820";
Chr1	Araport11	CDS	21416374	21416903	.	-	0	transcript_id "AT1G57820.2"; gene_id "AT1G57820";
Chr1	Araport11	exon	21416374	21416903	.	-	.	transcript_id "AT1G57820.1,AT1G57820.3,AT1G57820.2"; gene_id "AT1G57820";
Chr1	Araport11	CDS	21417429	21417902	.	-	0	transcript_id "AT1G57820.1"; gene_id "AT1G57820";
Chr1	Araport11	CDS	21417429	21417902	.	-	0	transcript_id "AT1G57820.3"; gene_id "AT1G57820";
Chr1	Araport11	exon	21417429	21418115	.	-	.	transcript_id "AT1G57820.1,AT1G57820.3"; gene_id "AT1G57820";
Chr1	Araport11	CDS	21417429	21417902	.	-	0	transcript_id "AT1G57820.2"; gene_id "AT1G57820";
Chr1	Araport11	exon	21417429	21417937	.	-	.	transcript_id "AT1G57820.2"; gene_id "AT1G57820";
Chr1	Araport11	five_prime_UTR	21417903	21418115	.	-	.	transcript_id "AT1G57820.1,AT1G57820.3"; gene_id "AT1G57820";
Chr1	Araport11	five_prime_UTR	21417903	21417937	.	-	.	transcript_id "AT1G57820.2"; gene_id "AT1G57820";
Chr1	Araport11	transposable_element	21418459	21418545	.	-	.	transcript_id "AT1TE70700"; gene_id "AT1TE70700";
Chr1	Araport11	transposon_fragment	21418459	21418545	.	-	.	transcript_id "AT1TE70700"; gene_id "AT1TE70700";
Chr1	Araport11	gene	21420244	21420803	.	+	.	transcript_id "AT1G57830"; gene_id "AT1G57830";
Chr1	Araport11	mRNA	21420244	21420803	.	+	.	transcript_id "AT1G57830"; gene_id "AT1G57830.1";
Chr1	Araport11	five_prime_UTR	21420244	21420296	.	+	.	transcript_id "AT1G57830.1"; gene_id "AT1G57830";
Chr1	Araport11	exon	21420244	21420803	.	+	.	transcript_id "AT1G57830.1"; gene_id "AT1G57830";
Chr1	Araport11	CDS	21420297	21420803	.	+	0	transcript_id "AT1G57830.1"; gene_id "AT1G57830";
Chr1	Araport11	protein	21420297	21420803	.	+	.	transcript_id "AT1G57830.1"; gene_id "AT1G57830";
Chr1	Araport11	gene	21421707	21422012	.	-	.	transcript_id ""; gene_id "";
Chr1	Araport11	lnc_RNA	21421707	21422012	.	-	.	transcript_id "AT1G08183"; gene_id "AT1G08183.1";
Chr1	Araport11	exon	21421707	21422012	.	-	.	transcript_id "AT1G08183.1"; gene_id "AT1G08183";
Chr1	Araport11	gene	21422460	21423346	.	+	.	transcript_id "AT1G57835"; gene_id "AT1G57835";
Chr1	Araport11	ncRNA	21422460	21423346	.	+	.	transcript_id "AT1G57835"; gene_id "AT1G57835.1";
Chr1	Araport11	exon	21422460	21422501	.	+	.	transcript_id "AT1G57835.1"; gene_id "AT1G57835";
Chr1	Araport11	exon	21422776	21423346	.	+	.	transcript_id "AT1G57835.1"; gene_id "AT1G57835";
Chr1	Araport11	pseudogene	21424994	21425598	.	+	.	transcript_id "AT1G57840"; gene_id "AT1G57840";
Chr1	Araport11	pseudogenic_transcript	21424994	21425598	.	+	.	transcript_id "AT1G57840"; gene_id "AT1G57840.1";
Chr1	Araport11	pseudogenic_exon	21424994	21425598	.	+	.	transcript_id "AT1G57840.1"; gene_id "AT1G57840";
Chr1	Araport11	transposable_element	21425429	21425569	.	-	.	transcript_id "AT1TE70720"; gene_id "AT1TE70720";
Chr1	Araport11	transposon_fragment	21425429	21425569	.	-	.	transcript_id "AT1TE70720"; gene_id "AT1TE70720";
Chr1	Araport11	protein	21425481	21427349	.	+	.	transcript_id "AT1G57850.2"; gene_id "AT1G57850";
Chr1	Araport11	gene	21425481	21428078	.	+	.	transcript_id "AT1G57850"; gene_id "AT1G57850";
Chr1	Araport11	mRNA	21425481	21427349	.	+	.	transcript_id "AT1G57850"; gene_id "AT1G57850.2";
Chr1	Araport11	exon	21425481	21425574	.	+	.	transcript_id "AT1G57850.2"; gene_id "AT1G57850";
Chr1	Araport11	CDS	21425481	21425574	.	+	0	transcript_id "AT1G57850.2"; gene_id "AT1G57850";
Chr1	Araport11	transposable_element	21426156	21426198	.	-	.	transcript_id "AT1TE70725"; gene_id "AT1TE70725";
Chr1	Araport11	transposon_fragment	21426156	21426198	.	-	.	transcript_id "AT1TE70725"; gene_id "AT1TE70725";
Chr1	Araport11	transposable_element	21426199	21426414	.	-	.	transcript_id "AT1TE70730"; gene_id "AT1TE70730";
Chr1	Araport11	transposon_fragment	21426199	21426414	.	-	.	transcript_id "AT1TE70730"; gene_id "AT1TE70730";
Chr1	Araport11	mRNA	21426540	21427411	.	+	.	transcript_id "AT1G57850"; gene_id "AT1G57850.3";
Chr1	Araport11	mRNA	21426540	21428078	.	+	.	transcript_id "AT1G57850"; gene_id "AT1G57850.1";
Chr1	Araport11	five_prime_UTR	21426540	21426689	.	+	.	transcript_id "AT1G57850.3,AT1G57850.1"; gene_id "AT1G57850";
Chr1	Araport11	exon	21426540	21426910	.	+	.	transcript_id "AT1G57850.3,AT1G57850.1"; gene_id "AT1G57850";
Chr1	Araport11	CDS	21426690	21426910	.	+	0	transcript_id "AT1G57850.3"; gene_id "AT1G57850";
Chr1	Araport11	CDS	21426690	21426910	.	+	0	transcript_id "AT1G57850.1"; gene_id "AT1G57850";
Chr1	Araport11	protein	21426690	21427349	.	+	.	transcript_id "AT1G57850.3"; gene_id "AT1G57850";
Chr1	Araport11	protein	21426690	21427993	.	+	.	transcript_id "AT1G57850.1"; gene_id "AT1G57850";
Chr1	Araport11	exon	21426823	21426910	.	+	.	transcript_id "AT1G57850.2"; gene_id "AT1G57850";
Chr1	Araport11	CDS	21426823	21426910	.	+	2	transcript_id "AT1G57850.2"; gene_id "AT1G57850";
Chr1	Araport11	exon	21427094	21427349	.	+	.	transcript_id "AT1G57850.2"; gene_id "AT1G57850";
Chr1	Araport11	CDS	21427094	21427349	.	+	1	transcript_id "AT1G57850.2"; gene_id "AT1G57850";
Chr1	Araport11	CDS	21427094	21427349	.	+	1	transcript_id "AT1G57850.3"; gene_id "AT1G57850";
Chr1	Araport11	exon	21427094	21427411	.	+	.	transcript_id "AT1G57850.3"; gene_id "AT1G57850";
Chr1	Araport11	exon	21427094	21427339	.	+	.	transcript_id "AT1G57850.1"; gene_id "AT1G57850";
Chr1	Araport11	CDS	21427094	21427339	.	+	1	transcript_id "AT1G57850.1"; gene_id "AT1G57850";
Chr1	Araport11	three_prime_UTR	21427350	21427411	.	+	.	transcript_id "AT1G57850.3"; gene_id "AT1G57850";
Chr1	Araport11	CDS	21427882	21427993	.	+	1	transcript_id "AT1G57850.1"; gene_id "AT1G57850";
Chr1	Araport11	exon	21427882	21428078	.	+	.	transcript_id "AT1G57850.1"; gene_id "AT1G57850";
Chr1	Araport11	three_prime_UTR	21427994	21428078	.	+	.	transcript_id "AT1G57850.1"; gene_id "AT1G57850";
Chr1	Araport11	transposable_element	21428116	21428825	.	-	.	transcript_id "AT1TE70735"; gene_id "AT1TE70735";
Chr1	Araport11	transposon_fragment	21428116	21428825	.	-	.	transcript_id "AT1TE70735"; gene_id "AT1TE70735";
Chr1	Araport11	transposable_element	21428826	21429034	.	-	.	transcript_id "AT1TE70740"; gene_id "AT1TE70740";
Chr1	Araport11	transposon_fragment	21428826	21429034	.	-	.	transcript_id "AT1TE70740"; gene_id "AT1TE70740";
Chr1	Araport11	transposable_element	21429062	21429163	.	-	.	transcript_id "AT1TE70745"; gene_id "AT1TE70745";
Chr1	Araport11	transposon_fragment	21429062	21429163	.	-	.	transcript_id "AT1TE70745"; gene_id "AT1TE70745";
Chr1	Araport11	gene	21429826	21430910	.	-	.	transcript_id "AT1G57860"; gene_id "AT1G57860";
Chr1	Araport11	mRNA	21429826	21430910	.	-	.	transcript_id "AT1G57860"; gene_id "AT1G57860.1";
Chr1	Araport11	three_prime_UTR	21429826	21430033	.	-	.	transcript_id "AT1G57860.1"; gene_id "AT1G57860";
Chr1	Araport11	exon	21429826	21430291	.	-	.	transcript_id "AT1G57860.1"; gene_id "AT1G57860";
Chr1	Araport11	CDS	21430034	21430291	.	-	0	transcript_id "AT1G57860.1"; gene_id "AT1G57860";
Chr1	Araport11	protein	21430034	21430827	.	-	.	transcript_id "AT1G57860.1"; gene_id "AT1G57860";
Chr1	Araport11	CDS	21430591	21430827	.	-	0	transcript_id "AT1G57860.1"; gene_id "AT1G57860";
Chr1	Araport11	exon	21430591	21430910	.	-	.	transcript_id "AT1G57860.1"; gene_id "AT1G57860";
Chr1	Araport11	five_prime_UTR	21430828	21430910	.	-	.	transcript_id "AT1G57860.1"; gene_id "AT1G57860";
Chr1	Araport11	gene	21431051	21436329	.	-	.	transcript_id "AT1G57870"; gene_id "AT1G57870";
Chr1	Araport11	mRNA	21431051	21436103	.	-	.	transcript_id "AT1G57870"; gene_id "AT1G57870.3";
Chr1	Araport11	three_prime_UTR	21431051	21431137	.	-	.	transcript_id "AT1G57870.3"; gene_id "AT1G57870";
Chr1	Araport11	exon	21431051	21431210	.	-	.	transcript_id "AT1G57870.3"; gene_id "AT1G57870";
Chr1	Araport11	mRNA	21431105	21435492	.	-	.	transcript_id "AT1G57870"; gene_id "AT1G57870.2";
Chr1	Araport11	three_prime_UTR	21431105	21431357	.	-	.	transcript_id "AT1G57870.2"; gene_id "AT1G57870";
Chr1	Araport11	exon	21431105	21431446	.	-	.	transcript_id "AT1G57870.2"; gene_id "AT1G57870";
Chr1	Araport11	mRNA	21431108	21436329	.	-	.	transcript_id "AT1G57870"; gene_id "AT1G57870.1";
Chr1	Araport11	three_prime_UTR	21431108	21431357	.	-	.	transcript_id "AT1G57870.1"; gene_id "AT1G57870";
Chr1	Araport11	exon	21431108	21431446	.	-	.	transcript_id "AT1G57870.1"; gene_id "AT1G57870";
Chr1	Araport11	mRNA	21431118	21436032	.	-	.	transcript_id "AT1G57870"; gene_id "AT1G57870.4";
Chr1	Araport11	three_prime_UTR	21431118	21431357	.	-	.	transcript_id "AT1G57870.4"; gene_id "AT1G57870";
Chr1	Araport11	exon	21431118	21431446	.	-	.	transcript_id "AT1G57870.4"; gene_id "AT1G57870";
Chr1	Araport11	CDS	21431138	21431210	.	-	1	transcript_id "AT1G57870.3"; gene_id "AT1G57870";
Chr1	Araport11	protein	21431138	21434877	.	-	.	transcript_id "AT1G57870.3"; gene_id "AT1G57870";
Chr1	Araport11	CDS	21431358	21431446	.	-	2	transcript_id "AT1G57870.2"; gene_id "AT1G57870";
Chr1	Araport11	CDS	21431358	21431446	.	-	2	transcript_id "AT1G57870.1"; gene_id "AT1G57870";
Chr1	Araport11	CDS	21431358	21431446	.	-	2	transcript_id "AT1G57870.4"; gene_id "AT1G57870";
Chr1	Araport11	protein	21431358	21434877	.	-	.	transcript_id "AT1G57870.2"; gene_id "AT1G57870";
Chr1	Araport11	protein	21431358	21434877	.	-	.	transcript_id "AT1G57870.1"; gene_id "AT1G57870";
Chr1	Araport11	protein	21431358	21434877	.	-	.	transcript_id "AT1G57870.4"; gene_id "AT1G57870";
Chr1	Araport11	exon	21431362	21431446	.	-	.	transcript_id "AT1G57870.3"; gene_id "AT1G57870";
Chr1	Araport11	CDS	21431362	21431446	.	-	2	transcript_id "AT1G57870.3"; gene_id "AT1G57870";
Chr1	Araport11	CDS	21431543	21431645	.	-	0	transcript_id "AT1G57870.3"; gene_id "AT1G57870";
Chr1	Araport11	CDS	21431543	21431645	.	-	0	transcript_id "AT1G57870.2"; gene_id "AT1G57870";
Chr1	Araport11	CDS	21431543	21431645	.	-	0	transcript_id "AT1G57870.1"; gene_id "AT1G57870";
Chr1	Araport11	CDS	21431543	21431645	.	-	0	transcript_id "AT1G57870.4"; gene_id "AT1G57870";
Chr1	Araport11	exon	21431543	21431645	.	-	.	transcript_id "AT1G57870.3,AT1G57870.2,AT1G57870.1,AT1G57870.4"; gene_id "AT1G57870";
Chr1	Araport11	CDS	21431760	21431843	.	-	0	transcript_id "AT1G57870.3"; gene_id "AT1G57870";
Chr1	Araport11	CDS	21431760	21431843	.	-	0	transcript_id "AT1G57870.2"; gene_id "AT1G57870";
Chr1	Araport11	CDS	21431760	21431843	.	-	0	transcript_id "AT1G57870.1"; gene_id "AT1G57870";
Chr1	Araport11	CDS	21431760	21431843	.	-	0	transcript_id "AT1G57870.4"; gene_id "AT1G57870";
Chr1	Araport11	exon	21431760	21431843	.	-	.	transcript_id "AT1G57870.3,AT1G57870.2,AT1G57870.1,AT1G57870.4"; gene_id "AT1G57870";
Chr1	Araport11	CDS	21432311	21432406	.	-	0	transcript_id "AT1G57870.3"; gene_id "AT1G57870";
Chr1	Araport11	CDS	21432311	21432406	.	-	0	transcript_id "AT1G57870.2"; gene_id "AT1G57870";
Chr1	Araport11	CDS	21432311	21432406	.	-	0	transcript_id "AT1G57870.1"; gene_id "AT1G57870";
Chr1	Araport11	CDS	21432311	21432406	.	-	0	transcript_id "AT1G57870.4"; gene_id "AT1G57870";
Chr1	Araport11	exon	21432311	21432406	.	-	.	transcript_id "AT1G57870.3,AT1G57870.2,AT1G57870.1,AT1G57870.4"; gene_id "AT1G57870";
Chr1	Araport11	CDS	21432589	21432639	.	-	0	transcript_id "AT1G57870.3"; gene_id "AT1G57870";
Chr1	Araport11	CDS	21432589	21432639	.	-	0	transcript_id "AT1G57870.2"; gene_id "AT1G57870";
Chr1	Araport11	CDS	21432589	21432639	.	-	0	transcript_id "AT1G57870.1"; gene_id "AT1G57870";
Chr1	Araport11	CDS	21432589	21432639	.	-	0	transcript_id "AT1G57870.4"; gene_id "AT1G57870";
Chr1	Araport11	exon	21432589	21432639	.	-	.	transcript_id "AT1G57870.3,AT1G57870.2,AT1G57870.1,AT1G57870.4"; gene_id "AT1G57870";
Chr1	Araport11	CDS	21432731	21432871	.	-	0	transcript_id "AT1G57870.3"; gene_id "AT1G57870";
Chr1	Araport11	CDS	21432731	21432871	.	-	0	transcript_id "AT1G57870.2"; gene_id "AT1G57870";
Chr1	Araport11	CDS	21432731	21432871	.	-	0	transcript_id "AT1G57870.1"; gene_id "AT1G57870";
Chr1	Araport11	CDS	21432731	21432871	.	-	0	transcript_id "AT1G57870.4"; gene_id "AT1G57870";
Chr1	Araport11	exon	21432731	21432871	.	-	.	transcript_id "AT1G57870.3,AT1G57870.2,AT1G57870.1,AT1G57870.4"; gene_id "AT1G57870";
Chr1	Araport11	CDS	21432951	21433007	.	-	0	transcript_id "AT1G57870.3"; gene_id "AT1G57870";
Chr1	Araport11	CDS	21432951	21433007	.	-	0	transcript_id "AT1G57870.2"; gene_id "AT1G57870";
Chr1	Araport11	CDS	21432951	21433007	.	-	0	transcript_id "AT1G57870.1"; gene_id "AT1G57870";
Chr1	Araport11	CDS	21432951	21433007	.	-	0	transcript_id "AT1G57870.4"; gene_id "AT1G57870";
Chr1	Araport11	exon	21432951	21433007	.	-	.	transcript_id "AT1G57870.3,AT1G57870.2,AT1G57870.1,AT1G57870.4"; gene_id "AT1G57870";
Chr1	Araport11	CDS	21433578	21433652	.	-	0	transcript_id "AT1G57870.3"; gene_id "AT1G57870";
Chr1	Araport11	CDS	21433578	21433652	.	-	0	transcript_id "AT1G57870.2"; gene_id "AT1G57870";
Chr1	Araport11	CDS	21433578	21433652	.	-	0	transcript_id "AT1G57870.1"; gene_id "AT1G57870";
Chr1	Araport11	CDS	21433578	21433652	.	-	0	transcript_id "AT1G57870.4"; gene_id "AT1G57870";
Chr1	Araport11	exon	21433578	21433652	.	-	.	transcript_id "AT1G57870.3,AT1G57870.2,AT1G57870.1,AT1G57870.4"; gene_id "AT1G57870";
Chr1	Araport11	CDS	21434024	21434296	.	-	0	transcript_id "AT1G57870.3"; gene_id "AT1G57870";
Chr1	Araport11	CDS	21434024	21434296	.	-	0	transcript_id "AT1G57870.2"; gene_id "AT1G57870";
Chr1	Araport11	CDS	21434024	21434296	.	-	0	transcript_id "AT1G57870.1"; gene_id "AT1G57870";
Chr1	Araport11	CDS	21434024	21434296	.	-	0	transcript_id "AT1G57870.4"; gene_id "AT1G57870";
Chr1	Araport11	exon	21434024	21434296	.	-	.	transcript_id "AT1G57870.3,AT1G57870.2,AT1G57870.1,AT1G57870.4"; gene_id "AT1G57870";
Chr1	Araport11	CDS	21434371	21434430	.	-	0	transcript_id "AT1G57870.3"; gene_id "AT1G57870";
Chr1	Araport11	CDS	21434371	21434430	.	-	0	transcript_id "AT1G57870.2"; gene_id "AT1G57870";
Chr1	Araport11	CDS	21434371	21434430	.	-	0	transcript_id "AT1G57870.1"; gene_id "AT1G57870";
Chr1	Araport11	CDS	21434371	21434430	.	-	0	transcript_id "AT1G57870.4"; gene_id "AT1G57870";
Chr1	Araport11	exon	21434371	21434430	.	-	.	transcript_id "AT1G57870.3,AT1G57870.2,AT1G57870.1,AT1G57870.4"; gene_id "AT1G57870";
Chr1	Araport11	CDS	21434516	21434608	.	-	0	transcript_id "AT1G57870.3"; gene_id "AT1G57870";
Chr1	Araport11	CDS	21434516	21434608	.	-	0	transcript_id "AT1G57870.2"; gene_id "AT1G57870";
Chr1	Araport11	CDS	21434516	21434608	.	-	0	transcript_id "AT1G57870.1"; gene_id "AT1G57870";
Chr1	Araport11	CDS	21434516	21434608	.	-	0	transcript_id "AT1G57870.4"; gene_id "AT1G57870";
Chr1	Araport11	exon	21434516	21434608	.	-	.	transcript_id "AT1G57870.3,AT1G57870.2,AT1G57870.1,AT1G57870.4"; gene_id "AT1G57870";
Chr1	Araport11	CDS	21434737	21434877	.	-	0	transcript_id "AT1G57870.3"; gene_id "AT1G57870";
Chr1	Araport11	CDS	21434737	21434877	.	-	0	transcript_id "AT1G57870.2"; gene_id "AT1G57870";
Chr1	Araport11	CDS	21434737	21434877	.	-	0	transcript_id "AT1G57870.1"; gene_id "AT1G57870";
Chr1	Araport11	exon	21434737	21434972	.	-	.	transcript_id "AT1G57870.2,AT1G57870.1"; gene_id "AT1G57870";
Chr1	Araport11	CDS	21434737	21434877	.	-	0	transcript_id "AT1G57870.4"; gene_id "AT1G57870";
Chr1	Araport11	exon	21434737	21434968	.	-	.	transcript_id "AT1G57870.3,AT1G57870.4"; gene_id "AT1G57870";
Chr1	Araport11	five_prime_UTR	21434878	21434972	.	-	.	transcript_id "AT1G57870.2,AT1G57870.1"; gene_id "AT1G57870";
Chr1	Araport11	five_prime_UTR	21434878	21434968	.	-	.	transcript_id "AT1G57870.3,AT1G57870.4"; gene_id "AT1G57870";
Chr1	Araport11	exon	21435253	21435492	.	-	.	transcript_id "AT1G57870.2"; gene_id "AT1G57870";
Chr1	Araport11	five_prime_UTR	21435253	21435492	.	-	.	transcript_id "AT1G57870.2"; gene_id "AT1G57870";
Chr1	Araport11	exon	21435253	21435369	.	-	.	transcript_id "AT1G57870.3,AT1G57870.1,AT1G57870.4"; gene_id "AT1G57870";
Chr1	Araport11	five_prime_UTR	21435253	21435369	.	-	.	transcript_id "AT1G57870.3,AT1G57870.1,AT1G57870.4"; gene_id "AT1G57870";
Chr1	Araport11	gene	21435427	21436810	.	+	.	transcript_id "AT1G57906"; gene_id "AT1G57906";
Chr1	Araport11	mRNA	21435427	21436810	.	+	.	transcript_id "AT1G57906"; gene_id "AT1G57906.1";
Chr1	Araport11	exon	21435427	21435512	.	+	.	transcript_id "AT1G57906.1"; gene_id "AT1G57906";
Chr1	Araport11	CDS	21435427	21435512	.	+	0	transcript_id "AT1G57906.1"; gene_id "AT1G57906";
Chr1	Araport11	protein	21435427	21436810	.	+	.	transcript_id "AT1G57906.1"; gene_id "AT1G57906";
Chr1	Araport11	exon	21435500	21436032	.	-	.	transcript_id "AT1G57870.4"; gene_id "AT1G57870";
Chr1	Araport11	five_prime_UTR	21435500	21436032	.	-	.	transcript_id "AT1G57870.4"; gene_id "AT1G57870";
Chr1	Araport11	exon	21435837	21435876	.	+	.	transcript_id "AT1G57906.1"; gene_id "AT1G57906";
Chr1	Araport11	CDS	21435837	21435876	.	+	1	transcript_id "AT1G57906.1"; gene_id "AT1G57906";
Chr1	Araport11	exon	21435864	21436103	.	-	.	transcript_id "AT1G57870.3"; gene_id "AT1G57870";
Chr1	Araport11	five_prime_UTR	21435864	21436103	.	-	.	transcript_id "AT1G57870.3"; gene_id "AT1G57870";
Chr1	Araport11	exon	21435864	21436329	.	-	.	transcript_id "AT1G57870.1"; gene_id "AT1G57870";
Chr1	Araport11	five_prime_UTR	21435864	21436329	.	-	.	transcript_id "AT1G57870.1"; gene_id "AT1G57870";
Chr1	Araport11	exon	21436250	21436810	.	+	.	transcript_id "AT1G57906.1"; gene_id "AT1G57906";
Chr1	Araport11	CDS	21436250	21436810	.	+	0	transcript_id "AT1G57906.1"; gene_id "AT1G57906";
Chr1	Araport11	gene	21437501	21438941	.	-	.	transcript_id "AT1G57943"; gene_id "AT1G57943";
Chr1	Araport11	mRNA	21437501	21438889	.	-	.	transcript_id "AT1G57943"; gene_id "AT1G57943.2";
Chr1	Araport11	three_prime_UTR	21437501	21437601	.	-	.	transcript_id "AT1G57943.2"; gene_id "AT1G57943";
Chr1	Araport11	exon	21437501	21438755	.	-	.	transcript_id "AT1G57943.2"; gene_id "AT1G57943";
Chr1	Araport11	CDS	21437602	21438755	.	-	2	transcript_id "AT1G57943.2"; gene_id "AT1G57943";
Chr1	Araport11	mRNA	21437602	21438941	.	-	.	transcript_id "AT1G57943"; gene_id "AT1G57943.1";
Chr1	Araport11	exon	21437602	21438758	.	-	.	transcript_id "AT1G57943.1"; gene_id "AT1G57943";
Chr1	Araport11	CDS	21437602	21438758	.	-	2	transcript_id "AT1G57943.1"; gene_id "AT1G57943";
Chr1	Araport11	protein	21437602	21438889	.	-	.	transcript_id "AT1G57943.2"; gene_id "AT1G57943";
Chr1	Araport11	protein	21437602	21438889	.	-	.	transcript_id "AT1G57943.1"; gene_id "AT1G57943";
Chr1	Araport11	exon	21438850	21438889	.	-	.	transcript_id "AT1G57943.2"; gene_id "AT1G57943";
Chr1	Araport11	CDS	21438850	21438889	.	-	0	transcript_id "AT1G57943.2"; gene_id "AT1G57943";
Chr1	Araport11	CDS	21438850	21438889	.	-	0	transcript_id "AT1G57943.1"; gene_id "AT1G57943";
Chr1	Araport11	exon	21438850	21438941	.	-	.	transcript_id "AT1G57943.1"; gene_id "AT1G57943";
Chr1	Araport11	five_prime_UTR	21438890	21438941	.	-	.	transcript_id "AT1G57943.1"; gene_id "AT1G57943";
Chr1	Araport11	transposable_element	21439107	21439196	.	+	.	transcript_id "AT1TE70770"; gene_id "AT1TE70770";
Chr1	Araport11	transposon_fragment	21439107	21439196	.	+	.	transcript_id "AT1TE70770"; gene_id "AT1TE70770";
Chr1	Araport11	gene	21439206	21440847	.	-	.	transcript_id "AT1G57980"; gene_id "AT1G57980";
Chr1	Araport11	mRNA	21439206	21440847	.	-	.	transcript_id "AT1G57980"; gene_id "AT1G57980.1";
Chr1	Araport11	three_prime_UTR	21439206	21439443	.	-	.	transcript_id "AT1G57980.1"; gene_id "AT1G57980";
Chr1	Araport11	exon	21439206	21440588	.	-	.	transcript_id "AT1G57980.1"; gene_id "AT1G57980";
Chr1	Araport11	CDS	21439444	21440588	.	-	2	transcript_id "AT1G57980.1"; gene_id "AT1G57980";
Chr1	Araport11	protein	21439444	21440732	.	-	.	transcript_id "AT1G57980.1"; gene_id "AT1G57980";
Chr1	Araport11	CDS	21440693	21440732	.	-	0	transcript_id "AT1G57980.1"; gene_id "AT1G57980";
Chr1	Araport11	exon	21440693	21440847	.	-	.	transcript_id "AT1G57980.1"; gene_id "AT1G57980";
Chr1	Araport11	five_prime_UTR	21440733	21440847	.	-	.	transcript_id "AT1G57980.1"; gene_id "AT1G57980";
Chr1	Araport11	gene	21441179	21443036	.	-	.	transcript_id "AT1G57990"; gene_id "AT1G57990";
Chr1	Araport11	mRNA	21441179	21443036	.	-	.	transcript_id "AT1G57990"; gene_id "AT1G57990.1";
Chr1	Araport11	three_prime_UTR	21441179	21441699	.	-	.	transcript_id "AT1G57990.1"; gene_id "AT1G57990";
Chr1	Araport11	exon	21441179	21443036	.	-	.	transcript_id "AT1G57990.1"; gene_id "AT1G57990";
Chr1	Araport11	CDS	21441700	21442872	.	-	0	transcript_id "AT1G57990.1"; gene_id "AT1G57990";
Chr1	Araport11	protein	21441700	21442872	.	-	.	transcript_id "AT1G57990.1"; gene_id "AT1G57990";
Chr1	Araport11	five_prime_UTR	21442873	21443036	.	-	.	transcript_id "AT1G57990.1"; gene_id "AT1G57990";
Chr1	Araport11	transposable_element	21444634	21444818	.	-	.	transcript_id "AT1TE70780"; gene_id "AT1TE70780";
Chr1	Araport11	transposon_fragment	21444634	21444818	.	-	.	transcript_id "AT1TE70780"; gene_id "AT1TE70780";
Chr1	Araport11	transposable_element	21444819	21445511	.	-	.	transcript_id "AT1TE70785"; gene_id "AT1TE70785";
Chr1	Araport11	transposon_fragment	21444819	21445511	.	-	.	transcript_id "AT1TE70785"; gene_id "AT1TE70785";
Chr1	Araport11	gene	21445821	21447502	.	-	.	transcript_id "AT1G58007"; gene_id "AT1G58007";
Chr1	Araport11	mRNA	21445821	21447502	.	-	.	transcript_id "AT1G58007"; gene_id "AT1G58007.2";
Chr1	Araport11	mRNA	21445821	21447502	.	-	.	transcript_id "AT1G58007"; gene_id "AT1G58007.3";
Chr1	Araport11	mRNA	21445821	21447502	.	-	.	transcript_id "AT1G58007"; gene_id "AT1G58007.4";
Chr1	Araport11	three_prime_UTR	21445821	21446236	.	-	.	transcript_id "AT1G58007.2,AT1G58007.3,AT1G58007.4"; gene_id "AT1G58007";
Chr1	Araport11	exon	21445821	21446359	.	-	.	transcript_id "AT1G58007.2,AT1G58007.3,AT1G58007.4"; gene_id "AT1G58007";
Chr1	Araport11	mRNA	21445903	21447177	.	-	.	transcript_id "AT1G58007"; gene_id "AT1G58007.1";
Chr1	Araport11	three_prime_UTR	21445903	21446349	.	-	.	transcript_id "AT1G58007.1"; gene_id "AT1G58007";
Chr1	Araport11	exon	21445903	21446359	.	-	.	transcript_id "AT1G58007.1"; gene_id "AT1G58007";
Chr1	Araport11	CDS	21446237	21446359	.	-	0	transcript_id "AT1G58007.2"; gene_id "AT1G58007";
Chr1	Araport11	CDS	21446237	21446359	.	-	0	transcript_id "AT1G58007.3"; gene_id "AT1G58007";
Chr1	Araport11	CDS	21446237	21446359	.	-	0	transcript_id "AT1G58007.4"; gene_id "AT1G58007";
Chr1	Araport11	protein	21446237	21447059	.	-	.	transcript_id "AT1G58007.2"; gene_id "AT1G58007";
Chr1	Araport11	protein	21446237	21447059	.	-	.	transcript_id "AT1G58007.3"; gene_id "AT1G58007";
Chr1	Araport11	protein	21446237	21447059	.	-	.	transcript_id "AT1G58007.4"; gene_id "AT1G58007";
Chr1	Araport11	CDS	21446350	21446359	.	-	1	transcript_id "AT1G58007.1"; gene_id "AT1G58007";
Chr1	Araport11	protein	21446350	21447059	.	-	.	transcript_id "AT1G58007.1"; gene_id "AT1G58007";
Chr1	Araport11	CDS	21446835	21447059	.	-	0	transcript_id "AT1G58007.2"; gene_id "AT1G58007";
Chr1	Araport11	CDS	21446835	21447059	.	-	0	transcript_id "AT1G58007.3"; gene_id "AT1G58007";
Chr1	Araport11	exon	21446835	21447502	.	-	.	transcript_id "AT1G58007.3"; gene_id "AT1G58007";
Chr1	Araport11	CDS	21446835	21447059	.	-	0	transcript_id "AT1G58007.4"; gene_id "AT1G58007";
Chr1	Araport11	exon	21446835	21447082	.	-	.	transcript_id "AT1G58007.2,AT1G58007.4"; gene_id "AT1G58007";
Chr1	Araport11	CDS	21446908	21447059	.	-	0	transcript_id "AT1G58007.1"; gene_id "AT1G58007";
Chr1	Araport11	exon	21446908	21447177	.	-	.	transcript_id "AT1G58007.1"; gene_id "AT1G58007";
Chr1	Araport11	five_prime_UTR	21447060	21447502	.	-	.	transcript_id "AT1G58007.3"; gene_id "AT1G58007";
Chr1	Araport11	five_prime_UTR	21447060	21447082	.	-	.	transcript_id "AT1G58007.2,AT1G58007.4"; gene_id "AT1G58007";
Chr1	Araport11	five_prime_UTR	21447060	21447177	.	-	.	transcript_id "AT1G58007.1"; gene_id "AT1G58007";
Chr1	Araport11	exon	21447221	21447502	.	-	.	transcript_id "AT1G58007.4"; gene_id "AT1G58007";
Chr1	Araport11	five_prime_UTR	21447221	21447502	.	-	.	transcript_id "AT1G58007.4"; gene_id "AT1G58007";
Chr1	Araport11	exon	21447252	21447502	.	-	.	transcript_id "AT1G58007.2"; gene_id "AT1G58007";
Chr1	Araport11	five_prime_UTR	21447252	21447502	.	-	.	transcript_id "AT1G58007.2"; gene_id "AT1G58007";
Chr1	Araport11	pseudogene	21448885	21449134	.	-	.	transcript_id "AT1G58010"; gene_id "AT1G58010";
Chr1	Araport11	pseudogenic_transcript	21448885	21449134	.	-	.	transcript_id "AT1G58010"; gene_id "AT1G58010.1";
Chr1	Araport11	pseudogenic_exon	21448885	21449134	.	-	.	transcript_id "AT1G58010.1"; gene_id "AT1G58010";
Chr1	Araport11	transposable_element	21449264	21449290	.	+	.	transcript_id "AT1TE70795"; gene_id "AT1TE70795";
Chr1	Araport11	transposon_fragment	21449264	21449290	.	+	.	transcript_id "AT1TE70795"; gene_id "AT1TE70795";
Chr1	Araport11	transposable_element	21449291	21450131	.	+	.	transcript_id "AT1TE70800"; gene_id "AT1TE70800";
Chr1	Araport11	transposon_fragment	21449291	21450131	.	+	.	transcript_id "AT1TE70800"; gene_id "AT1TE70800";
Chr1	Araport11	transposable_element	21450132	21455990	.	-	.	transcript_id "AT1TE70805"; gene_id "AT1TE70805";
Chr1	Araport11	transposon_fragment	21450132	21455990	.	-	.	transcript_id "AT1TE70805"; gene_id "AT1TE70805";
Chr1	Araport11	transposable_element_gene	21450213	21455851	.	-	.	transcript_id "AT1G58020"; gene_id "AT1G58020";
Chr1	Araport11	mRNA	21450213	21455851	.	-	.	transcript_id "AT1G58020"; gene_id "AT1G58020.1";
Chr1	Araport11	exon	21450213	21455851	.	-	.	transcript_id "AT1G58020.1"; gene_id "AT1G58020";
Chr1	Araport11	transposable_element	21455991	21456069	.	+	.	transcript_id "AT1TE70810"; gene_id "AT1TE70810";
Chr1	Araport11	transposon_fragment	21455991	21456069	.	+	.	transcript_id "AT1TE70810"; gene_id "AT1TE70810";
Chr1	Araport11	transposable_element	21457401	21457500	.	-	.	transcript_id "AT1TE70815"; gene_id "AT1TE70815";
Chr1	Araport11	transposon_fragment	21457401	21457500	.	-	.	transcript_id "AT1TE70815"; gene_id "AT1TE70815";
Chr1	Araport11	gene	21457667	21462243	.	-	.	transcript_id "AT1G58025"; gene_id "AT1G58025";
Chr1	Araport11	mRNA	21457667	21462243	.	-	.	transcript_id "AT1G58025"; gene_id "AT1G58025.2";
Chr1	Araport11	three_prime_UTR	21457667	21457754	.	-	.	transcript_id "AT1G58025.2"; gene_id "AT1G58025";
Chr1	Araport11	exon	21457667	21457760	.	-	.	transcript_id "AT1G58025.2"; gene_id "AT1G58025";
Chr1	Araport11	CDS	21457755	21457760	.	-	0	transcript_id "AT1G58025.2"; gene_id "AT1G58025";
Chr1	Araport11	protein	21457755	21461757	.	-	.	transcript_id "AT1G58025.2"; gene_id "AT1G58025";
Chr1	Araport11	exon	21457929	21457970	.	-	.	transcript_id "AT1G58025.2"; gene_id "AT1G58025";
Chr1	Araport11	CDS	21457929	21457970	.	-	0	transcript_id "AT1G58025.2"; gene_id "AT1G58025";
Chr1	Araport11	mRNA	21458025	21462196	.	-	.	transcript_id "AT1G58025"; gene_id "AT1G58025.4";
Chr1	Araport11	mRNA	21458025	21462215	.	-	.	transcript_id "AT1G58025"; gene_id "AT1G58025.5";
Chr1	Araport11	three_prime_UTR	21458025	21458218	.	-	.	transcript_id "AT1G58025.4,AT1G58025.5"; gene_id "AT1G58025";
Chr1	Araport11	exon	21458025	21458434	.	-	.	transcript_id "AT1G58025.4,AT1G58025.5"; gene_id "AT1G58025";
Chr1	Araport11	mRNA	21458045	21462196	.	-	.	transcript_id "AT1G58025"; gene_id "AT1G58025.1";
Chr1	Araport11	mRNA	21458045	21462196	.	-	.	transcript_id "AT1G58025"; gene_id "AT1G58025.6";
Chr1	Araport11	three_prime_UTR	21458045	21458218	.	-	.	transcript_id "AT1G58025.1,AT1G58025.6"; gene_id "AT1G58025";
Chr1	Araport11	exon	21458045	21458434	.	-	.	transcript_id "AT1G58025.1,AT1G58025.6"; gene_id "AT1G58025";
Chr1	Araport11	mRNA	21458123	21462197	.	-	.	transcript_id "AT1G58025"; gene_id "AT1G58025.3";
Chr1	Araport11	three_prime_UTR	21458123	21458218	.	-	.	transcript_id "AT1G58025.3"; gene_id "AT1G58025";
Chr1	Araport11	exon	21458123	21458434	.	-	.	transcript_id "AT1G58025.3"; gene_id "AT1G58025";
Chr1	Araport11	CDS	21458219	21458434	.	-	0	transcript_id "AT1G58025.4"; gene_id "AT1G58025";
Chr1	Araport11	CDS	21458219	21458434	.	-	0	transcript_id "AT1G58025.5"; gene_id "AT1G58025";
Chr1	Araport11	CDS	21458219	21458434	.	-	0	transcript_id "AT1G58025.1"; gene_id "AT1G58025";
Chr1	Araport11	CDS	21458219	21458434	.	-	0	transcript_id "AT1G58025.6"; gene_id "AT1G58025";
Chr1	Araport11	CDS	21458219	21458434	.	-	0	transcript_id "AT1G58025.3"; gene_id "AT1G58025";
Chr1	Araport11	protein	21458219	21461757	.	-	.	transcript_id "AT1G58025.4"; gene_id "AT1G58025";
Chr1	Araport11	protein	21458219	21461757	.	-	.	transcript_id "AT1G58025.5"; gene_id "AT1G58025";
Chr1	Araport11	protein	21458219	21461757	.	-	.	transcript_id "AT1G58025.1"; gene_id "AT1G58025";
Chr1	Araport11	protein	21458219	21461757	.	-	.	transcript_id "AT1G58025.6"; gene_id "AT1G58025";
Chr1	Araport11	protein	21458219	21461757	.	-	.	transcript_id "AT1G58025.3"; gene_id "AT1G58025";
Chr1	Araport11	exon	21458240	21458434	.	-	.	transcript_id "AT1G58025.2"; gene_id "AT1G58025";
Chr1	Araport11	CDS	21458240	21458434	.	-	0	transcript_id "AT1G58025.2"; gene_id "AT1G58025";
Chr1	Araport11	CDS	21458550	21458930	.	-	0	transcript_id "AT1G58025.2"; gene_id "AT1G58025";
Chr1	Araport11	CDS	21458550	21458930	.	-	0	transcript_id "AT1G58025.4"; gene_id "AT1G58025";
Chr1	Araport11	CDS	21458550	21458930	.	-	0	transcript_id "AT1G58025.5"; gene_id "AT1G58025";
Chr1	Araport11	CDS	21458550	21458930	.	-	0	transcript_id "AT1G58025.1"; gene_id "AT1G58025";
Chr1	Araport11	CDS	21458550	21458930	.	-	0	transcript_id "AT1G58025.6"; gene_id "AT1G58025";
Chr1	Araport11	CDS	21458550	21458930	.	-	0	transcript_id "AT1G58025.3"; gene_id "AT1G58025";
Chr1	Araport11	exon	21458550	21458930	.	-	.	transcript_id "AT1G58025.2,AT1G58025.4,AT1G58025.5,AT1G58025.1,AT1G58025.6,AT1G58025.3"; gene_id "AT1G58025";
Chr1	Araport11	CDS	21459045	21459132	.	-	1	transcript_id "AT1G58025.2"; gene_id "AT1G58025";
Chr1	Araport11	CDS	21459045	21459132	.	-	1	transcript_id "AT1G58025.4"; gene_id "AT1G58025";
Chr1	Araport11	CDS	21459045	21459132	.	-	1	transcript_id "AT1G58025.5"; gene_id "AT1G58025";
Chr1	Araport11	CDS	21459045	21459132	.	-	1	transcript_id "AT1G58025.1"; gene_id "AT1G58025";
Chr1	Araport11	CDS	21459045	21459132	.	-	1	transcript_id "AT1G58025.6"; gene_id "AT1G58025";
Chr1	Araport11	CDS	21459045	21459132	.	-	1	transcript_id "AT1G58025.3"; gene_id "AT1G58025";
Chr1	Araport11	exon	21459045	21459132	.	-	.	transcript_id "AT1G58025.2,AT1G58025.4,AT1G58025.5,AT1G58025.1,AT1G58025.6,AT1G58025.3"; gene_id "AT1G58025";
Chr1	Araport11	CDS	21459371	21459431	.	-	2	transcript_id "AT1G58025.2"; gene_id "AT1G58025";
Chr1	Araport11	CDS	21459371	21459431	.	-	2	transcript_id "AT1G58025.4"; gene_id "AT1G58025";
Chr1	Araport11	CDS	21459371	21459431	.	-	2	transcript_id "AT1G58025.5"; gene_id "AT1G58025";
Chr1	Araport11	CDS	21459371	21459428	.	-	2	transcript_id "AT1G58025.1"; gene_id "AT1G58025";
Chr1	Araport11	CDS	21459371	21459428	.	-	2	transcript_id "AT1G58025.6"; gene_id "AT1G58025";
Chr1	Araport11	exon	21459371	21459428	.	-	.	transcript_id "AT1G58025.1,AT1G58025.6"; gene_id "AT1G58025";
Chr1	Araport11	CDS	21459371	21459431	.	-	2	transcript_id "AT1G58025.3"; gene_id "AT1G58025";
Chr1	Araport11	exon	21459371	21459431	.	-	.	transcript_id "AT1G58025.2,AT1G58025.4,AT1G58025.5,AT1G58025.3"; gene_id "AT1G58025";
Chr1	Araport11	CDS	21460034	21460268	.	-	0	transcript_id "AT1G58025.2"; gene_id "AT1G58025";
Chr1	Araport11	CDS	21460034	21460268	.	-	0	transcript_id "AT1G58025.4"; gene_id "AT1G58025";
Chr1	Araport11	CDS	21460034	21460268	.	-	0	transcript_id "AT1G58025.5"; gene_id "AT1G58025";
Chr1	Araport11	CDS	21460034	21460268	.	-	0	transcript_id "AT1G58025.1"; gene_id "AT1G58025";
Chr1	Araport11	CDS	21460034	21460268	.	-	0	transcript_id "AT1G58025.6"; gene_id "AT1G58025";
Chr1	Araport11	CDS	21460034	21460268	.	-	0	transcript_id "AT1G58025.3"; gene_id "AT1G58025";
Chr1	Araport11	exon	21460034	21460268	.	-	.	transcript_id "AT1G58025.2,AT1G58025.4,AT1G58025.5,AT1G58025.1,AT1G58025.6,AT1G58025.3"; gene_id "AT1G58025";
Chr1	Araport11	CDS	21460901	21460978	.	-	0	transcript_id "AT1G58025.2"; gene_id "AT1G58025";
Chr1	Araport11	CDS	21460901	21460978	.	-	0	transcript_id "AT1G58025.4"; gene_id "AT1G58025";
Chr1	Araport11	CDS	21460901	21460978	.	-	0	transcript_id "AT1G58025.5"; gene_id "AT1G58025";
Chr1	Araport11	CDS	21460901	21460978	.	-	0	transcript_id "AT1G58025.1"; gene_id "AT1G58025";
Chr1	Araport11	CDS	21460901	21460978	.	-	0	transcript_id "AT1G58025.6"; gene_id "AT1G58025";
Chr1	Araport11	CDS	21460901	21460978	.	-	0	transcript_id "AT1G58025.3"; gene_id "AT1G58025";
Chr1	Araport11	exon	21460901	21460978	.	-	.	transcript_id "AT1G58025.2,AT1G58025.4,AT1G58025.5,AT1G58025.1,AT1G58025.6,AT1G58025.3"; gene_id "AT1G58025";
Chr1	Araport11	CDS	21461095	21461757	.	-	0	transcript_id "AT1G58025.2"; gene_id "AT1G58025";
Chr1	Araport11	CDS	21461095	21461757	.	-	0	transcript_id "AT1G58025.4"; gene_id "AT1G58025";
Chr1	Araport11	CDS	21461095	21461757	.	-	0	transcript_id "AT1G58025.5"; gene_id "AT1G58025";
Chr1	Araport11	CDS	21461095	21461757	.	-	0	transcript_id "AT1G58025.1"; gene_id "AT1G58025";
Chr1	Araport11	exon	21461095	21461821	.	-	.	transcript_id "AT1G58025.4,AT1G58025.5,AT1G58025.1"; gene_id "AT1G58025";
Chr1	Araport11	CDS	21461095	21461757	.	-	0	transcript_id "AT1G58025.6"; gene_id "AT1G58025";
Chr1	Araport11	exon	21461095	21461838	.	-	.	transcript_id "AT1G58025.2,AT1G58025.6"; gene_id "AT1G58025";
Chr1	Araport11	CDS	21461095	21461757	.	-	0	transcript_id "AT1G58025.3"; gene_id "AT1G58025";
Chr1	Araport11	exon	21461095	21461855	.	-	.	transcript_id "AT1G58025.3"; gene_id "AT1G58025";
Chr1	Araport11	five_prime_UTR	21461758	21461821	.	-	.	transcript_id "AT1G58025.4,AT1G58025.5,AT1G58025.1"; gene_id "AT1G58025";
Chr1	Araport11	five_prime_UTR	21461758	21461838	.	-	.	transcript_id "AT1G58025.2,AT1G58025.6"; gene_id "AT1G58025";
Chr1	Araport11	five_prime_UTR	21461758	21461855	.	-	.	transcript_id "AT1G58025.3"; gene_id "AT1G58025";
Chr1	Araport11	exon	21461982	21462196	.	-	.	transcript_id "AT1G58025.4"; gene_id "AT1G58025";
Chr1	Araport11	five_prime_UTR	21461982	21462196	.	-	.	transcript_id "AT1G58025.4"; gene_id "AT1G58025";
Chr1	Araport11	exon	21461982	21462197	.	-	.	transcript_id "AT1G58025.3"; gene_id "AT1G58025";
Chr1	Araport11	five_prime_UTR	21461982	21462197	.	-	.	transcript_id "AT1G58025.3"; gene_id "AT1G58025";
Chr1	Araport11	exon	21462116	21462243	.	-	.	transcript_id "AT1G58025.2"; gene_id "AT1G58025";
Chr1	Araport11	five_prime_UTR	21462116	21462243	.	-	.	transcript_id "AT1G58025.2"; gene_id "AT1G58025";
Chr1	Araport11	exon	21462116	21462215	.	-	.	transcript_id "AT1G58025.5"; gene_id "AT1G58025";
Chr1	Araport11	five_prime_UTR	21462116	21462215	.	-	.	transcript_id "AT1G58025.5"; gene_id "AT1G58025";
Chr1	Araport11	exon	21462116	21462196	.	-	.	transcript_id "AT1G58025.1,AT1G58025.6"; gene_id "AT1G58025";
Chr1	Araport11	five_prime_UTR	21462116	21462196	.	-	.	transcript_id "AT1G58025.1,AT1G58025.6"; gene_id "AT1G58025";
Chr1	Araport11	gene	21464001	21468505	.	-	.	transcript_id "AT1G58030"; gene_id "AT1G58030";
Chr1	Araport11	mRNA	21464001	21468505	.	-	.	transcript_id "AT1G58030"; gene_id "AT1G58030.1";
Chr1	Araport11	three_prime_UTR	21464001	21464184	.	-	.	transcript_id "AT1G58030.1"; gene_id "AT1G58030";
Chr1	Araport11	exon	21464001	21464341	.	-	.	transcript_id "AT1G58030.1"; gene_id "AT1G58030";
Chr1	Araport11	CDS	21464185	21464341	.	-	1	transcript_id "AT1G58030.1"; gene_id "AT1G58030";
Chr1	Araport11	protein	21464185	21468141	.	-	.	transcript_id "AT1G58030.1"; gene_id "AT1G58030";
Chr1	Araport11	exon	21464626	21464701	.	-	.	transcript_id "AT1G58030.1"; gene_id "AT1G58030";
Chr1	Araport11	CDS	21464626	21464701	.	-	2	transcript_id "AT1G58030.1"; gene_id "AT1G58030";
Chr1	Araport11	exon	21464801	21464913	.	-	.	transcript_id "AT1G58030.1"; gene_id "AT1G58030";
Chr1	Araport11	CDS	21464801	21464913	.	-	1	transcript_id "AT1G58030.1"; gene_id "AT1G58030";
Chr1	Araport11	exon	21465017	21465125	.	-	.	transcript_id "AT1G58030.1"; gene_id "AT1G58030";
Chr1	Araport11	CDS	21465017	21465125	.	-	2	transcript_id "AT1G58030.1"; gene_id "AT1G58030";
Chr1	Araport11	exon	21465211	21465463	.	-	.	transcript_id "AT1G58030.1"; gene_id "AT1G58030";
Chr1	Araport11	CDS	21465211	21465463	.	-	0	transcript_id "AT1G58030.1"; gene_id "AT1G58030";
Chr1	Araport11	exon	21465555	21465713	.	-	.	transcript_id "AT1G58030.1"; gene_id "AT1G58030";
Chr1	Araport11	CDS	21465555	21465713	.	-	0	transcript_id "AT1G58030.1"; gene_id "AT1G58030";
Chr1	Araport11	exon	21465885	21465951	.	-	.	transcript_id "AT1G58030.1"; gene_id "AT1G58030";
Chr1	Araport11	CDS	21465885	21465951	.	-	1	transcript_id "AT1G58030.1"; gene_id "AT1G58030";
Chr1	Araport11	exon	21466042	21466214	.	-	.	transcript_id "AT1G58030.1"; gene_id "AT1G58030";
Chr1	Araport11	CDS	21466042	21466214	.	-	0	transcript_id "AT1G58030.1"; gene_id "AT1G58030";
Chr1	Araport11	exon	21466341	21466437	.	-	.	transcript_id "AT1G58030.1"; gene_id "AT1G58030";
Chr1	Araport11	CDS	21466341	21466437	.	-	1	transcript_id "AT1G58030.1"; gene_id "AT1G58030";
Chr1	Araport11	exon	21466512	21466630	.	-	.	transcript_id "AT1G58030.1"; gene_id "AT1G58030";
Chr1	Araport11	CDS	21466512	21466630	.	-	0	transcript_id "AT1G58030.1"; gene_id "AT1G58030";
Chr1	Araport11	exon	21466717	21466857	.	-	.	transcript_id "AT1G58030.1"; gene_id "AT1G58030";
Chr1	Araport11	CDS	21466717	21466857	.	-	0	transcript_id "AT1G58030.1"; gene_id "AT1G58030";
Chr1	Araport11	exon	21467327	21467411	.	-	.	transcript_id "AT1G58030.1"; gene_id "AT1G58030";
Chr1	Araport11	CDS	21467327	21467411	.	-	1	transcript_id "AT1G58030.1"; gene_id "AT1G58030";
Chr1	Araport11	exon	21467511	21467712	.	-	.	transcript_id "AT1G58030.1"; gene_id "AT1G58030";
Chr1	Araport11	CDS	21467511	21467712	.	-	2	transcript_id "AT1G58030.1"; gene_id "AT1G58030";
Chr1	Araport11	CDS	21467985	21468141	.	-	0	transcript_id "AT1G58030.1"; gene_id "AT1G58030";
Chr1	Araport11	exon	21467985	21468505	.	-	.	transcript_id "AT1G58030.1"; gene_id "AT1G58030";
Chr1	Araport11	five_prime_UTR	21468142	21468505	.	-	.	transcript_id "AT1G58030.1"; gene_id "AT1G58030";
Chr1	Araport11	gene	21469351	21469974	.	-	.	transcript_id ""; gene_id "";
Chr1	Araport11	transcript_region	21469351	21469820	.	-	.	transcript_id "AT1G08187"; gene_id "AT1G08187.1";
Chr1	Araport11	exon	21469351	21469577	.	-	.	transcript_id "AT1G08187.1"; gene_id "AT1G08187";
Chr1	Araport11	transcript_region	21469441	21469974	.	-	.	transcript_id "AT1G08187"; gene_id "AT1G08187.2";
Chr1	Araport11	exon	21469441	21469577	.	-	.	transcript_id "AT1G08187.2"; gene_id "AT1G08187";
Chr1	Araport11	exon	21469675	21469820	.	-	.	transcript_id "AT1G08187.1"; gene_id "AT1G08187";
Chr1	Araport11	exon	21469675	21469797	.	-	.	transcript_id "AT1G08187.2"; gene_id "AT1G08187";
Chr1	Araport11	exon	21469913	21469974	.	-	.	transcript_id "AT1G08187.2"; gene_id "AT1G08187";
Chr1	Araport11	transposable_element	21470187	21470365	.	+	.	transcript_id "AT1TE70850"; gene_id "AT1TE70850";
Chr1	Araport11	transposon_fragment	21470187	21470365	.	+	.	transcript_id "AT1TE70850"; gene_id "AT1TE70850";
Chr1	Araport11	transposable_element	21470452	21470628	.	+	.	transcript_id "AT1TE70855"; gene_id "AT1TE70855";
Chr1	Araport11	transposon_fragment	21470452	21470628	.	+	.	transcript_id "AT1TE70855"; gene_id "AT1TE70855";
Chr1	Araport11	transposable_element	21471749	21471898	.	+	.	transcript_id "AT1TE70860"; gene_id "AT1TE70860";
Chr1	Araport11	transposon_fragment	21471749	21471898	.	+	.	transcript_id "AT1TE70860"; gene_id "AT1TE70860";
Chr1	Araport11	transposable_element	21472096	21472272	.	+	.	transcript_id "AT1TE70865"; gene_id "AT1TE70865";
Chr1	Araport11	transposon_fragment	21472096	21472272	.	+	.	transcript_id "AT1TE70865"; gene_id "AT1TE70865";
Chr1	Araport11	gene	21472554	21474602	.	-	.	transcript_id "AT1G58037"; gene_id "AT1G58037";
Chr1	Araport11	mRNA	21472554	21474602	.	-	.	transcript_id "AT1G58037"; gene_id "AT1G58037.1";
Chr1	Araport11	three_prime_UTR	21472554	21473504	.	-	.	transcript_id "AT1G58037.1"; gene_id "AT1G58037";
Chr1	Araport11	exon	21472554	21474602	.	-	.	transcript_id "AT1G58037.1"; gene_id "AT1G58037";
Chr1	Araport11	mRNA	21473295	21474602	.	-	.	transcript_id "AT1G58037"; gene_id "AT1G58037.2";
Chr1	Araport11	three_prime_UTR	21473295	21473504	.	-	.	transcript_id "AT1G58037.2"; gene_id "AT1G58037";
Chr1	Araport11	exon	21473295	21473612	.	-	.	transcript_id "AT1G58037.2"; gene_id "AT1G58037";
Chr1	Araport11	CDS	21473505	21474536	.	-	0	transcript_id "AT1G58037.1"; gene_id "AT1G58037";
Chr1	Araport11	CDS	21473505	21473612	.	-	0	transcript_id "AT1G58037.2"; gene_id "AT1G58037";
Chr1	Araport11	protein	21473505	21474536	.	-	.	transcript_id "AT1G58037.1"; gene_id "AT1G58037";
Chr1	Araport11	protein	21473505	21474536	.	-	.	transcript_id "AT1G58037.2"; gene_id "AT1G58037";
Chr1	Araport11	CDS	21473757	21474536	.	-	0	transcript_id "AT1G58037.2"; gene_id "AT1G58037";
Chr1	Araport11	exon	21473757	21474602	.	-	.	transcript_id "AT1G58037.2"; gene_id "AT1G58037";
Chr1	Araport11	five_prime_UTR	21474537	21474602	.	-	.	transcript_id "AT1G58037.1,AT1G58037.2"; gene_id "AT1G58037";
Chr1	Araport11	gene	21475232	21475619	.	-	.	transcript_id ""; gene_id "";
Chr1	Araport11	lnc_RNA	21475232	21475619	.	-	.	transcript_id "AT1G08193"; gene_id "AT1G08193.1";
Chr1	Araport11	exon	21475232	21475619	.	-	.	transcript_id "AT1G08193.1"; gene_id "AT1G08193";
Chr1	Araport11	transposable_element_gene	21476022	21476737	.	+	.	transcript_id "AT1G58040"; gene_id "AT1G58040";
Chr1	Araport11	mRNA	21476022	21476737	.	+	.	transcript_id "AT1G58040"; gene_id "AT1G58040.1";
Chr1	Araport11	exon	21476022	21476737	.	+	.	transcript_id "AT1G58040.1"; gene_id "AT1G58040";
Chr1	Araport11	transposable_element	21476036	21477001	.	+	.	transcript_id "AT1TE70875"; gene_id "AT1TE70875";
Chr1	Araport11	transposon_fragment	21476036	21476241	.	+	.	transcript_id "AT1TE70875"; gene_id "AT1TE70875";
Chr1	Araport11	transposon_fragment	21476239	21477001	.	+	.	transcript_id "AT1TE70875"; gene_id "AT1TE70875";
Chr1	Araport11	transposable_element	21477381	21477447	.	+	.	transcript_id "AT1TE70880"; gene_id "AT1TE70880";
Chr1	Araport11	transposon_fragment	21477381	21477447	.	+	.	transcript_id "AT1TE70880"; gene_id "AT1TE70880";
Chr1	Araport11	transposable_element	21477448	21478566	.	-	.	transcript_id "AT1TE70885"; gene_id "AT1TE70885";
Chr1	Araport11	transposon_fragment	21477448	21478566	.	-	.	transcript_id "AT1TE70885"; gene_id "AT1TE70885";
Chr1	Araport11	gene	21478590	21487839	.	-	.	transcript_id "AT1G58050"; gene_id "AT1G58050";
Chr1	Araport11	mRNA	21478590	21487839	.	-	.	transcript_id "AT1G58050"; gene_id "AT1G58050.1";
Chr1	Araport11	exon	21478590	21478670	.	-	.	transcript_id "AT1G58050.1"; gene_id "AT1G58050";
Chr1	Araport11	CDS	21478590	21478670	.	-	0	transcript_id "AT1G58050.1"; gene_id "AT1G58050";
Chr1	Araport11	protein	21478590	21487839	.	-	.	transcript_id "AT1G58050.1"; gene_id "AT1G58050";
Chr1	Araport11	exon	21478760	21478882	.	-	.	transcript_id "AT1G58050.1"; gene_id "AT1G58050";
Chr1	Araport11	CDS	21478760	21478882	.	-	0	transcript_id "AT1G58050.1"; gene_id "AT1G58050";
Chr1	Araport11	exon	21479065	21479160	.	-	.	transcript_id "AT1G58050.1"; gene_id "AT1G58050";
Chr1	Araport11	CDS	21479065	21479160	.	-	0	transcript_id "AT1G58050.1"; gene_id "AT1G58050";
Chr1	Araport11	exon	21479360	21479548	.	-	.	transcript_id "AT1G58050.1"; gene_id "AT1G58050";
Chr1	Araport11	CDS	21479360	21479548	.	-	0	transcript_id "AT1G58050.1"; gene_id "AT1G58050";
Chr1	Araport11	exon	21479633	21479719	.	-	.	transcript_id "AT1G58050.1"; gene_id "AT1G58050";
Chr1	Araport11	CDS	21479633	21479719	.	-	0	transcript_id "AT1G58050.1"; gene_id "AT1G58050";
Chr1	Araport11	exon	21479930	21479996	.	-	.	transcript_id "AT1G58050.1"; gene_id "AT1G58050";
Chr1	Araport11	CDS	21479930	21479996	.	-	1	transcript_id "AT1G58050.1"; gene_id "AT1G58050";
Chr1	Araport11	exon	21480140	21480210	.	-	.	transcript_id "AT1G58050.1"; gene_id "AT1G58050";
Chr1	Araport11	CDS	21480140	21480210	.	-	0	transcript_id "AT1G58050.1"; gene_id "AT1G58050";
Chr1	Araport11	exon	21480415	21480552	.	-	.	transcript_id "AT1G58050.1"; gene_id "AT1G58050";
Chr1	Araport11	CDS	21480415	21480552	.	-	0	transcript_id "AT1G58050.1"; gene_id "AT1G58050";
Chr1	Araport11	exon	21480639	21480740	.	-	.	transcript_id "AT1G58050.1"; gene_id "AT1G58050";
Chr1	Araport11	CDS	21480639	21480740	.	-	0	transcript_id "AT1G58050.1"; gene_id "AT1G58050";
Chr1	Araport11	exon	21480829	21480912	.	-	.	transcript_id "AT1G58050.1"; gene_id "AT1G58050";
Chr1	Araport11	CDS	21480829	21480912	.	-	0	transcript_id "AT1G58050.1"; gene_id "AT1G58050";
Chr1	Araport11	exon	21481121	21481177	.	-	.	transcript_id "AT1G58050.1"; gene_id "AT1G58050";
Chr1	Araport11	CDS	21481121	21481177	.	-	0	transcript_id "AT1G58050.1"; gene_id "AT1G58050";
Chr1	Araport11	exon	21481260	21481349	.	-	.	transcript_id "AT1G58050.1"; gene_id "AT1G58050";
Chr1	Araport11	CDS	21481260	21481349	.	-	0	transcript_id "AT1G58050.1"; gene_id "AT1G58050";
Chr1	Araport11	exon	21481440	21481580	.	-	.	transcript_id "AT1G58050.1"; gene_id "AT1G58050";
Chr1	Araport11	CDS	21481440	21481580	.	-	0	transcript_id "AT1G58050.1"; gene_id "AT1G58050";
Chr1	Araport11	exon	21481967	21482071	.	-	.	transcript_id "AT1G58050.1"; gene_id "AT1G58050";
Chr1	Araport11	CDS	21481967	21482071	.	-	0	transcript_id "AT1G58050.1"; gene_id "AT1G58050";
Chr1	Araport11	exon	21482212	21482364	.	-	.	transcript_id "AT1G58050.1"; gene_id "AT1G58050";
Chr1	Araport11	CDS	21482212	21482364	.	-	0	transcript_id "AT1G58050.1"; gene_id "AT1G58050";
Chr1	Araport11	exon	21482448	21482551	.	-	.	transcript_id "AT1G58050.1"; gene_id "AT1G58050";
Chr1	Araport11	CDS	21482448	21482551	.	-	2	transcript_id "AT1G58050.1"; gene_id "AT1G58050";
Chr1	Araport11	exon	21482645	21482750	.	-	.	transcript_id "AT1G58050.1"; gene_id "AT1G58050";
Chr1	Araport11	CDS	21482645	21482750	.	-	0	transcript_id "AT1G58050.1"; gene_id "AT1G58050";
Chr1	Araport11	exon	21482834	21483017	.	-	.	transcript_id "AT1G58050.1"; gene_id "AT1G58050";
Chr1	Araport11	CDS	21482834	21483017	.	-	1	transcript_id "AT1G58050.1"; gene_id "AT1G58050";
Chr1	Araport11	exon	21483115	21483200	.	-	.	transcript_id "AT1G58050.1"; gene_id "AT1G58050";
Chr1	Araport11	CDS	21483115	21483200	.	-	0	transcript_id "AT1G58050.1"; gene_id "AT1G58050";
Chr1	Araport11	exon	21483435	21483500	.	-	.	transcript_id "AT1G58050.1"; gene_id "AT1G58050";
Chr1	Araport11	CDS	21483435	21483500	.	-	0	transcript_id "AT1G58050.1"; gene_id "AT1G58050";
Chr1	Araport11	exon	21483636	21483693	.	-	.	transcript_id "AT1G58050.1"; gene_id "AT1G58050";
Chr1	Araport11	CDS	21483636	21483693	.	-	1	transcript_id "AT1G58050.1"; gene_id "AT1G58050";
Chr1	Araport11	exon	21483888	21483988	.	-	.	transcript_id "AT1G58050.1"; gene_id "AT1G58050";
Chr1	Araport11	CDS	21483888	21483988	.	-	0	transcript_id "AT1G58050.1"; gene_id "AT1G58050";
Chr1	Araport11	exon	21484185	21484262	.	-	.	transcript_id "AT1G58050.1"; gene_id "AT1G58050";
Chr1	Araport11	CDS	21484185	21484262	.	-	0	transcript_id "AT1G58050.1"; gene_id "AT1G58050";
Chr1	Araport11	exon	21484349	21484471	.	-	.	transcript_id "AT1G58050.1"; gene_id "AT1G58050";
Chr1	Araport11	CDS	21484349	21484471	.	-	0	transcript_id "AT1G58050.1"; gene_id "AT1G58050";
Chr1	Araport11	exon	21484654	21484730	.	-	.	transcript_id "AT1G58050.1"; gene_id "AT1G58050";
Chr1	Araport11	CDS	21484654	21484730	.	-	2	transcript_id "AT1G58050.1"; gene_id "AT1G58050";
Chr1	Araport11	exon	21484837	21485025	.	-	.	transcript_id "AT1G58050.1"; gene_id "AT1G58050";
Chr1	Araport11	CDS	21484837	21485025	.	-	2	transcript_id "AT1G58050.1"; gene_id "AT1G58050";
Chr1	Araport11	exon	21485125	21485236	.	-	.	transcript_id "AT1G58050.1"; gene_id "AT1G58050";
Chr1	Araport11	CDS	21485125	21485236	.	-	0	transcript_id "AT1G58050.1"; gene_id "AT1G58050";
Chr1	Araport11	exon	21485606	21485824	.	-	.	transcript_id "AT1G58050.1"; gene_id "AT1G58050";
Chr1	Araport11	CDS	21485606	21485824	.	-	0	transcript_id "AT1G58050.1"; gene_id "AT1G58050";
Chr1	Araport11	exon	21486013	21486386	.	-	.	transcript_id "AT1G58050.1"; gene_id "AT1G58050";
Chr1	Araport11	CDS	21486013	21486386	.	-	2	transcript_id "AT1G58050.1"; gene_id "AT1G58050";
Chr1	Araport11	exon	21486472	21486622	.	-	.	transcript_id "AT1G58050.1"; gene_id "AT1G58050";
Chr1	Araport11	CDS	21486472	21486622	.	-	0	transcript_id "AT1G58050.1"; gene_id "AT1G58050";
Chr1	Araport11	exon	21486931	21486966	.	-	.	transcript_id "AT1G58050.1"; gene_id "AT1G58050";
Chr1	Araport11	CDS	21486931	21486966	.	-	0	transcript_id "AT1G58050.1"; gene_id "AT1G58050";
Chr1	Araport11	exon	21487070	21487275	.	-	.	transcript_id "AT1G58050.1"; gene_id "AT1G58050";
Chr1	Araport11	CDS	21487070	21487275	.	-	2	transcript_id "AT1G58050.1"; gene_id "AT1G58050";
Chr1	Araport11	exon	21487354	21487459	.	-	.	transcript_id "AT1G58050.1"; gene_id "AT1G58050";
Chr1	Araport11	CDS	21487354	21487459	.	-	0	transcript_id "AT1G58050.1"; gene_id "AT1G58050";
Chr1	Araport11	exon	21487546	21487839	.	-	.	transcript_id "AT1G58050.1"; gene_id "AT1G58050";
Chr1	Araport11	CDS	21487546	21487839	.	-	0	transcript_id "AT1G58050.1"; gene_id "AT1G58050";
Chr1	Araport11	gene	21488716	21489132	.	+	.	transcript_id "AT1G58055"; gene_id "AT1G58055";
Chr1	Araport11	mRNA	21488716	21489132	.	+	.	transcript_id "AT1G58055"; gene_id "AT1G58055.1";
Chr1	Araport11	five_prime_UTR	21488716	21488740	.	+	.	transcript_id "AT1G58055.1"; gene_id "AT1G58055";
Chr1	Araport11	exon	21488716	21488828	.	+	.	transcript_id "AT1G58055.1"; gene_id "AT1G58055";
Chr1	Araport11	CDS	21488741	21488828	.	+	0	transcript_id "AT1G58055.1"; gene_id "AT1G58055";
Chr1	Araport11	protein	21488741	21489064	.	+	.	transcript_id "AT1G58055.1"; gene_id "AT1G58055";
Chr1	Araport11	CDS	21488913	21489064	.	+	2	transcript_id "AT1G58055.1"; gene_id "AT1G58055";
Chr1	Araport11	exon	21488913	21489132	.	+	.	transcript_id "AT1G58055.1"; gene_id "AT1G58055";
Chr1	Araport11	three_prime_UTR	21489065	21489132	.	+	.	transcript_id "AT1G58055.1"; gene_id "AT1G58055";
Chr1	Araport11	gene	21489284	21501890	.	-	.	transcript_id "AT1G58060"; gene_id "AT1G58060";
Chr1	Araport11	mRNA	21489284	21501890	.	-	.	transcript_id "AT1G58060"; gene_id "AT1G58060.1";
Chr1	Araport11	three_prime_UTR	21489284	21489479	.	-	.	transcript_id "AT1G58060.1"; gene_id "AT1G58060";
Chr1	Araport11	exon	21489284	21489560	.	-	.	transcript_id "AT1G58060.1"; gene_id "AT1G58060";
Chr1	Araport11	CDS	21489480	21489560	.	-	0	transcript_id "AT1G58060.1"; gene_id "AT1G58060";
Chr1	Araport11	protein	21489480	21501775	.	-	.	transcript_id "AT1G58060.1"; gene_id "AT1G58060";
Chr1	Araport11	exon	21489652	21489774	.	-	.	transcript_id "AT1G58060.1"; gene_id "AT1G58060";
Chr1	Araport11	CDS	21489652	21489774	.	-	0	transcript_id "AT1G58060.1"; gene_id "AT1G58060";
Chr1	Araport11	exon	21489888	21489980	.	-	.	transcript_id "AT1G58060.1"; gene_id "AT1G58060";
Chr1	Araport11	CDS	21489888	21489980	.	-	0	transcript_id "AT1G58060.1"; gene_id "AT1G58060";
Chr1	Araport11	exon	21490187	21490396	.	-	.	transcript_id "AT1G58060.1"; gene_id "AT1G58060";
Chr1	Araport11	CDS	21490187	21490396	.	-	0	transcript_id "AT1G58060.1"; gene_id "AT1G58060";
Chr1	Araport11	exon	21490554	21490646	.	-	.	transcript_id "AT1G58060.1"; gene_id "AT1G58060";
Chr1	Araport11	CDS	21490554	21490646	.	-	0	transcript_id "AT1G58060.1"; gene_id "AT1G58060";
Chr1	Araport11	exon	21490832	21490901	.	-	.	transcript_id "AT1G58060.1"; gene_id "AT1G58060";
Chr1	Araport11	CDS	21490832	21490901	.	-	1	transcript_id "AT1G58060.1"; gene_id "AT1G58060";
Chr1	Araport11	exon	21491286	21491356	.	-	.	transcript_id "AT1G58060.1"; gene_id "AT1G58060";
Chr1	Araport11	CDS	21491286	21491356	.	-	0	transcript_id "AT1G58060.1"; gene_id "AT1G58060";
Chr1	Araport11	exon	21491511	21491651	.	-	.	transcript_id "AT1G58060.1"; gene_id "AT1G58060";
Chr1	Araport11	CDS	21491511	21491651	.	-	0	transcript_id "AT1G58060.1"; gene_id "AT1G58060";
Chr1	Araport11	exon	21491726	21491824	.	-	.	transcript_id "AT1G58060.1"; gene_id "AT1G58060";
Chr1	Araport11	CDS	21491726	21491824	.	-	0	transcript_id "AT1G58060.1"; gene_id "AT1G58060";
Chr1	Araport11	exon	21492067	21492150	.	-	.	transcript_id "AT1G58060.1"; gene_id "AT1G58060";
Chr1	Araport11	CDS	21492067	21492150	.	-	0	transcript_id "AT1G58060.1"; gene_id "AT1G58060";
Chr1	Araport11	exon	21492441	21492497	.	-	.	transcript_id "AT1G58060.1"; gene_id "AT1G58060";
Chr1	Araport11	CDS	21492441	21492497	.	-	0	transcript_id "AT1G58060.1"; gene_id "AT1G58060";
Chr1	Araport11	exon	21492574	21492663	.	-	.	transcript_id "AT1G58060.1"; gene_id "AT1G58060";
Chr1	Araport11	CDS	21492574	21492663	.	-	0	transcript_id "AT1G58060.1"; gene_id "AT1G58060";
Chr1	Araport11	exon	21492745	21492885	.	-	.	transcript_id "AT1G58060.1"; gene_id "AT1G58060";
Chr1	Araport11	CDS	21492745	21492885	.	-	0	transcript_id "AT1G58060.1"; gene_id "AT1G58060";
Chr1	Araport11	exon	21493271	21493375	.	-	.	transcript_id "AT1G58060.1"; gene_id "AT1G58060";
Chr1	Araport11	CDS	21493271	21493375	.	-	0	transcript_id "AT1G58060.1"; gene_id "AT1G58060";
Chr1	Araport11	exon	21493858	21494010	.	-	.	transcript_id "AT1G58060.1"; gene_id "AT1G58060";
Chr1	Araport11	CDS	21493858	21494010	.	-	0	transcript_id "AT1G58060.1"; gene_id "AT1G58060";
Chr1	Araport11	exon	21494094	21494195	.	-	.	transcript_id "AT1G58060.1"; gene_id "AT1G58060";
Chr1	Araport11	CDS	21494094	21494195	.	-	0	transcript_id "AT1G58060.1"; gene_id "AT1G58060";
Chr1	Araport11	exon	21494299	21494445	.	-	.	transcript_id "AT1G58060.1"; gene_id "AT1G58060";
Chr1	Araport11	CDS	21494299	21494445	.	-	0	transcript_id "AT1G58060.1"; gene_id "AT1G58060";
Chr1	Araport11	exon	21494957	21495140	.	-	.	transcript_id "AT1G58060.1"; gene_id "AT1G58060";
Chr1	Araport11	CDS	21494957	21495140	.	-	1	transcript_id "AT1G58060.1"; gene_id "AT1G58060";
Chr1	Araport11	exon	21495224	21495309	.	-	.	transcript_id "AT1G58060.1"; gene_id "AT1G58060";
Chr1	Araport11	CDS	21495224	21495309	.	-	0	transcript_id "AT1G58060.1"; gene_id "AT1G58060";
Chr1	Araport11	exon	21495767	21495832	.	-	.	transcript_id "AT1G58060.1"; gene_id "AT1G58060";
Chr1	Araport11	CDS	21495767	21495832	.	-	0	transcript_id "AT1G58060.1"; gene_id "AT1G58060";
Chr1	Araport11	exon	21496248	21496305	.	-	.	transcript_id "AT1G58060.1"; gene_id "AT1G58060";
Chr1	Araport11	CDS	21496248	21496305	.	-	1	transcript_id "AT1G58060.1"; gene_id "AT1G58060";
Chr1	Araport11	exon	21497141	21497241	.	-	.	transcript_id "AT1G58060.1"; gene_id "AT1G58060";
Chr1	Araport11	CDS	21497141	21497241	.	-	0	transcript_id "AT1G58060.1"; gene_id "AT1G58060";
Chr1	Araport11	exon	21497469	21497555	.	-	.	transcript_id "AT1G58060.1"; gene_id "AT1G58060";
Chr1	Araport11	CDS	21497469	21497555	.	-	0	transcript_id "AT1G58060.1"; gene_id "AT1G58060";
Chr1	Araport11	exon	21497683	21497805	.	-	.	transcript_id "AT1G58060.1"; gene_id "AT1G58060";
Chr1	Araport11	CDS	21497683	21497805	.	-	0	transcript_id "AT1G58060.1"; gene_id "AT1G58060";
Chr1	Araport11	exon	21497998	21498074	.	-	.	transcript_id "AT1G58060.1"; gene_id "AT1G58060";
Chr1	Araport11	CDS	21497998	21498074	.	-	2	transcript_id "AT1G58060.1"; gene_id "AT1G58060";
Chr1	Araport11	exon	21498184	21498378	.	-	.	transcript_id "AT1G58060.1"; gene_id "AT1G58060";
Chr1	Araport11	CDS	21498184	21498378	.	-	2	transcript_id "AT1G58060.1"; gene_id "AT1G58060";
Chr1	Araport11	exon	21498731	21498842	.	-	.	transcript_id "AT1G58060.1"; gene_id "AT1G58060";
Chr1	Araport11	CDS	21498731	21498842	.	-	0	transcript_id "AT1G58060.1"; gene_id "AT1G58060";
Chr1	Araport11	exon	21499120	21499338	.	-	.	transcript_id "AT1G58060.1"; gene_id "AT1G58060";
Chr1	Araport11	CDS	21499120	21499338	.	-	0	transcript_id "AT1G58060.1"; gene_id "AT1G58060";
Chr1	Araport11	exon	21499643	21500049	.	-	.	transcript_id "AT1G58060.1"; gene_id "AT1G58060";
Chr1	Araport11	CDS	21499643	21500049	.	-	2	transcript_id "AT1G58060.1"; gene_id "AT1G58060";
Chr1	Araport11	exon	21500133	21500283	.	-	.	transcript_id "AT1G58060.1"; gene_id "AT1G58060";
Chr1	Araport11	CDS	21500133	21500283	.	-	0	transcript_id "AT1G58060.1"; gene_id "AT1G58060";
Chr1	Araport11	exon	21500775	21500828	.	-	.	transcript_id "AT1G58060.1"; gene_id "AT1G58060";
Chr1	Araport11	CDS	21500775	21500828	.	-	0	transcript_id "AT1G58060.1"; gene_id "AT1G58060";
Chr1	Araport11	exon	21500992	21501185	.	-	.	transcript_id "AT1G58060.1"; gene_id "AT1G58060";
Chr1	Araport11	CDS	21500992	21501185	.	-	2	transcript_id "AT1G58060.1"; gene_id "AT1G58060";
Chr1	Araport11	exon	21501266	21501371	.	-	.	transcript_id "AT1G58060.1"; gene_id "AT1G58060";
Chr1	Araport11	CDS	21501266	21501371	.	-	0	transcript_id "AT1G58060.1"; gene_id "AT1G58060";
Chr1	Araport11	CDS	21501476	21501775	.	-	0	transcript_id "AT1G58060.1"; gene_id "AT1G58060";
Chr1	Araport11	exon	21501476	21501890	.	-	.	transcript_id "AT1G58060.1"; gene_id "AT1G58060";
Chr1	Araport11	five_prime_UTR	21501776	21501890	.	-	.	transcript_id "AT1G58060.1"; gene_id "AT1G58060";
Chr1	Araport11	transposable_element	21502044	21502166	.	-	.	transcript_id "AT1TE70960"; gene_id "AT1TE70960";
Chr1	Araport11	transposon_fragment	21502044	21502166	.	-	.	transcript_id "AT1TE70960"; gene_id "AT1TE70960";
Chr1	Araport11	transposable_element	21502167	21502194	.	+	.	transcript_id "AT1TE70965"; gene_id "AT1TE70965";
Chr1	Araport11	transposon_fragment	21502167	21502194	.	+	.	transcript_id "AT1TE70965"; gene_id "AT1TE70965";
Chr1	Araport11	transposable_element	21502195	21502488	.	+	.	transcript_id "AT1TE70970"; gene_id "AT1TE70970";
Chr1	Araport11	transposon_fragment	21502195	21502488	.	+	.	transcript_id "AT1TE70970"; gene_id "AT1TE70970";
Chr1	Araport11	transposable_element	21502489	21502537	.	+	.	transcript_id "AT1TE70975"; gene_id "AT1TE70975";
Chr1	Araport11	transposon_fragment	21502489	21502537	.	+	.	transcript_id "AT1TE70975"; gene_id "AT1TE70975";
Chr1	Araport11	gene	21502905	21504078	.	+	.	transcript_id "AT1G58070"; gene_id "AT1G58070";
Chr1	Araport11	mRNA	21502905	21504078	.	+	.	transcript_id "AT1G58070"; gene_id "AT1G58070.1";
Chr1	Araport11	five_prime_UTR	21502905	21502967	.	+	.	transcript_id "AT1G58070.1"; gene_id "AT1G58070";
Chr1	Araport11	exon	21502905	21504078	.	+	.	transcript_id "AT1G58070.1"; gene_id "AT1G58070";
Chr1	Araport11	CDS	21502968	21503822	.	+	0	transcript_id "AT1G58070.1"; gene_id "AT1G58070";
Chr1	Araport11	protein	21502968	21503822	.	+	.	transcript_id "AT1G58070.1"; gene_id "AT1G58070";
Chr1	Araport11	three_prime_UTR	21503823	21504078	.	+	.	transcript_id "AT1G58070.1"; gene_id "AT1G58070";
Chr1	Araport11	gene	21504314	21507679	.	-	.	transcript_id "AT1G58080"; gene_id "AT1G58080";
Chr1	Araport11	mRNA	21504314	21507679	.	-	.	transcript_id "AT1G58080"; gene_id "AT1G58080.1";
Chr1	Araport11	three_prime_UTR	21504314	21504561	.	-	.	transcript_id "AT1G58080.1"; gene_id "AT1G58080";
Chr1	Araport11	exon	21504314	21504657	.	-	.	transcript_id "AT1G58080.1"; gene_id "AT1G58080";
Chr1	Araport11	CDS	21504562	21504657	.	-	0	transcript_id "AT1G58080.1"; gene_id "AT1G58080";
Chr1	Araport11	protein	21504562	21507429	.	-	.	transcript_id "AT1G58080.1"; gene_id "AT1G58080";
Chr1	Araport11	exon	21504841	21504960	.	-	.	transcript_id "AT1G58080.1"; gene_id "AT1G58080";
Chr1	Araport11	CDS	21504841	21504960	.	-	0	transcript_id "AT1G58080.1"; gene_id "AT1G58080";
Chr1	Araport11	exon	21505041	21505121	.	-	.	transcript_id "AT1G58080.1"; gene_id "AT1G58080";
Chr1	Araport11	CDS	21505041	21505121	.	-	0	transcript_id "AT1G58080.1"; gene_id "AT1G58080";
Chr1	Araport11	exon	21505197	21505310	.	-	.	transcript_id "AT1G58080.1"; gene_id "AT1G58080";
Chr1	Araport11	CDS	21505197	21505310	.	-	0	transcript_id "AT1G58080.1"; gene_id "AT1G58080";
Chr1	Araport11	exon	21505403	21505504	.	-	.	transcript_id "AT1G58080.1"; gene_id "AT1G58080";
Chr1	Araport11	CDS	21505403	21505504	.	-	0	transcript_id "AT1G58080.1"; gene_id "AT1G58080";
Chr1	Araport11	exon	21505686	21505769	.	-	.	transcript_id "AT1G58080.1"; gene_id "AT1G58080";
Chr1	Araport11	CDS	21505686	21505769	.	-	0	transcript_id "AT1G58080.1"; gene_id "AT1G58080";
Chr1	Araport11	exon	21505879	21505986	.	-	.	transcript_id "AT1G58080.1"; gene_id "AT1G58080";
Chr1	Araport11	CDS	21505879	21505986	.	-	0	transcript_id "AT1G58080.1"; gene_id "AT1G58080";
Chr1	Araport11	exon	21506067	21506132	.	-	.	transcript_id "AT1G58080.1"; gene_id "AT1G58080";
Chr1	Araport11	CDS	21506067	21506132	.	-	0	transcript_id "AT1G58080.1"; gene_id "AT1G58080";
Chr1	Araport11	exon	21506375	21506488	.	-	.	transcript_id "AT1G58080.1"; gene_id "AT1G58080";
Chr1	Araport11	CDS	21506375	21506488	.	-	0	transcript_id "AT1G58080.1"; gene_id "AT1G58080";
Chr1	Araport11	exon	21506577	21506636	.	-	.	transcript_id "AT1G58080.1"; gene_id "AT1G58080";
Chr1	Araport11	CDS	21506577	21506636	.	-	0	transcript_id "AT1G58080.1"; gene_id "AT1G58080";
Chr1	Araport11	CDS	21507139	21507429	.	-	0	transcript_id "AT1G58080.1"; gene_id "AT1G58080";
Chr1	Araport11	exon	21507139	21507679	.	-	.	transcript_id "AT1G58080.1"; gene_id "AT1G58080";
Chr1	Araport11	five_prime_UTR	21507430	21507679	.	-	.	transcript_id "AT1G58080.1"; gene_id "AT1G58080";
Chr1	Araport11	transposable_element	21507773	21508044	.	+	.	transcript_id "AT1TE70985"; gene_id "AT1TE70985";
Chr1	Araport11	transposon_fragment	21507773	21508044	.	+	.	transcript_id "AT1TE70985"; gene_id "AT1TE70985";
Chr1	Araport11	transposable_element	21508830	21508954	.	+	.	transcript_id "AT1TE70990"; gene_id "AT1TE70990";
Chr1	Araport11	transposon_fragment	21508830	21508954	.	+	.	transcript_id "AT1TE70990"; gene_id "AT1TE70990";
Chr1	Araport11	transposable_element	21509601	21510092	.	+	.	transcript_id "AT1TE70995"; gene_id "AT1TE70995";
Chr1	Araport11	transposon_fragment	21509601	21510092	.	+	.	transcript_id "AT1TE70995"; gene_id "AT1TE70995";
Chr1	Araport11	gene	21510510	21511625	.	+	.	transcript_id "AT1G58090"; gene_id "AT1G58090";
Chr1	Araport11	mRNA	21510510	21511625	.	+	.	transcript_id "AT1G58090"; gene_id "AT1G58090.1";
Chr1	Araport11	exon	21510510	21511625	.	+	.	transcript_id "AT1G58090.1"; gene_id "AT1G58090";
Chr1	Araport11	CDS	21510510	21511625	.	+	0	transcript_id "AT1G58090.1"; gene_id "AT1G58090";
Chr1	Araport11	protein	21510510	21511625	.	+	.	transcript_id "AT1G58090.1"; gene_id "AT1G58090";
Chr1	Araport11	gene	21512332	21514189	.	-	.	transcript_id "AT1G58100"; gene_id "AT1G58100";
Chr1	Araport11	mRNA	21512332	21514189	.	-	.	transcript_id "AT1G58100"; gene_id "AT1G58100.1";
Chr1	Araport11	three_prime_UTR	21512332	21512679	.	-	.	transcript_id "AT1G58100.1"; gene_id "AT1G58100";
Chr1	Araport11	exon	21512332	21514189	.	-	.	transcript_id "AT1G58100.1"; gene_id "AT1G58100";
Chr1	Araport11	mRNA	21512459	21514022	.	-	.	transcript_id "AT1G58100"; gene_id "AT1G58100.2";
Chr1	Araport11	three_prime_UTR	21512459	21512679	.	-	.	transcript_id "AT1G58100.2"; gene_id "AT1G58100";
Chr1	Araport11	exon	21512459	21513539	.	-	.	transcript_id "AT1G58100.2"; gene_id "AT1G58100";
Chr1	Araport11	CDS	21512680	21513885	.	-	0	transcript_id "AT1G58100.1"; gene_id "AT1G58100";
Chr1	Araport11	CDS	21512680	21513539	.	-	2	transcript_id "AT1G58100.2"; gene_id "AT1G58100";
Chr1	Araport11	protein	21512680	21513885	.	-	.	transcript_id "AT1G58100.1"; gene_id "AT1G58100";
Chr1	Araport11	protein	21512680	21513885	.	-	.	transcript_id "AT1G58100.2"; gene_id "AT1G58100";
Chr1	Araport11	CDS	21513612	21513885	.	-	0	transcript_id "AT1G58100.2"; gene_id "AT1G58100";
Chr1	Araport11	exon	21513612	21514022	.	-	.	transcript_id "AT1G58100.2"; gene_id "AT1G58100";
Chr1	Araport11	five_prime_UTR	21513886	21514189	.	-	.	transcript_id "AT1G58100.1"; gene_id "AT1G58100";
Chr1	Araport11	five_prime_UTR	21513886	21514022	.	-	.	transcript_id "AT1G58100.2"; gene_id "AT1G58100";
Chr1	Araport11	transposable_element	21514821	21515306	.	-	.	transcript_id "AT1TE71005"; gene_id "AT1TE71005";
Chr1	Araport11	transposon_fragment	21514821	21515306	.	-	.	transcript_id "AT1TE71005"; gene_id "AT1TE71005";
Chr1	Araport11	gene	21515405	21518270	.	-	.	transcript_id "AT1G58110"; gene_id "AT1G58110";
Chr1	Araport11	mRNA	21515405	21518270	.	-	.	transcript_id "AT1G58110"; gene_id "AT1G58110.2";
Chr1	Araport11	three_prime_UTR	21515405	21515918	.	-	.	transcript_id "AT1G58110.2"; gene_id "AT1G58110";
Chr1	Araport11	exon	21515405	21516121	.	-	.	transcript_id "AT1G58110.2"; gene_id "AT1G58110";
Chr1	Araport11	mRNA	21515474	21518016	.	-	.	transcript_id "AT1G58110"; gene_id "AT1G58110.1";
Chr1	Araport11	three_prime_UTR	21515474	21515918	.	-	.	transcript_id "AT1G58110.1"; gene_id "AT1G58110";
Chr1	Araport11	exon	21515474	21516121	.	-	.	transcript_id "AT1G58110.1"; gene_id "AT1G58110";
Chr1	Araport11	CDS	21515919	21516121	.	-	2	transcript_id "AT1G58110.2"; gene_id "AT1G58110";
Chr1	Araport11	CDS	21515919	21516121	.	-	2	transcript_id "AT1G58110.1"; gene_id "AT1G58110";
Chr1	Araport11	protein	21515919	21517374	.	-	.	transcript_id "AT1G58110.2"; gene_id "AT1G58110";
Chr1	Araport11	protein	21515919	21517374	.	-	.	transcript_id "AT1G58110.1"; gene_id "AT1G58110";
Chr1	Araport11	CDS	21516259	21516385	.	-	0	transcript_id "AT1G58110.2"; gene_id "AT1G58110";
Chr1	Araport11	CDS	21516259	21516385	.	-	0	transcript_id "AT1G58110.1"; gene_id "AT1G58110";
Chr1	Araport11	exon	21516259	21516385	.	-	.	transcript_id "AT1G58110.2,AT1G58110.1"; gene_id "AT1G58110";
Chr1	Araport11	CDS	21516489	21516564	.	-	1	transcript_id "AT1G58110.2"; gene_id "AT1G58110";
Chr1	Araport11	CDS	21516489	21516564	.	-	1	transcript_id "AT1G58110.1"; gene_id "AT1G58110";
Chr1	Araport11	exon	21516489	21516564	.	-	.	transcript_id "AT1G58110.2,AT1G58110.1"; gene_id "AT1G58110";
Chr1	Araport11	CDS	21516656	21517374	.	-	0	transcript_id "AT1G58110.2"; gene_id "AT1G58110";
Chr1	Araport11	CDS	21516656	21517374	.	-	0	transcript_id "AT1G58110.1"; gene_id "AT1G58110";
Chr1	Araport11	exon	21516656	21517386	.	-	.	transcript_id "AT1G58110.2,AT1G58110.1"; gene_id "AT1G58110";
Chr1	Araport11	five_prime_UTR	21517375	21517386	.	-	.	transcript_id "AT1G58110.2,AT1G58110.1"; gene_id "AT1G58110";
Chr1	Araport11	exon	21517780	21518016	.	-	.	transcript_id "AT1G58110.1"; gene_id "AT1G58110";
Chr1	Araport11	five_prime_UTR	21517780	21518016	.	-	.	transcript_id "AT1G58110.1"; gene_id "AT1G58110";
Chr1	Araport11	exon	21518017	21518270	.	-	.	transcript_id "AT1G58110.2"; gene_id "AT1G58110";
Chr1	Araport11	five_prime_UTR	21518017	21518270	.	-	.	transcript_id "AT1G58110.2"; gene_id "AT1G58110";
Chr1	Araport11	gene	21520401	21522457	.	+	.	transcript_id "AT1G58120"; gene_id "AT1G58120";
Chr1	Araport11	mRNA	21520401	21522457	.	+	.	transcript_id "AT1G58120"; gene_id "AT1G58120.1";
Chr1	Araport11	five_prime_UTR	21520401	21520961	.	+	.	transcript_id "AT1G58120.1"; gene_id "AT1G58120";
Chr1	Araport11	exon	21520401	21522457	.	+	.	transcript_id "AT1G58120.1"; gene_id "AT1G58120";
Chr1	Araport11	uORF	21520670	21520780	.	+	0	transcript_id ""; gene_id "";
Chr1	Araport11	CDS	21520962	21522224	.	+	0	transcript_id "AT1G58120.1"; gene_id "AT1G58120";
Chr1	Araport11	protein	21520962	21522224	.	+	.	transcript_id "AT1G58120.1"; gene_id "AT1G58120";
Chr1	Araport11	three_prime_UTR	21522225	21522457	.	+	.	transcript_id "AT1G58120.1"; gene_id "AT1G58120";
Chr1	Araport11	pseudogene	21522869	21525102	.	-	.	transcript_id "AT1G58130"; gene_id "AT1G58130";
Chr1	Araport11	pseudogenic_transcript	21522869	21525102	.	-	.	transcript_id "AT1G58130"; gene_id "AT1G58130.1";
Chr1	Araport11	pseudogenic_exon	21522869	21523300	.	-	.	transcript_id "AT1G58130.1"; gene_id "AT1G58130";
Chr1	Araport11	pseudogenic_exon	21523627	21523797	.	-	.	transcript_id "AT1G58130.1"; gene_id "AT1G58130";
Chr1	Araport11	transposable_element	21523739	21523953	.	-	.	transcript_id "AT1TE71030"; gene_id "AT1TE71030";
Chr1	Araport11	transposon_fragment	21523739	21523953	.	-	.	transcript_id "AT1TE71030"; gene_id "AT1TE71030";
Chr1	Araport11	transposable_element	21523954	21524951	.	+	.	transcript_id "AT1TE71035"; gene_id "AT1TE71035";
Chr1	Araport11	transposon_fragment	21523954	21524156	.	+	.	transcript_id "AT1TE71035"; gene_id "AT1TE71035";
Chr1	Araport11	transposable_element	21524157	21524517	.	-	.	transcript_id "AT1TE71040"; gene_id "AT1TE71040";
Chr1	Araport11	transposon_fragment	21524157	21524517	.	-	.	transcript_id "AT1TE71040"; gene_id "AT1TE71040";
Chr1	Araport11	transposon_fragment	21524518	21524951	.	+	.	transcript_id "AT1TE71035"; gene_id "AT1TE71035";
Chr1	Araport11	pseudogenic_exon	21524954	21525102	.	-	.	transcript_id "AT1G58130.1"; gene_id "AT1G58130";
Chr1	Araport11	transposable_element	21524995	21529851	.	-	.	transcript_id "AT1TE71045"; gene_id "AT1TE71045";
Chr1	Araport11	transposon_fragment	21524995	21526977	.	-	.	transcript_id "AT1TE71045"; gene_id "AT1TE71045";
Chr1	Araport11	transposable_element_gene	21525422	21529384	.	-	.	transcript_id "AT1G58140"; gene_id "AT1G58140";
Chr1	Araport11	mRNA	21525422	21529384	.	-	.	transcript_id "AT1G58140"; gene_id "AT1G58140.1";
Chr1	Araport11	exon	21525422	21529384	.	-	.	transcript_id "AT1G58140.1"; gene_id "AT1G58140";
Chr1	Araport11	transposon_fragment	21526958	21529851	.	-	.	transcript_id "AT1TE71045"; gene_id "AT1TE71045";
Chr1	Araport11	gene	21530103	21530458	.	+	.	transcript_id "AT1G58150"; gene_id "AT1G58150";
Chr1	Araport11	mRNA	21530103	21530458	.	+	.	transcript_id "AT1G58150"; gene_id "AT1G58150.1";
Chr1	Araport11	exon	21530103	21530129	.	+	.	transcript_id "AT1G58150.1"; gene_id "AT1G58150";
Chr1	Araport11	CDS	21530103	21530129	.	+	0	transcript_id "AT1G58150.1"; gene_id "AT1G58150";
Chr1	Araport11	protein	21530103	21530458	.	+	.	transcript_id "AT1G58150.1"; gene_id "AT1G58150";
Chr1	Araport11	exon	21530210	21530458	.	+	.	transcript_id "AT1G58150.1"; gene_id "AT1G58150";
Chr1	Araport11	CDS	21530210	21530458	.	+	0	transcript_id "AT1G58150.1"; gene_id "AT1G58150";
Chr1	Araport11	gene	21530888	21531588	.	-	.	transcript_id ""; gene_id "";
Chr1	Araport11	transcript_region	21530888	21531588	.	-	.	transcript_id "AT1G08197"; gene_id "AT1G08197.1";
Chr1	Araport11	exon	21530888	21531332	.	-	.	transcript_id "AT1G08197.1"; gene_id "AT1G08197";
Chr1	Araport11	transcript_region	21530888	21531588	.	-	.	transcript_id "AT1G08197"; gene_id "AT1G08197.2";
Chr1	Araport11	exon	21530888	21531588	.	-	.	transcript_id "AT1G08197.2"; gene_id "AT1G08197";
Chr1	Araport11	exon	21531448	21531588	.	-	.	transcript_id "AT1G08197.1"; gene_id "AT1G08197";
Chr1	Araport11	transposable_element	21531901	21531943	.	-	.	transcript_id "AT1TE71050"; gene_id "AT1TE71050";
Chr1	Araport11	transposon_fragment	21531901	21531943	.	-	.	transcript_id "AT1TE71050"; gene_id "AT1TE71050";
Chr1	Araport11	transposable_element	21531944	21532391	.	+	.	transcript_id "AT1TE71055"; gene_id "AT1TE71055";
```
