## Supplemental_Data1_Codes for "Expanding the synthetic biology toolbox with a library of constitutive and repressible promoters": Araport11_GTF_201606.gtf (part 15 of 77)

```
Chr1	Araport11	transposon_fragment	21531944	21532391	.	+	.	transcript_id "AT1TE71055"; gene_id "AT1TE71055";
Chr1	Araport11	transposable_element	21532392	21532411	.	-	.	transcript_id "AT1TE71060"; gene_id "AT1TE71060";
Chr1	Araport11	transposon_fragment	21532392	21532411	.	-	.	transcript_id "AT1TE71060"; gene_id "AT1TE71060";
Chr1	Araport11	gene	21533724	21534440	.	+	.	transcript_id "AT1G58160"; gene_id "AT1G58160";
Chr1	Araport11	mRNA	21533724	21534440	.	+	.	transcript_id "AT1G58160"; gene_id "AT1G58160.1";
Chr1	Araport11	exon	21533724	21533781	666	+	.	transcript_id "AT1G58160.1"; gene_id "AT1G58160";
Chr1	Araport11	CDS	21533724	21533781	666	+	0	transcript_id "AT1G58160.1"; gene_id "AT1G58160";
Chr1	Araport11	protein	21533724	21534440	.	+	.	transcript_id "AT1G58160.1"; gene_id "AT1G58160";
Chr1	Araport11	exon	21533860	21533954	666	+	.	transcript_id "AT1G58160.1"; gene_id "AT1G58160";
Chr1	Araport11	CDS	21533860	21533954	666	+	2	transcript_id "AT1G58160.1"; gene_id "AT1G58160";
Chr1	Araport11	exon	21534198	21534440	666	+	.	transcript_id "AT1G58160.1"; gene_id "AT1G58160";
Chr1	Araport11	CDS	21534198	21534440	666	+	0	transcript_id "AT1G58160.1"; gene_id "AT1G58160";
Chr1	Araport11	gene	21535895	21537216	.	+	.	transcript_id "AT1G58170"; gene_id "AT1G58170";
Chr1	Araport11	mRNA	21535895	21537216	.	+	.	transcript_id "AT1G58170"; gene_id "AT1G58170.1";
Chr1	Araport11	five_prime_UTR	21535895	21536187	.	+	.	transcript_id "AT1G58170.1"; gene_id "AT1G58170";
Chr1	Araport11	exon	21535895	21537216	.	+	.	transcript_id "AT1G58170.1"; gene_id "AT1G58170";
Chr1	Araport11	CDS	21536188	21536745	.	+	0	transcript_id "AT1G58170.1"; gene_id "AT1G58170";
Chr1	Araport11	protein	21536188	21536745	.	+	.	transcript_id "AT1G58170.1"; gene_id "AT1G58170";
Chr1	Araport11	three_prime_UTR	21536746	21537216	.	+	.	transcript_id "AT1G58170.1"; gene_id "AT1G58170";
Chr1	Araport11	gene	21537577	21540038	.	-	.	transcript_id "AT1G58180"; gene_id "AT1G58180";
Chr1	Araport11	mRNA	21537577	21540038	.	-	.	transcript_id "AT1G58180"; gene_id "AT1G58180.2";
Chr1	Araport11	three_prime_UTR	21537577	21538009	.	-	.	transcript_id "AT1G58180.2"; gene_id "AT1G58180";
Chr1	Araport11	exon	21537577	21538198	.	-	.	transcript_id "AT1G58180.2"; gene_id "AT1G58180";
Chr1	Araport11	mRNA	21537577	21540038	.	-	.	transcript_id "AT1G58180"; gene_id "AT1G58180.5";
Chr1	Araport11	three_prime_UTR	21537577	21538142	.	-	.	transcript_id "AT1G58180.5"; gene_id "AT1G58180";
Chr1	Araport11	exon	21537577	21538401	.	-	.	transcript_id "AT1G58180.5"; gene_id "AT1G58180";
Chr1	Araport11	mRNA	21537695	21539915	.	-	.	transcript_id "AT1G58180"; gene_id "AT1G58180.3";
Chr1	Araport11	three_prime_UTR	21537695	21538009	.	-	.	transcript_id "AT1G58180.3"; gene_id "AT1G58180";
Chr1	Araport11	exon	21537695	21538198	.	-	.	transcript_id "AT1G58180.3"; gene_id "AT1G58180";
Chr1	Araport11	mRNA	21537770	21539914	.	-	.	transcript_id "AT1G58180"; gene_id "AT1G58180.4";
Chr1	Araport11	exon	21537770	21537819	.	-	.	transcript_id "AT1G58180.4"; gene_id "AT1G58180";
Chr1	Araport11	three_prime_UTR	21537770	21537819	.	-	.	transcript_id "AT1G58180.4"; gene_id "AT1G58180";
Chr1	Araport11	mRNA	21537803	21539529	.	-	.	transcript_id "AT1G58180"; gene_id "AT1G58180.7";
Chr1	Araport11	mRNA	21537803	21539914	.	-	.	transcript_id "AT1G58180"; gene_id "AT1G58180.6";
Chr1	Araport11	three_prime_UTR	21537803	21538009	.	-	.	transcript_id "AT1G58180.7,AT1G58180.6"; gene_id "AT1G58180";
Chr1	Araport11	exon	21537803	21538198	.	-	.	transcript_id "AT1G58180.7,AT1G58180.6"; gene_id "AT1G58180";
Chr1	Araport11	mRNA	21537852	21539976	.	-	.	transcript_id "AT1G58180"; gene_id "AT1G58180.1";
Chr1	Araport11	three_prime_UTR	21537852	21538009	.	-	.	transcript_id "AT1G58180.1"; gene_id "AT1G58180";
Chr1	Araport11	exon	21537852	21538029	.	-	.	transcript_id "AT1G58180.1"; gene_id "AT1G58180";
Chr1	Araport11	three_prime_UTR	21537915	21538009	.	-	.	transcript_id "AT1G58180.4"; gene_id "AT1G58180";
Chr1	Araport11	exon	21537915	21538198	.	-	.	transcript_id "AT1G58180.4"; gene_id "AT1G58180";
Chr1	Araport11	CDS	21538010	21538198	.	-	0	transcript_id "AT1G58180.2"; gene_id "AT1G58180";
Chr1	Araport11	CDS	21538010	21538198	.	-	0	transcript_id "AT1G58180.3"; gene_id "AT1G58180";
Chr1	Araport11	CDS	21538010	21538198	.	-	0	transcript_id "AT1G58180.4"; gene_id "AT1G58180";
Chr1	Araport11	CDS	21538010	21538198	.	-	0	transcript_id "AT1G58180.7"; gene_id "AT1G58180";
Chr1	Araport11	CDS	21538010	21538198	.	-	0	transcript_id "AT1G58180.6"; gene_id "AT1G58180";
Chr1	Araport11	CDS	21538010	21538029	.	-	2	transcript_id "AT1G58180.1"; gene_id "AT1G58180";
Chr1	Araport11	protein	21538010	21539290	.	-	.	transcript_id "AT1G58180.3"; gene_id "AT1G58180";
Chr1	Araport11	protein	21538010	21539290	.	-	.	transcript_id "AT1G58180.7"; gene_id "AT1G58180";
Chr1	Araport11	protein	21538010	21539290	.	-	.	transcript_id "AT1G58180.6"; gene_id "AT1G58180";
Chr1	Araport11	protein	21538010	21539711	.	-	.	transcript_id "AT1G58180.2"; gene_id "AT1G58180";
Chr1	Araport11	protein	21538010	21539711	.	-	.	transcript_id "AT1G58180.4"; gene_id "AT1G58180";
Chr1	Araport11	protein	21538010	21539711	.	-	.	transcript_id "AT1G58180.1"; gene_id "AT1G58180";
Chr1	Araport11	exon	21538132	21538198	.	-	.	transcript_id "AT1G58180.1"; gene_id "AT1G58180";
Chr1	Araport11	CDS	21538132	21538198	.	-	0	transcript_id "AT1G58180.1"; gene_id "AT1G58180";
Chr1	Araport11	CDS	21538143	21538401	.	-	1	transcript_id "AT1G58180.5"; gene_id "AT1G58180";
Chr1	Araport11	protein	21538143	21539711	.	-	.	transcript_id "AT1G58180.5"; gene_id "AT1G58180";
Chr1	Araport11	CDS	21538299	21538401	.	-	1	transcript_id "AT1G58180.2"; gene_id "AT1G58180";
Chr1	Araport11	CDS	21538299	21538401	.	-	1	transcript_id "AT1G58180.3"; gene_id "AT1G58180";
Chr1	Araport11	CDS	21538299	21538401	.	-	1	transcript_id "AT1G58180.4"; gene_id "AT1G58180";
Chr1	Araport11	CDS	21538299	21538401	.	-	1	transcript_id "AT1G58180.7"; gene_id "AT1G58180";
Chr1	Araport11	CDS	21538299	21538401	.	-	1	transcript_id "AT1G58180.6"; gene_id "AT1G58180";
Chr1	Araport11	CDS	21538299	21538401	.	-	1	transcript_id "AT1G58180.1"; gene_id "AT1G58180";
Chr1	Araport11	exon	21538299	21538401	.	-	.	transcript_id "AT1G58180.2,AT1G58180.3,AT1G58180.4,AT1G58180.7,AT1G58180.6,AT1G58180.1"; gene_id "AT1G58180";
Chr1	Araport11	CDS	21538483	21538571	.	-	0	transcript_id "AT1G58180.2"; gene_id "AT1G58180";
Chr1	Araport11	CDS	21538483	21538571	.	-	0	transcript_id "AT1G58180.5"; gene_id "AT1G58180";
Chr1	Araport11	CDS	21538483	21538571	.	-	0	transcript_id "AT1G58180.3"; gene_id "AT1G58180";
Chr1	Araport11	CDS	21538483	21538571	.	-	0	transcript_id "AT1G58180.4"; gene_id "AT1G58180";
Chr1	Araport11	CDS	21538483	21538571	.	-	0	transcript_id "AT1G58180.7"; gene_id "AT1G58180";
Chr1	Araport11	CDS	21538483	21538571	.	-	0	transcript_id "AT1G58180.6"; gene_id "AT1G58180";
Chr1	Araport11	CDS	21538483	21538571	.	-	0	transcript_id "AT1G58180.1"; gene_id "AT1G58180";
Chr1	Araport11	exon	21538483	21538571	.	-	.	transcript_id "AT1G58180.2,AT1G58180.5,AT1G58180.3,AT1G58180.4,AT1G58180.7,AT1G58180.6,AT1G58180.1"; gene_id "AT1G58180";
Chr1	Araport11	CDS	21538648	21538701	.	-	0	transcript_id "AT1G58180.2"; gene_id "AT1G58180";
Chr1	Araport11	CDS	21538648	21538701	.	-	0	transcript_id "AT1G58180.5"; gene_id "AT1G58180";
Chr1	Araport11	CDS	21538648	21538701	.	-	0	transcript_id "AT1G58180.3"; gene_id "AT1G58180";
Chr1	Araport11	CDS	21538648	21538701	.	-	0	transcript_id "AT1G58180.4"; gene_id "AT1G58180";
Chr1	Araport11	CDS	21538648	21538701	.	-	0	transcript_id "AT1G58180.7"; gene_id "AT1G58180";
Chr1	Araport11	CDS	21538648	21538701	.	-	0	transcript_id "AT1G58180.6"; gene_id "AT1G58180";
Chr1	Araport11	CDS	21538648	21538701	.	-	0	transcript_id "AT1G58180.1"; gene_id "AT1G58180";
Chr1	Araport11	exon	21538648	21538701	.	-	.	transcript_id "AT1G58180.2,AT1G58180.5,AT1G58180.3,AT1G58180.4,AT1G58180.7,AT1G58180.6,AT1G58180.1"; gene_id "AT1G58180";
Chr1	Araport11	CDS	21538791	21538904	.	-	0	transcript_id "AT1G58180.2"; gene_id "AT1G58180";
Chr1	Araport11	CDS	21538791	21538904	.	-	0	transcript_id "AT1G58180.5"; gene_id "AT1G58180";
Chr1	Araport11	CDS	21538791	21538904	.	-	0	transcript_id "AT1G58180.3"; gene_id "AT1G58180";
Chr1	Araport11	CDS	21538791	21538904	.	-	0	transcript_id "AT1G58180.4"; gene_id "AT1G58180";
Chr1	Araport11	CDS	21538791	21538904	.	-	0	transcript_id "AT1G58180.7"; gene_id "AT1G58180";
Chr1	Araport11	CDS	21538791	21538904	.	-	0	transcript_id "AT1G58180.6"; gene_id "AT1G58180";
Chr1	Araport11	CDS	21538791	21538904	.	-	0	transcript_id "AT1G58180.1"; gene_id "AT1G58180";
Chr1	Araport11	exon	21538791	21538904	.	-	.	transcript_id "AT1G58180.2,AT1G58180.5,AT1G58180.3,AT1G58180.4,AT1G58180.7,AT1G58180.6,AT1G58180.1"; gene_id "AT1G58180";
Chr1	Araport11	CDS	21539005	21539053	.	-	1	transcript_id "AT1G58180.2"; gene_id "AT1G58180";
Chr1	Araport11	CDS	21539005	21539053	.	-	1	transcript_id "AT1G58180.5"; gene_id "AT1G58180";
Chr1	Araport11	CDS	21539005	21539053	.	-	1	transcript_id "AT1G58180.3"; gene_id "AT1G58180";
Chr1	Araport11	CDS	21539005	21539053	.	-	1	transcript_id "AT1G58180.4"; gene_id "AT1G58180";
Chr1	Araport11	CDS	21539005	21539053	.	-	1	transcript_id "AT1G58180.7"; gene_id "AT1G58180";
Chr1	Araport11	CDS	21539005	21539053	.	-	1	transcript_id "AT1G58180.6"; gene_id "AT1G58180";
Chr1	Araport11	CDS	21539005	21539053	.	-	1	transcript_id "AT1G58180.1"; gene_id "AT1G58180";
Chr1	Araport11	exon	21539005	21539053	.	-	.	transcript_id "AT1G58180.2,AT1G58180.5,AT1G58180.3,AT1G58180.4,AT1G58180.7,AT1G58180.6,AT1G58180.1"; gene_id "AT1G58180";
Chr1	Araport11	CDS	21539169	21539300	.	-	1	transcript_id "AT1G58180.2"; gene_id "AT1G58180";
Chr1	Araport11	CDS	21539169	21539300	.	-	1	transcript_id "AT1G58180.5"; gene_id "AT1G58180";
Chr1	Araport11	CDS	21539169	21539290	.	-	0	transcript_id "AT1G58180.3"; gene_id "AT1G58180";
Chr1	Araport11	exon	21539169	21539458	.	-	.	transcript_id "AT1G58180.3"; gene_id "AT1G58180";
Chr1	Araport11	CDS	21539169	21539300	.	-	1	transcript_id "AT1G58180.4"; gene_id "AT1G58180";
Chr1	Araport11	CDS	21539169	21539290	.	-	0	transcript_id "AT1G58180.7"; gene_id "AT1G58180";
Chr1	Araport11	CDS	21539169	21539290	.	-	0	transcript_id "AT1G58180.6"; gene_id "AT1G58180";
Chr1	Araport11	CDS	21539169	21539300	.	-	1	transcript_id "AT1G58180.1"; gene_id "AT1G58180";
Chr1	Araport11	exon	21539169	21539300	.	-	.	transcript_id "AT1G58180.2,AT1G58180.5,AT1G58180.4,AT1G58180.7,AT1G58180.6,AT1G58180.1"; gene_id "AT1G58180";
Chr1	Araport11	five_prime_UTR	21539291	21539458	.	-	.	transcript_id "AT1G58180.3"; gene_id "AT1G58180";
Chr1	Araport11	five_prime_UTR	21539291	21539300	.	-	.	transcript_id "AT1G58180.7,AT1G58180.6"; gene_id "AT1G58180";
Chr1	Araport11	CDS	21539394	21539458	.	-	0	transcript_id "AT1G58180.2"; gene_id "AT1G58180";
Chr1	Araport11	CDS	21539394	21539458	.	-	0	transcript_id "AT1G58180.5"; gene_id "AT1G58180";
Chr1	Araport11	CDS	21539394	21539458	.	-	0	transcript_id "AT1G58180.4"; gene_id "AT1G58180";
Chr1	Araport11	exon	21539394	21539529	.	-	.	transcript_id "AT1G58180.7"; gene_id "AT1G58180";
Chr1	Araport11	five_prime_UTR	21539394	21539529	.	-	.	transcript_id "AT1G58180.7"; gene_id "AT1G58180";
Chr1	Araport11	five_prime_UTR	21539394	21539458	.	-	.	transcript_id "AT1G58180.6"; gene_id "AT1G58180";
Chr1	Araport11	CDS	21539394	21539458	.	-	0	transcript_id "AT1G58180.1"; gene_id "AT1G58180";
Chr1	Araport11	exon	21539394	21539458	.	-	.	transcript_id "AT1G58180.2,AT1G58180.5,AT1G58180.4,AT1G58180.6,AT1G58180.1"; gene_id "AT1G58180";
Chr1	Araport11	CDS	21539554	21539615	.	-	2	transcript_id "AT1G58180.2"; gene_id "AT1G58180";
Chr1	Araport11	CDS	21539554	21539615	.	-	2	transcript_id "AT1G58180.5"; gene_id "AT1G58180";
Chr1	Araport11	five_prime_UTR	21539554	21539615	.	-	.	transcript_id "AT1G58180.3"; gene_id "AT1G58180";
Chr1	Araport11	CDS	21539554	21539615	.	-	2	transcript_id "AT1G58180.4"; gene_id "AT1G58180";
Chr1	Araport11	exon	21539554	21539914	.	-	.	transcript_id "AT1G58180.6"; gene_id "AT1G58180";
Chr1	Araport11	five_prime_UTR	21539554	21539914	.	-	.	transcript_id "AT1G58180.6"; gene_id "AT1G58180";
Chr1	Araport11	CDS	21539554	21539615	.	-	2	transcript_id "AT1G58180.1"; gene_id "AT1G58180";
Chr1	Araport11	exon	21539554	21539615	.	-	.	transcript_id "AT1G58180.2,AT1G58180.5,AT1G58180.3,AT1G58180.4,AT1G58180.1"; gene_id "AT1G58180";
Chr1	Araport11	CDS	21539696	21539711	.	-	0	transcript_id "AT1G58180.2"; gene_id "AT1G58180";
Chr1	Araport11	CDS	21539696	21539711	.	-	0	transcript_id "AT1G58180.5"; gene_id "AT1G58180";
Chr1	Araport11	exon	21539696	21540038	.	-	.	transcript_id "AT1G58180.2,AT1G58180.5"; gene_id "AT1G58180";
Chr1	Araport11	exon	21539696	21539915	.	-	.	transcript_id "AT1G58180.3"; gene_id "AT1G58180";
Chr1	Araport11	five_prime_UTR	21539696	21539915	.	-	.	transcript_id "AT1G58180.3"; gene_id "AT1G58180";
Chr1	Araport11	CDS	21539696	21539711	.	-	0	transcript_id "AT1G58180.4"; gene_id "AT1G58180";
Chr1	Araport11	exon	21539696	21539914	.	-	.	transcript_id "AT1G58180.4"; gene_id "AT1G58180";
Chr1	Araport11	CDS	21539696	21539711	.	-	0	transcript_id "AT1G58180.1"; gene_id "AT1G58180";
Chr1	Araport11	exon	21539696	21539976	.	-	.	transcript_id "AT1G58180.1"; gene_id "AT1G58180";
Chr1	Araport11	five_prime_UTR	21539712	21540038	.	-	.	transcript_id "AT1G58180.2,AT1G58180.5"; gene_id "AT1G58180";
Chr1	Araport11	five_prime_UTR	21539712	21539914	.	-	.	transcript_id "AT1G58180.4"; gene_id "AT1G58180";
Chr1	Araport11	five_prime_UTR	21539712	21539976	.	-	.	transcript_id "AT1G58180.1"; gene_id "AT1G58180";
Chr1	Araport11	transposable_element	21540010	21540750	.	-	.	transcript_id "AT1TE71080"; gene_id "AT1TE71080";
Chr1	Araport11	transposon_fragment	21540010	21540214	.	-	.	transcript_id "AT1TE71080"; gene_id "AT1TE71080";
Chr1	Araport11	transposable_element	21540215	21540531	.	+	.	transcript_id "AT1TE71085"; gene_id "AT1TE71085";
Chr1	Araport11	transposon_fragment	21540215	21540531	.	+	.	transcript_id "AT1TE71085"; gene_id "AT1TE71085";
Chr1	Araport11	transposon_fragment	21540532	21540750	.	-	.	transcript_id "AT1TE71080"; gene_id "AT1TE71080";
Chr1	Araport11	gene	21540584	21548119	.	+	.	transcript_id "AT1G58190"; gene_id "AT1G58190";
Chr1	Araport11	mRNA	21540584	21544563	.	+	.	transcript_id "AT1G58190"; gene_id "AT1G58190.1";
Chr1	Araport11	five_prime_UTR	21540584	21540719	.	+	.	transcript_id "AT1G58190.1"; gene_id "AT1G58190";
Chr1	Araport11	exon	21540584	21541074	.	+	.	transcript_id "AT1G58190.1"; gene_id "AT1G58190";
Chr1	Araport11	mRNA	21540632	21548112	.	+	.	transcript_id "AT1G58190"; gene_id "AT1G58190.2";
Chr1	Araport11	five_prime_UTR	21540632	21540719	.	+	.	transcript_id "AT1G58190.2"; gene_id "AT1G58190";
Chr1	Araport11	exon	21540632	21541074	.	+	.	transcript_id "AT1G58190.2"; gene_id "AT1G58190";
Chr1	Araport11	CDS	21540720	21541074	.	+	0	transcript_id "AT1G58190.1"; gene_id "AT1G58190";
Chr1	Araport11	CDS	21540720	21541074	.	+	0	transcript_id "AT1G58190.2"; gene_id "AT1G58190";
Chr1	Araport11	protein	21540720	21544330	.	+	.	transcript_id "AT1G58190.1"; gene_id "AT1G58190";
Chr1	Araport11	protein	21540720	21547996	.	+	.	transcript_id "AT1G58190.2"; gene_id "AT1G58190";
Chr1	Araport11	CDS	21541310	21541465	.	+	2	transcript_id "AT1G58190.1"; gene_id "AT1G58190";
Chr1	Araport11	CDS	21541310	21541465	.	+	2	transcript_id "AT1G58190.2"; gene_id "AT1G58190";
Chr1	Araport11	exon	21541310	21541465	.	+	.	transcript_id "AT1G58190.1,AT1G58190.2"; gene_id "AT1G58190";
Chr1	Araport11	CDS	21541600	21541668	.	+	2	transcript_id "AT1G58190.1"; gene_id "AT1G58190";
Chr1	Araport11	CDS	21541600	21541668	.	+	2	transcript_id "AT1G58190.2"; gene_id "AT1G58190";
Chr1	Araport11	exon	21541600	21541668	.	+	.	transcript_id "AT1G58190.1,AT1G58190.2"; gene_id "AT1G58190";
Chr1	Araport11	CDS	21541758	21541832	.	+	2	transcript_id "AT1G58190.1"; gene_id "AT1G58190";
Chr1	Araport11	CDS	21541758	21541832	.	+	2	transcript_id "AT1G58190.2"; gene_id "AT1G58190";
Chr1	Araport11	exon	21541758	21541832	.	+	.	transcript_id "AT1G58190.1,AT1G58190.2"; gene_id "AT1G58190";
Chr1	Araport11	CDS	21542187	21544330	.	+	2	transcript_id "AT1G58190.1"; gene_id "AT1G58190";
Chr1	Araport11	exon	21542187	21544563	.	+	.	transcript_id "AT1G58190.1"; gene_id "AT1G58190";
Chr1	Araport11	three_prime_UTR	21544331	21544563	.	+	.	transcript_id "AT1G58190.1"; gene_id "AT1G58190";
Chr1	Araport11	mRNA	21544465	21548119	.	+	.	transcript_id "AT1G58190"; gene_id "AT1G58190.3";
Chr1	Araport11	five_prime_UTR	21544465	21544759	.	+	.	transcript_id "AT1G58190.3"; gene_id "AT1G58190";
Chr1	Araport11	exon	21544465	21545147	.	+	.	transcript_id "AT1G58190.3"; gene_id "AT1G58190";
Chr1	Araport11	CDS	21544760	21545147	.	+	0	transcript_id "AT1G58190.3"; gene_id "AT1G58190";
Chr1	Araport11	protein	21544760	21547996	.	+	.	transcript_id "AT1G58190.3"; gene_id "AT1G58190";
Chr1	Araport11	mRNA	21544835	21548112	.	+	.	transcript_id "AT1G58190"; gene_id "AT1G58190.4";
Chr1	Araport11	exon	21544835	21545147	.	+	.	transcript_id "AT1G58190.4"; gene_id "AT1G58190";
Chr1	Araport11	five_prime_UTR	21544835	21545147	.	+	.	transcript_id "AT1G58190.4"; gene_id "AT1G58190";
Chr1	Araport11	CDS	21545270	21545425	.	+	2	transcript_id "AT1G58190.2"; gene_id "AT1G58190";
Chr1	Araport11	CDS	21545270	21545425	.	+	2	transcript_id "AT1G58190.3"; gene_id "AT1G58190";
Chr1	Araport11	five_prime_UTR	21545270	21545400	.	+	.	transcript_id "AT1G58190.4"; gene_id "AT1G58190";
Chr1	Araport11	exon	21545270	21545425	.	+	.	transcript_id "AT1G58190.2,AT1G58190.3,AT1G58190.4"; gene_id "AT1G58190";
Chr1	Araport11	CDS	21545401	21545425	.	+	0	transcript_id "AT1G58190.4"; gene_id "AT1G58190";
Chr1	Araport11	protein	21545401	21547996	.	+	.	transcript_id "AT1G58190.4"; gene_id "AT1G58190";
Chr1	Araport11	CDS	21545541	21545609	.	+	2	transcript_id "AT1G58190.2"; gene_id "AT1G58190";
Chr1	Araport11	CDS	21545541	21545609	.	+	2	transcript_id "AT1G58190.3"; gene_id "AT1G58190";
Chr1	Araport11	CDS	21545541	21545609	.	+	2	transcript_id "AT1G58190.4"; gene_id "AT1G58190";
Chr1	Araport11	exon	21545541	21545609	.	+	.	transcript_id "AT1G58190.2,AT1G58190.3,AT1G58190.4"; gene_id "AT1G58190";
Chr1	Araport11	CDS	21545706	21545774	.	+	2	transcript_id "AT1G58190.2"; gene_id "AT1G58190";
Chr1	Araport11	CDS	21545706	21545774	.	+	2	transcript_id "AT1G58190.3"; gene_id "AT1G58190";
Chr1	Araport11	CDS	21545706	21545774	.	+	2	transcript_id "AT1G58190.4"; gene_id "AT1G58190";
Chr1	Araport11	exon	21545706	21545774	.	+	.	transcript_id "AT1G58190.2,AT1G58190.3,AT1G58190.4"; gene_id "AT1G58190";
Chr1	Araport11	CDS	21545856	21547996	.	+	2	transcript_id "AT1G58190.2"; gene_id "AT1G58190";
Chr1	Araport11	CDS	21545856	21547996	.	+	2	transcript_id "AT1G58190.3"; gene_id "AT1G58190";
Chr1	Araport11	exon	21545856	21548119	.	+	.	transcript_id "AT1G58190.3"; gene_id "AT1G58190";
Chr1	Araport11	CDS	21545856	21547996	.	+	2	transcript_id "AT1G58190.4"; gene_id "AT1G58190";
Chr1	Araport11	exon	21545856	21548112	.	+	.	transcript_id "AT1G58190.2,AT1G58190.4"; gene_id "AT1G58190";
Chr1	Araport11	three_prime_UTR	21547997	21548119	.	+	.	transcript_id "AT1G58190.3"; gene_id "AT1G58190";
Chr1	Araport11	three_prime_UTR	21547997	21548112	.	+	.	transcript_id "AT1G58190.2,AT1G58190.4"; gene_id "AT1G58190";
Chr1	Araport11	gene	21548140	21553266	.	-	.	transcript_id "AT1G58200"; gene_id "AT1G58200";
Chr1	Araport11	mRNA	21548140	21553266	.	-	.	transcript_id "AT1G58200"; gene_id "AT1G58200.2";
Chr1	Araport11	three_prime_UTR	21548140	21548369	.	-	.	transcript_id "AT1G58200.2"; gene_id "AT1G58200";
Chr1	Araport11	exon	21548140	21549107	.	-	.	transcript_id "AT1G58200.2"; gene_id "AT1G58200";
Chr1	Araport11	mRNA	21548187	21553085	.	-	.	transcript_id "AT1G58200"; gene_id "AT1G58200.1";
Chr1	Araport11	three_prime_UTR	21548187	21548369	.	-	.	transcript_id "AT1G58200.1"; gene_id "AT1G58200";
Chr1	Araport11	exon	21548187	21549107	.	-	.	transcript_id "AT1G58200.1"; gene_id "AT1G58200";
Chr1	Araport11	CDS	21548370	21549107	.	-	0	transcript_id "AT1G58200.2"; gene_id "AT1G58200";
Chr1	Araport11	CDS	21548370	21549107	.	-	0	transcript_id "AT1G58200.1"; gene_id "AT1G58200";
Chr1	Araport11	protein	21548370	21552488	.	-	.	transcript_id "AT1G58200.2"; gene_id "AT1G58200";
Chr1	Araport11	protein	21548370	21552488	.	-	.	transcript_id "AT1G58200.1"; gene_id "AT1G58200";
Chr1	Araport11	CDS	21549407	21549463	.	-	0	transcript_id "AT1G58200.2"; gene_id "AT1G58200";
Chr1	Araport11	CDS	21549407	21549463	.	-	0	transcript_id "AT1G58200.1"; gene_id "AT1G58200";
Chr1	Araport11	exon	21549407	21549463	.	-	.	transcript_id "AT1G58200.2,AT1G58200.1"; gene_id "AT1G58200";
Chr1	Araport11	CDS	21549547	21549660	.	-	0	transcript_id "AT1G58200.2"; gene_id "AT1G58200";
Chr1	Araport11	CDS	21549547	21549660	.	-	0	transcript_id "AT1G58200.1"; gene_id "AT1G58200";
Chr1	Araport11	exon	21549547	21549660	.	-	.	transcript_id "AT1G58200.2,AT1G58200.1"; gene_id "AT1G58200";
Chr1	Araport11	CDS	21549754	21549921	.	-	0	transcript_id "AT1G58200.2"; gene_id "AT1G58200";
Chr1	Araport11	CDS	21549754	21549921	.	-	0	transcript_id "AT1G58200.1"; gene_id "AT1G58200";
Chr1	Araport11	exon	21549754	21549921	.	-	.	transcript_id "AT1G58200.2,AT1G58200.1"; gene_id "AT1G58200";
Chr1	Araport11	CDS	21550050	21550160	.	-	0	transcript_id "AT1G58200.2"; gene_id "AT1G58200";
Chr1	Araport11	CDS	21550050	21550160	.	-	0	transcript_id "AT1G58200.1"; gene_id "AT1G58200";
Chr1	Araport11	exon	21550050	21550160	.	-	.	transcript_id "AT1G58200.2,AT1G58200.1"; gene_id "AT1G58200";
Chr1	Araport11	CDS	21550244	21550393	.	-	0	transcript_id "AT1G58200.2"; gene_id "AT1G58200";
Chr1	Araport11	CDS	21550244	21550393	.	-	0	transcript_id "AT1G58200.1"; gene_id "AT1G58200";
Chr1	Araport11	exon	21550244	21550393	.	-	.	transcript_id "AT1G58200.2,AT1G58200.1"; gene_id "AT1G58200";
Chr1	Araport11	CDS	21550778	21550838	.	-	1	transcript_id "AT1G58200.2"; gene_id "AT1G58200";
Chr1	Araport11	CDS	21550778	21550838	.	-	1	transcript_id "AT1G58200.1"; gene_id "AT1G58200";
Chr1	Araport11	exon	21550778	21550838	.	-	.	transcript_id "AT1G58200.2,AT1G58200.1"; gene_id "AT1G58200";
Chr1	Araport11	CDS	21551101	21551214	.	-	1	transcript_id "AT1G58200.2"; gene_id "AT1G58200";
Chr1	Araport11	CDS	21551101	21551214	.	-	1	transcript_id "AT1G58200.1"; gene_id "AT1G58200";
Chr1	Araport11	exon	21551101	21551214	.	-	.	transcript_id "AT1G58200.2,AT1G58200.1"; gene_id "AT1G58200";
Chr1	Araport11	CDS	21551290	21551390	.	-	0	transcript_id "AT1G58200.2"; gene_id "AT1G58200";
Chr1	Araport11	CDS	21551290	21551390	.	-	0	transcript_id "AT1G58200.1"; gene_id "AT1G58200";
Chr1	Araport11	exon	21551290	21551390	.	-	.	transcript_id "AT1G58200.2,AT1G58200.1"; gene_id "AT1G58200";
Chr1	Araport11	CDS	21551491	21551614	.	-	1	transcript_id "AT1G58200.2"; gene_id "AT1G58200";
Chr1	Araport11	CDS	21551491	21551614	.	-	1	transcript_id "AT1G58200.1"; gene_id "AT1G58200";
Chr1	Araport11	exon	21551491	21551614	.	-	.	transcript_id "AT1G58200.2,AT1G58200.1"; gene_id "AT1G58200";
Chr1	Araport11	CDS	21551832	21551989	.	-	0	transcript_id "AT1G58200.2"; gene_id "AT1G58200";
Chr1	Araport11	CDS	21551832	21551989	.	-	0	transcript_id "AT1G58200.1"; gene_id "AT1G58200";
Chr1	Araport11	exon	21551832	21551989	.	-	.	transcript_id "AT1G58200.2,AT1G58200.1"; gene_id "AT1G58200";
Chr1	Araport11	CDS	21552266	21552325	.	-	0	transcript_id "AT1G58200.2"; gene_id "AT1G58200";
Chr1	Araport11	CDS	21552266	21552325	.	-	0	transcript_id "AT1G58200.1"; gene_id "AT1G58200";
Chr1	Araport11	exon	21552266	21552325	.	-	.	transcript_id "AT1G58200.2,AT1G58200.1"; gene_id "AT1G58200";
Chr1	Araport11	CDS	21552408	21552488	.	-	0	transcript_id "AT1G58200.2"; gene_id "AT1G58200";
Chr1	Araport11	CDS	21552408	21552488	.	-	0	transcript_id "AT1G58200.1"; gene_id "AT1G58200";
Chr1	Araport11	exon	21552408	21552538	.	-	.	transcript_id "AT1G58200.2,AT1G58200.1"; gene_id "AT1G58200";
Chr1	Araport11	five_prime_UTR	21552489	21552538	.	-	.	transcript_id "AT1G58200.2,AT1G58200.1"; gene_id "AT1G58200";
Chr1	Araport11	exon	21552835	21553266	.	-	.	transcript_id "AT1G58200.2"; gene_id "AT1G58200";
Chr1	Araport11	five_prime_UTR	21552835	21553266	.	-	.	transcript_id "AT1G58200.2"; gene_id "AT1G58200";
Chr1	Araport11	exon	21552839	21553085	.	-	.	transcript_id "AT1G58200.1"; gene_id "AT1G58200";
Chr1	Araport11	five_prime_UTR	21552839	21553085	.	-	.	transcript_id "AT1G58200.1"; gene_id "AT1G58200";
Chr1	Araport11	gene	21553537	21554778	.	+	.	transcript_id "AT1G58210"; gene_id "AT1G58210";
Chr1	Araport11	mRNA	21553537	21554778	.	+	.	transcript_id "AT1G58210"; gene_id "AT1G58210.1";
Chr1	Araport11	five_prime_UTR	21553537	21553620	.	+	.	transcript_id "AT1G58210.1"; gene_id "AT1G58210";
Chr1	Araport11	exon	21553537	21554778	.	+	.	transcript_id "AT1G58210.1"; gene_id "AT1G58210";
Chr1	Araport11	CDS	21553621	21554466	.	+	0	transcript_id "AT1G58210.1"; gene_id "AT1G58210";
Chr1	Araport11	protein	21553621	21554466	.	+	.	transcript_id "AT1G58210.1"; gene_id "AT1G58210";
Chr1	Araport11	three_prime_UTR	21554467	21554778	.	+	.	transcript_id "AT1G58210.1"; gene_id "AT1G58210";
Chr1	Araport11	gene	21554927	21558187	.	+	.	transcript_id "AT1G58215"; gene_id "AT1G58215";
Chr1	Araport11	mRNA	21554927	21558187	.	+	.	transcript_id "AT1G58215"; gene_id "AT1G58215.1";
Chr1	Araport11	five_prime_UTR	21554927	21555084	.	+	.	transcript_id "AT1G58215.1"; gene_id "AT1G58215";
Chr1	Araport11	exon	21554927	21555178	.	+	.	transcript_id "AT1G58215.1"; gene_id "AT1G58215";
Chr1	Araport11	CDS	21555085	21555178	.	+	0	transcript_id "AT1G58215.1"; gene_id "AT1G58215";
Chr1	Araport11	protein	21555085	21558056	.	+	.	transcript_id "AT1G58215.1"; gene_id "AT1G58215";
Chr1	Araport11	CDS	21555307	21558056	.	+	2	transcript_id "AT1G58215.1"; gene_id "AT1G58215";
Chr1	Araport11	exon	21555307	21558187	.	+	.	transcript_id "AT1G58215.1"; gene_id "AT1G58215";
Chr1	Araport11	three_prime_UTR	21558057	21558187	.	+	.	transcript_id "AT1G58215.1"; gene_id "AT1G58215";
Chr1	Araport11	gene	21558243	21562966	.	-	.	transcript_id "AT1G58220"; gene_id "AT1G58220";
Chr1	Araport11	mRNA	21558243	21562965	.	-	.	transcript_id "AT1G58220"; gene_id "AT1G58220.2";
Chr1	Araport11	exon	21558243	21559305	.	-	.	transcript_id "AT1G58220.2"; gene_id "AT1G58220";
Chr1	Araport11	mRNA	21558243	21562966	.	-	.	transcript_id "AT1G58220"; gene_id "AT1G58220.1";
Chr1	Araport11	three_prime_UTR	21558243	21558387	.	-	.	transcript_id "AT1G58220.2,AT1G58220.1"; gene_id "AT1G58220";
Chr1	Araport11	exon	21558243	21560036	.	-	.	transcript_id "AT1G58220.1"; gene_id "AT1G58220";
Chr1	Araport11	protein	21558383	21558764	.	+	.	transcript_id "AT1G58223.1"; gene_id "AT1G58223";
Chr1	Araport11	gene	21558383	21559933	.	+	.	transcript_id "AT1G58223"; gene_id "AT1G58223";
Chr1	Araport11	mRNA	21558383	21559933	.	+	.	transcript_id "AT1G58223"; gene_id "AT1G58223.1";
Chr1	Araport11	exon	21558383	21558625	.	+	.	transcript_id "AT1G58223.1"; gene_id "AT1G58223";
Chr1	Araport11	CDS	21558383	21558625	.	+	0	transcript_id "AT1G58223.1"; gene_id "AT1G58223";
Chr1	Araport11	CDS	21558388	21559305	.	-	0	transcript_id "AT1G58220.2"; gene_id "AT1G58220";
Chr1	Araport11	CDS	21558388	21560036	.	-	2	transcript_id "AT1G58220.1"; gene_id "AT1G58220";
Chr1	Araport11	protein	21558388	21562669	.	-	.	transcript_id "AT1G58220.2"; gene_id "AT1G58220";
Chr1	Araport11	protein	21558388	21562669	.	-	.	transcript_id "AT1G58220.1"; gene_id "AT1G58220";
Chr1	Araport11	CDS	21558762	21558764	.	+	0	transcript_id "AT1G58223.1"; gene_id "AT1G58223";
Chr1	Araport11	exon	21558762	21559933	.	+	.	transcript_id "AT1G58223.1"; gene_id "AT1G58223";
Chr1	Araport11	three_prime_UTR	21558765	21559933	.	+	.	transcript_id "AT1G58223.1"; gene_id "AT1G58223";
Chr1	Araport11	exon	21559513	21560036	.	-	.	transcript_id "AT1G58220.2"; gene_id "AT1G58220";
Chr1	Araport11	CDS	21559513	21560036	.	-	2	transcript_id "AT1G58220.2"; gene_id "AT1G58220";
Chr1	Araport11	CDS	21560191	21560335	.	-	0	transcript_id "AT1G58220.2"; gene_id "AT1G58220";
Chr1	Araport11	CDS	21560191	21560335	.	-	0	transcript_id "AT1G58220.1"; gene_id "AT1G58220";
Chr1	Araport11	exon	21560191	21560335	.	-	.	transcript_id "AT1G58220.2,AT1G58220.1"; gene_id "AT1G58220";
Chr1	Araport11	CDS	21561219	21561578	.	-	0	transcript_id "AT1G58220.2"; gene_id "AT1G58220";
Chr1	Araport11	CDS	21561219	21561578	.	-	0	transcript_id "AT1G58220.1"; gene_id "AT1G58220";
Chr1	Araport11	exon	21561219	21561578	.	-	.	transcript_id "AT1G58220.2,AT1G58220.1"; gene_id "AT1G58220";
Chr1	Araport11	CDS	21561790	21561876	.	-	0	transcript_id "AT1G58220.2"; gene_id "AT1G58220";
Chr1	Araport11	CDS	21561790	21561876	.	-	0	transcript_id "AT1G58220.1"; gene_id "AT1G58220";
Chr1	Araport11	exon	21561790	21561876	.	-	.	transcript_id "AT1G58220.2,AT1G58220.1"; gene_id "AT1G58220";
Chr1	Araport11	CDS	21562322	21562511	.	-	1	transcript_id "AT1G58220.2"; gene_id "AT1G58220";
Chr1	Araport11	CDS	21562322	21562511	.	-	1	transcript_id "AT1G58220.1"; gene_id "AT1G58220";
Chr1	Araport11	exon	21562322	21562511	.	-	.	transcript_id "AT1G58220.2,AT1G58220.1"; gene_id "AT1G58220";
Chr1	Araport11	CDS	21562596	21562669	.	-	0	transcript_id "AT1G58220.2"; gene_id "AT1G58220";
Chr1	Araport11	exon	21562596	21562965	.	-	.	transcript_id "AT1G58220.2"; gene_id "AT1G58220";
Chr1	Araport11	CDS	21562596	21562669	.	-	0	transcript_id "AT1G58220.1"; gene_id "AT1G58220";
Chr1	Araport11	exon	21562596	21562966	.	-	.	transcript_id "AT1G58220.1"; gene_id "AT1G58220";
Chr1	Araport11	five_prime_UTR	21562670	21562965	.	-	.	transcript_id "AT1G58220.2"; gene_id "AT1G58220";
Chr1	Araport11	five_prime_UTR	21562670	21562966	.	-	.	transcript_id "AT1G58220.1"; gene_id "AT1G58220";
Chr1	Araport11	gene	21564111	21565261	.	+	.	transcript_id "AT1G58225"; gene_id "AT1G58225";
Chr1	Araport11	mRNA	21564111	21565171	.	+	.	transcript_id "AT1G58225"; gene_id "AT1G58225.2";
Chr1	Araport11	mRNA	21564111	21565261	.	+	.	transcript_id "AT1G58225"; gene_id "AT1G58225.1";
Chr1	Araport11	five_prime_UTR	21564111	21564204	.	+	.	transcript_id "AT1G58225.2,AT1G58225.1"; gene_id "AT1G58225";
Chr1	Araport11	exon	21564111	21564280	.	+	.	transcript_id "AT1G58225.2,AT1G58225.1"; gene_id "AT1G58225";
Chr1	Araport11	CDS	21564205	21564280	.	+	0	transcript_id "AT1G58225.2"; gene_id "AT1G58225";
Chr1	Araport11	CDS	21564205	21564280	.	+	0	transcript_id "AT1G58225.1"; gene_id "AT1G58225";
Chr1	Araport11	protein	21564205	21564995	.	+	.	transcript_id "AT1G58225.1"; gene_id "AT1G58225";
Chr1	Araport11	protein	21564205	21565067	.	+	.	transcript_id "AT1G58225.2"; gene_id "AT1G58225";
Chr1	Araport11	CDS	21564498	21564641	.	+	2	transcript_id "AT1G58225.2"; gene_id "AT1G58225";
Chr1	Araport11	CDS	21564498	21564641	.	+	2	transcript_id "AT1G58225.1"; gene_id "AT1G58225";
Chr1	Araport11	exon	21564498	21564641	.	+	.	transcript_id "AT1G58225.2,AT1G58225.1"; gene_id "AT1G58225";
Chr1	Araport11	exon	21564784	21564912	.	+	.	transcript_id "AT1G58225.2"; gene_id "AT1G58225";
Chr1	Araport11	CDS	21564784	21564912	.	+	2	transcript_id "AT1G58225.2"; gene_id "AT1G58225";
Chr1	Araport11	CDS	21564784	21564995	.	+	2	transcript_id "AT1G58225.1"; gene_id "AT1G58225";
Chr1	Araport11	exon	21564784	21565261	.	+	.	transcript_id "AT1G58225.1"; gene_id "AT1G58225";
Chr1	Araport11	three_prime_UTR	21564996	21565261	.	+	.	transcript_id "AT1G58225.1"; gene_id "AT1G58225";
Chr1	Araport11	CDS	21565027	21565067	.	+	2	transcript_id "AT1G58225.2"; gene_id "AT1G58225";
Chr1	Araport11	exon	21565027	21565171	.	+	.	transcript_id "AT1G58225.2"; gene_id "AT1G58225";
Chr1	Araport11	three_prime_UTR	21565068	21565171	.	+	.	transcript_id "AT1G58225.2"; gene_id "AT1G58225";
Chr1	Araport11	transposable_element	21565572	21565642	.	-	.	transcript_id "AT1TE71160"; gene_id "AT1TE71160";
Chr1	Araport11	transposon_fragment	21565572	21565642	.	-	.	transcript_id "AT1TE71160"; gene_id "AT1TE71160";
Chr1	Araport11	gene	21566057	21579159	.	+	.	transcript_id "AT1G58230"; gene_id "AT1G58230";
Chr1	Araport11	mRNA	21566057	21579159	.	+	.	transcript_id "AT1G58230"; gene_id "AT1G58230.2";
Chr1	Araport11	five_prime_UTR	21566057	21566330	.	+	.	transcript_id "AT1G58230.2"; gene_id "AT1G58230";
Chr1	Araport11	exon	21566057	21566390	.	+	.	transcript_id "AT1G58230.2"; gene_id "AT1G58230";
Chr1	Araport11	mRNA	21566146	21579123	.	+	.	transcript_id "AT1G58230"; gene_id "AT1G58230.3";
Chr1	Araport11	five_prime_UTR	21566146	21566330	.	+	.	transcript_id "AT1G58230.3"; gene_id "AT1G58230";
Chr1	Araport11	exon	21566146	21566390	.	+	.	transcript_id "AT1G58230.3"; gene_id "AT1G58230";
Chr1	Araport11	mRNA	21566148	21579123	.	+	.	transcript_id "AT1G58230"; gene_id "AT1G58230.1";
Chr1	Araport11	five_prime_UTR	21566148	21566330	.	+	.	transcript_id "AT1G58230.1"; gene_id "AT1G58230";
Chr1	Araport11	exon	21566148	21566390	.	+	.	transcript_id "AT1G58230.1"; gene_id "AT1G58230";
Chr1	Araport11	CDS	21566331	21566390	.	+	0	transcript_id "AT1G58230.2"; gene_id "AT1G58230";
Chr1	Araport11	CDS	21566331	21566390	.	+	0	transcript_id "AT1G58230.3"; gene_id "AT1G58230";
Chr1	Araport11	CDS	21566331	21566390	.	+	0	transcript_id "AT1G58230.1"; gene_id "AT1G58230";
Chr1	Araport11	protein	21566331	21578865	.	+	.	transcript_id "AT1G58230.2"; gene_id "AT1G58230";
Chr1	Araport11	protein	21566331	21578865	.	+	.	transcript_id "AT1G58230.3"; gene_id "AT1G58230";
Chr1	Araport11	protein	21566331	21578865	.	+	.	transcript_id "AT1G58230.1"; gene_id "AT1G58230";
Chr1	Araport11	CDS	21566568	21567026	.	+	0	transcript_id "AT1G58230.2"; gene_id "AT1G58230";
Chr1	Araport11	CDS	21566568	21567026	.	+	0	transcript_id "AT1G58230.1"; gene_id "AT1G58230";
Chr1	Araport11	exon	21566568	21567026	.	+	.	transcript_id "AT1G58230.2,AT1G58230.1"; gene_id "AT1G58230";
Chr1	Araport11	CDS	21567122	21567280	.	+	0	transcript_id "AT1G58230.2"; gene_id "AT1G58230";
Chr1	Araport11	CDS	21567122	21567280	.	+	0	transcript_id "AT1G58230.1"; gene_id "AT1G58230";
Chr1	Araport11	exon	21567122	21567280	.	+	.	transcript_id "AT1G58230.2,AT1G58230.1"; gene_id "AT1G58230";
Chr1	Araport11	CDS	21567401	21567550	.	+	0	transcript_id "AT1G58230.2"; gene_id "AT1G58230";
Chr1	Araport11	CDS	21567401	21567550	.	+	0	transcript_id "AT1G58230.3"; gene_id "AT1G58230";
Chr1	Araport11	CDS	21567401	21567550	.	+	0	transcript_id "AT1G58230.1"; gene_id "AT1G58230";
Chr1	Araport11	exon	21567401	21567550	.	+	.	transcript_id "AT1G58230.2,AT1G58230.3,AT1G58230.1"; gene_id "AT1G58230";
Chr1	Araport11	CDS	21567917	21568072	.	+	0	transcript_id "AT1G58230.2"; gene_id "AT1G58230";
Chr1	Araport11	CDS	21567917	21568072	.	+	0	transcript_id "AT1G58230.3"; gene_id "AT1G58230";
Chr1	Araport11	CDS	21567917	21568072	.	+	0	transcript_id "AT1G58230.1"; gene_id "AT1G58230";
Chr1	Araport11	exon	21567917	21568072	.	+	.	transcript_id "AT1G58230.2,AT1G58230.3,AT1G58230.1"; gene_id "AT1G58230";
Chr1	Araport11	CDS	21568183	21568224	.	+	0	transcript_id "AT1G58230.2"; gene_id "AT1G58230";
Chr1	Araport11	CDS	21568183	21568224	.	+	0	transcript_id "AT1G58230.3"; gene_id "AT1G58230";
Chr1	Araport11	CDS	21568183	21568224	.	+	0	transcript_id "AT1G58230.1"; gene_id "AT1G58230";
Chr1	Araport11	exon	21568183	21568224	.	+	.	transcript_id "AT1G58230.2,AT1G58230.3,AT1G58230.1"; gene_id "AT1G58230";
Chr1	Araport11	CDS	21568308	21568652	.	+	0	transcript_id "AT1G58230.2"; gene_id "AT1G58230";
Chr1	Araport11	CDS	21568308	21568652	.	+	0	transcript_id "AT1G58230.3"; gene_id "AT1G58230";
Chr1	Araport11	CDS	21568308	21568652	.	+	0	transcript_id "AT1G58230.1"; gene_id "AT1G58230";
Chr1	Araport11	exon	21568308	21568652	.	+	.	transcript_id "AT1G58230.2,AT1G58230.3,AT1G58230.1"; gene_id "AT1G58230";
Chr1	Araport11	CDS	21569021	21569194	.	+	0	transcript_id "AT1G58230.2"; gene_id "AT1G58230";
Chr1	Araport11	CDS	21569021	21569194	.	+	0	transcript_id "AT1G58230.3"; gene_id "AT1G58230";
Chr1	Araport11	CDS	21569021	21569194	.	+	0	transcript_id "AT1G58230.1"; gene_id "AT1G58230";
Chr1	Araport11	exon	21569021	21569194	.	+	.	transcript_id "AT1G58230.2,AT1G58230.3,AT1G58230.1"; gene_id "AT1G58230";
Chr1	Araport11	CDS	21569285	21569445	.	+	0	transcript_id "AT1G58230.2"; gene_id "AT1G58230";
Chr1	Araport11	CDS	21569285	21569445	.	+	0	transcript_id "AT1G58230.3"; gene_id "AT1G58230";
Chr1	Araport11	CDS	21569285	21569445	.	+	0	transcript_id "AT1G58230.1"; gene_id "AT1G58230";
Chr1	Araport11	exon	21569285	21569445	.	+	.	transcript_id "AT1G58230.2,AT1G58230.3,AT1G58230.1"; gene_id "AT1G58230";
Chr1	Araport11	CDS	21569593	21569911	.	+	1	transcript_id "AT1G58230.2"; gene_id "AT1G58230";
Chr1	Araport11	CDS	21569593	21569911	.	+	1	transcript_id "AT1G58230.3"; gene_id "AT1G58230";
Chr1	Araport11	CDS	21569593	21569911	.	+	1	transcript_id "AT1G58230.1"; gene_id "AT1G58230";
Chr1	Araport11	exon	21569593	21569911	.	+	.	transcript_id "AT1G58230.2,AT1G58230.3,AT1G58230.1"; gene_id "AT1G58230";
Chr1	Araport11	CDS	21570011	21570434	.	+	0	transcript_id "AT1G58230.2"; gene_id "AT1G58230";
Chr1	Araport11	CDS	21570011	21570434	.	+	0	transcript_id "AT1G58230.3"; gene_id "AT1G58230";
Chr1	Araport11	CDS	21570011	21570434	.	+	0	transcript_id "AT1G58230.1"; gene_id "AT1G58230";
Chr1	Araport11	exon	21570011	21570434	.	+	.	transcript_id "AT1G58230.2,AT1G58230.3,AT1G58230.1"; gene_id "AT1G58230";
Chr1	Araport11	CDS	21570742	21571066	.	+	2	transcript_id "AT1G58230.2"; gene_id "AT1G58230";
Chr1	Araport11	CDS	21570742	21571066	.	+	2	transcript_id "AT1G58230.3"; gene_id "AT1G58230";
Chr1	Araport11	exon	21570742	21571066	.	+	.	transcript_id "AT1G58230.2,AT1G58230.3"; gene_id "AT1G58230";
Chr1	Araport11	exon	21570742	21571070	.	+	.	transcript_id "AT1G58230.1"; gene_id "AT1G58230";
Chr1	Araport11	CDS	21570742	21571070	.	+	2	transcript_id "AT1G58230.1"; gene_id "AT1G58230";
Chr1	Araport11	CDS	21571190	21571378	.	+	1	transcript_id "AT1G58230.2"; gene_id "AT1G58230";
Chr1	Araport11	CDS	21571190	21571378	.	+	1	transcript_id "AT1G58230.3"; gene_id "AT1G58230";
Chr1	Araport11	exon	21571190	21571378	.	+	.	transcript_id "AT1G58230.2,AT1G58230.3"; gene_id "AT1G58230";
Chr1	Araport11	exon	21571194	21571378	.	+	.	transcript_id "AT1G58230.1"; gene_id "AT1G58230";
Chr1	Araport11	CDS	21571194	21571378	.	+	0	transcript_id "AT1G58230.1"; gene_id "AT1G58230";
Chr1	Araport11	CDS	21571471	21571732	.	+	1	transcript_id "AT1G58230.2"; gene_id "AT1G58230";
Chr1	Araport11	CDS	21571471	21571732	.	+	1	transcript_id "AT1G58230.3"; gene_id "AT1G58230";
Chr1	Araport11	CDS	21571471	21571732	.	+	1	transcript_id "AT1G58230.1"; gene_id "AT1G58230";
Chr1	Araport11	exon	21571471	21571732	.	+	.	transcript_id "AT1G58230.2,AT1G58230.3,AT1G58230.1"; gene_id "AT1G58230";
Chr1	Araport11	CDS	21571837	21572028	.	+	0	transcript_id "AT1G58230.2"; gene_id "AT1G58230";
Chr1	Araport11	CDS	21571837	21572028	.	+	0	transcript_id "AT1G58230.3"; gene_id "AT1G58230";
Chr1	Araport11	CDS	21571837	21572028	.	+	0	transcript_id "AT1G58230.1"; gene_id "AT1G58230";
Chr1	Araport11	exon	21571837	21572028	.	+	.	transcript_id "AT1G58230.2,AT1G58230.3,AT1G58230.1"; gene_id "AT1G58230";
Chr1	Araport11	CDS	21572111	21572329	.	+	0	transcript_id "AT1G58230.2"; gene_id "AT1G58230";
Chr1	Araport11	CDS	21572111	21572329	.	+	0	transcript_id "AT1G58230.3"; gene_id "AT1G58230";
Chr1	Araport11	CDS	21572111	21572329	.	+	0	transcript_id "AT1G58230.1"; gene_id "AT1G58230";
Chr1	Araport11	exon	21572111	21572329	.	+	.	transcript_id "AT1G58230.2,AT1G58230.3,AT1G58230.1"; gene_id "AT1G58230";
Chr1	Araport11	CDS	21572410	21572586	.	+	0	transcript_id "AT1G58230.2"; gene_id "AT1G58230";
Chr1	Araport11	CDS	21572410	21572586	.	+	0	transcript_id "AT1G58230.3"; gene_id "AT1G58230";
Chr1	Araport11	CDS	21572410	21572586	.	+	0	transcript_id "AT1G58230.1"; gene_id "AT1G58230";
Chr1	Araport11	exon	21572410	21572586	.	+	.	transcript_id "AT1G58230.2,AT1G58230.3,AT1G58230.1"; gene_id "AT1G58230";
Chr1	Araport11	CDS	21573056	21573171	.	+	0	transcript_id "AT1G58230.2"; gene_id "AT1G58230";
Chr1	Araport11	CDS	21573056	21573171	.	+	0	transcript_id "AT1G58230.3"; gene_id "AT1G58230";
Chr1	Araport11	CDS	21573056	21573171	.	+	0	transcript_id "AT1G58230.1"; gene_id "AT1G58230";
Chr1	Araport11	exon	21573056	21573171	.	+	.	transcript_id "AT1G58230.2,AT1G58230.3,AT1G58230.1"; gene_id "AT1G58230";
Chr1	Araport11	CDS	21573663	21575028	.	+	1	transcript_id "AT1G58230.2"; gene_id "AT1G58230";
Chr1	Araport11	CDS	21573663	21575028	.	+	1	transcript_id "AT1G58230.3"; gene_id "AT1G58230";
Chr1	Araport11	CDS	21573663	21575028	.	+	1	transcript_id "AT1G58230.1"; gene_id "AT1G58230";
Chr1	Araport11	exon	21573663	21575028	.	+	.	transcript_id "AT1G58230.2,AT1G58230.3,AT1G58230.1"; gene_id "AT1G58230";
Chr1	Araport11	CDS	21575104	21575409	.	+	0	transcript_id "AT1G58230.2"; gene_id "AT1G58230";
Chr1	Araport11	CDS	21575104	21575409	.	+	0	transcript_id "AT1G58230.3"; gene_id "AT1G58230";
Chr1	Araport11	CDS	21575104	21575409	.	+	0	transcript_id "AT1G58230.1"; gene_id "AT1G58230";
Chr1	Araport11	exon	21575104	21575409	.	+	.	transcript_id "AT1G58230.2,AT1G58230.3,AT1G58230.1"; gene_id "AT1G58230";
Chr1	Araport11	CDS	21575493	21575945	.	+	0	transcript_id "AT1G58230.2"; gene_id "AT1G58230";
Chr1	Araport11	CDS	21575493	21575945	.	+	0	transcript_id "AT1G58230.3"; gene_id "AT1G58230";
Chr1	Araport11	CDS	21575493	21575945	.	+	0	transcript_id "AT1G58230.1"; gene_id "AT1G58230";
Chr1	Araport11	exon	21575493	21575945	.	+	.	transcript_id "AT1G58230.2,AT1G58230.3,AT1G58230.1"; gene_id "AT1G58230";
Chr1	Araport11	CDS	21576026	21576072	.	+	0	transcript_id "AT1G58230.2"; gene_id "AT1G58230";
Chr1	Araport11	CDS	21576026	21576072	.	+	0	transcript_id "AT1G58230.3"; gene_id "AT1G58230";
Chr1	Araport11	CDS	21576026	21576072	.	+	0	transcript_id "AT1G58230.1"; gene_id "AT1G58230";
Chr1	Araport11	exon	21576026	21576072	.	+	.	transcript_id "AT1G58230.2,AT1G58230.3,AT1G58230.1"; gene_id "AT1G58230";
Chr1	Araport11	CDS	21576156	21576249	.	+	1	transcript_id "AT1G58230.2"; gene_id "AT1G58230";
Chr1	Araport11	CDS	21576156	21576249	.	+	1	transcript_id "AT1G58230.3"; gene_id "AT1G58230";
Chr1	Araport11	CDS	21576156	21576249	.	+	1	transcript_id "AT1G58230.1"; gene_id "AT1G58230";
Chr1	Araport11	exon	21576156	21576249	.	+	.	transcript_id "AT1G58230.2,AT1G58230.3,AT1G58230.1"; gene_id "AT1G58230";
Chr1	Araport11	CDS	21576377	21576583	.	+	0	transcript_id "AT1G58230.2"; gene_id "AT1G58230";
Chr1	Araport11	CDS	21576377	21576583	.	+	0	transcript_id "AT1G58230.3"; gene_id "AT1G58230";
Chr1	Araport11	CDS	21576377	21576583	.	+	0	transcript_id "AT1G58230.1"; gene_id "AT1G58230";
Chr1	Araport11	exon	21576377	21576583	.	+	.	transcript_id "AT1G58230.2,AT1G58230.3,AT1G58230.1"; gene_id "AT1G58230";
Chr1	Araport11	CDS	21576960	21577085	.	+	0	transcript_id "AT1G58230.2"; gene_id "AT1G58230";
Chr1	Araport11	CDS	21576960	21577085	.	+	0	transcript_id "AT1G58230.3"; gene_id "AT1G58230";
Chr1	Araport11	CDS	21576960	21577085	.	+	0	transcript_id "AT1G58230.1"; gene_id "AT1G58230";
Chr1	Araport11	exon	21576960	21577085	.	+	.	transcript_id "AT1G58230.2,AT1G58230.3,AT1G58230.1"; gene_id "AT1G58230";
Chr1	Araport11	CDS	21577229	21577600	.	+	0	transcript_id "AT1G58230.2"; gene_id "AT1G58230";
Chr1	Araport11	CDS	21577229	21577600	.	+	0	transcript_id "AT1G58230.3"; gene_id "AT1G58230";
Chr1	Araport11	CDS	21577229	21577600	.	+	0	transcript_id "AT1G58230.1"; gene_id "AT1G58230";
Chr1	Araport11	exon	21577229	21577600	.	+	.	transcript_id "AT1G58230.2,AT1G58230.3,AT1G58230.1"; gene_id "AT1G58230";
Chr1	Araport11	CDS	21577681	21577912	.	+	0	transcript_id "AT1G58230.2"; gene_id "AT1G58230";
Chr1	Araport11	CDS	21577681	21577912	.	+	0	transcript_id "AT1G58230.3"; gene_id "AT1G58230";
Chr1	Araport11	CDS	21577681	21577912	.	+	0	transcript_id "AT1G58230.1"; gene_id "AT1G58230";
Chr1	Araport11	exon	21577681	21577912	.	+	.	transcript_id "AT1G58230.2,AT1G58230.3,AT1G58230.1"; gene_id "AT1G58230";
Chr1	Araport11	CDS	21578183	21578865	.	+	2	transcript_id "AT1G58230.2"; gene_id "AT1G58230";
Chr1	Araport11	exon	21578183	21579159	.	+	.	transcript_id "AT1G58230.2"; gene_id "AT1G58230";
Chr1	Araport11	CDS	21578183	21578865	.	+	2	transcript_id "AT1G58230.3"; gene_id "AT1G58230";
Chr1	Araport11	CDS	21578183	21578865	.	+	2	transcript_id "AT1G58230.1"; gene_id "AT1G58230";
Chr1	Araport11	exon	21578183	21579123	.	+	.	transcript_id "AT1G58230.3,AT1G58230.1"; gene_id "AT1G58230";
Chr1	Araport11	three_prime_UTR	21578866	21579159	.	+	.	transcript_id "AT1G58230.2"; gene_id "AT1G58230";
Chr1	Araport11	three_prime_UTR	21578866	21579123	.	+	.	transcript_id "AT1G58230.3,AT1G58230.1"; gene_id "AT1G58230";
Chr1	Araport11	gene	21579622	21581165	.	-	.	transcript_id "AT1G58235"; gene_id "AT1G58235";
Chr1	Araport11	mRNA	21579622	21580766	.	-	.	transcript_id "AT1G58235"; gene_id "AT1G58235.1";
Chr1	Araport11	three_prime_UTR	21579622	21580416	.	-	.	transcript_id "AT1G58235.1"; gene_id "AT1G58235";
Chr1	Araport11	exon	21579622	21580766	.	-	.	transcript_id "AT1G58235.1"; gene_id "AT1G58235";
Chr1	Araport11	mRNA	21579685	21581165	.	-	.	transcript_id "AT1G58235"; gene_id "AT1G58235.2";
Chr1	Araport11	three_prime_UTR	21579685	21580416	.	-	.	transcript_id "AT1G58235.2"; gene_id "AT1G58235";
Chr1	Araport11	exon	21579685	21580670	.	-	.	transcript_id "AT1G58235.2"; gene_id "AT1G58235";
Chr1	Araport11	CDS	21580417	21580641	.	-	0	transcript_id "AT1G58235.1"; gene_id "AT1G58235";
Chr1	Araport11	CDS	21580417	21580641	.	-	0	transcript_id "AT1G58235.2"; gene_id "AT1G58235";
Chr1	Araport11	protein	21580417	21580641	.	-	.	transcript_id "AT1G58235.1"; gene_id "AT1G58235";
Chr1	Araport11	protein	21580417	21580641	.	-	.	transcript_id "AT1G58235.2"; gene_id "AT1G58235";
Chr1	Araport11	five_prime_UTR	21580642	21580766	.	-	.	transcript_id "AT1G58235.1"; gene_id "AT1G58235";
Chr1	Araport11	five_prime_UTR	21580642	21580670	.	-	.	transcript_id "AT1G58235.2"; gene_id "AT1G58235";
Chr1	Araport11	exon	21580985	21581165	.	-	.	transcript_id "AT1G58235.2"; gene_id "AT1G58235";
Chr1	Araport11	five_prime_UTR	21580985	21581165	.	-	.	transcript_id "AT1G58235.2"; gene_id "AT1G58235";
Chr1	Araport11	gene	21581194	21581676	.	+	.	transcript_id ""; gene_id "";
Chr1	Araport11	lnc_RNA	21581194	21581676	.	+	.	transcript_id "AT1G08207"; gene_id "AT1G08207.1";
Chr1	Araport11	exon	21581194	21581676	.	+	.	transcript_id "AT1G08207.1"; gene_id "AT1G08207";
Chr1	Araport11	transposable_element	21581778	21582008	.	-	.	transcript_id "AT1TE71210"; gene_id "AT1TE71210";
Chr1	Araport11	transposon_fragment	21581778	21582008	.	-	.	transcript_id "AT1TE71210"; gene_id "AT1TE71210";
Chr1	Araport11	gene	21581964	21582370	.	-	.	transcript_id "AT1G58242"; gene_id "AT1G58242";
Chr1	Araport11	mRNA	21581964	21582370	.	-	.	transcript_id "AT1G58242"; gene_id "AT1G58242.1";
Chr1	Araport11	three_prime_UTR	21581964	21582085	.	-	.	transcript_id "AT1G58242.1"; gene_id "AT1G58242";
Chr1	Araport11	exon	21581964	21582370	.	-	.	transcript_id "AT1G58242.1"; gene_id "AT1G58242";
Chr1	Araport11	CDS	21582086	21582361	.	-	0	transcript_id "AT1G58242.1"; gene_id "AT1G58242";
Chr1	Araport11	protein	21582086	21582361	.	-	.	transcript_id "AT1G58242.1"; gene_id "AT1G58242";
Chr1	Araport11	five_prime_UTR	21582362	21582370	.	-	.	transcript_id "AT1G58242.1"; gene_id "AT1G58242";
Chr1	Araport11	transposable_element	21582696	21583070	.	-	.	transcript_id "AT1TE71215"; gene_id "AT1TE71215";
Chr1	Araport11	transposon_fragment	21582696	21583070	.	-	.	transcript_id "AT1TE71215"; gene_id "AT1TE71215";
Chr1	Araport11	gene	21584252	21584524	.	-	.	transcript_id "AT1G58245"; gene_id "AT1G58245";
Chr1	Araport11	mRNA	21584252	21584524	.	-	.	transcript_id "AT1G58245"; gene_id "AT1G58245.1";
Chr1	Araport11	three_prime_UTR	21584252	21584263	.	-	.	transcript_id "AT1G58245.1"; gene_id "AT1G58245";
Chr1	Araport11	exon	21584252	21584524	.	-	.	transcript_id "AT1G58245.1"; gene_id "AT1G58245";
Chr1	Araport11	CDS	21584264	21584524	.	-	0	transcript_id "AT1G58245.1"; gene_id "AT1G58245";
Chr1	Araport11	protein	21584264	21584524	.	-	.	transcript_id "AT1G58245.1"; gene_id "AT1G58245";
Chr1	Araport11	gene	21586036	21586311	.	-	.	transcript_id "AT1G58248"; gene_id "AT1G58248";
Chr1	Araport11	mRNA	21586036	21586311	.	-	.	transcript_id "AT1G58248"; gene_id "AT1G58248.1";
Chr1	Araport11	exon	21586036	21586311	.	-	.	transcript_id "AT1G58248.1"; gene_id "AT1G58248";
Chr1	Araport11	CDS	21586036	21586311	.	-	0	transcript_id "AT1G58248.1"; gene_id "AT1G58248";
Chr1	Araport11	protein	21586036	21586311	.	-	.	transcript_id "AT1G58248.1"; gene_id "AT1G58248";
Chr1	Araport11	gene	21587060	21601740	.	-	.	transcript_id "AT1G58250"; gene_id "AT1G58250";
Chr1	Araport11	mRNA	21587060	21601740	.	-	.	transcript_id "AT1G58250"; gene_id "AT1G58250.1";
Chr1	Araport11	three_prime_UTR	21587060	21587316	.	-	.	transcript_id "AT1G58250.1"; gene_id "AT1G58250";
Chr1	Araport11	exon	21587060	21587426	.	-	.	transcript_id "AT1G58250.1"; gene_id "AT1G58250";
Chr1	Araport11	mRNA	21587142	21601621	.	-	.	transcript_id "AT1G58250"; gene_id "AT1G58250.2";
Chr1	Araport11	three_prime_UTR	21587142	21587316	.	-	.	transcript_id "AT1G58250.2"; gene_id "AT1G58250";
Chr1	Araport11	exon	21587142	21587426	.	-	.	transcript_id "AT1G58250.2"; gene_id "AT1G58250";
Chr1	Araport11	CDS	21587317	21587426	.	-	2	transcript_id "AT1G58250.1"; gene_id "AT1G58250";
Chr1	Araport11	CDS	21587317	21587426	.	-	2	transcript_id "AT1G58250.2"; gene_id "AT1G58250";
Chr1	Araport11	protein	21587317	21601373	.	-	.	transcript_id "AT1G58250.1"; gene_id "AT1G58250";
Chr1	Araport11	protein	21587317	21601373	.	-	.	transcript_id "AT1G58250.2"; gene_id "AT1G58250";
Chr1	Araport11	CDS	21587575	21587935	.	-	0	transcript_id "AT1G58250.1"; gene_id "AT1G58250";
Chr1	Araport11	CDS	21587575	21587935	.	-	0	transcript_id "AT1G58250.2"; gene_id "AT1G58250";
Chr1	Araport11	exon	21587575	21587935	.	-	.	transcript_id "AT1G58250.1,AT1G58250.2"; gene_id "AT1G58250";
Chr1	Araport11	CDS	21588071	21588238	.	-	0	transcript_id "AT1G58250.1"; gene_id "AT1G58250";
Chr1	Araport11	CDS	21588071	21588238	.	-	0	transcript_id "AT1G58250.2"; gene_id "AT1G58250";
Chr1	Araport11	exon	21588071	21588238	.	-	.	transcript_id "AT1G58250.1,AT1G58250.2"; gene_id "AT1G58250";
Chr1	Araport11	CDS	21588324	21588635	.	-	0	transcript_id "AT1G58250.1"; gene_id "AT1G58250";
Chr1	Araport11	CDS	21588324	21588635	.	-	0	transcript_id "AT1G58250.2"; gene_id "AT1G58250";
Chr1	Araport11	exon	21588324	21588635	.	-	.	transcript_id "AT1G58250.1,AT1G58250.2"; gene_id "AT1G58250";
Chr1	Araport11	CDS	21588723	21588893	.	-	0	transcript_id "AT1G58250.1"; gene_id "AT1G58250";
Chr1	Araport11	CDS	21588723	21588893	.	-	0	transcript_id "AT1G58250.2"; gene_id "AT1G58250";
Chr1	Araport11	exon	21588723	21588893	.	-	.	transcript_id "AT1G58250.1,AT1G58250.2"; gene_id "AT1G58250";
Chr1	Araport11	CDS	21588973	21589074	.	-	0	transcript_id "AT1G58250.1"; gene_id "AT1G58250";
Chr1	Araport11	CDS	21588973	21589074	.	-	0	transcript_id "AT1G58250.2"; gene_id "AT1G58250";
Chr1	Araport11	exon	21588973	21589074	.	-	.	transcript_id "AT1G58250.1,AT1G58250.2"; gene_id "AT1G58250";
Chr1	Araport11	CDS	21589254	21589326	.	-	1	transcript_id "AT1G58250.1"; gene_id "AT1G58250";
Chr1	Araport11	CDS	21589254	21589326	.	-	1	transcript_id "AT1G58250.2"; gene_id "AT1G58250";
Chr1	Araport11	exon	21589254	21589326	.	-	.	transcript_id "AT1G58250.1,AT1G58250.2"; gene_id "AT1G58250";
Chr1	Araport11	CDS	21589772	21589911	.	-	0	transcript_id "AT1G58250.1"; gene_id "AT1G58250";
Chr1	Araport11	CDS	21589772	21589911	.	-	0	transcript_id "AT1G58250.2"; gene_id "AT1G58250";
Chr1	Araport11	exon	21589772	21589911	.	-	.	transcript_id "AT1G58250.1,AT1G58250.2"; gene_id "AT1G58250";
Chr1	Araport11	CDS	21590140	21590364	.	-	0	transcript_id "AT1G58250.1"; gene_id "AT1G58250";
Chr1	Araport11	CDS	21590140	21590364	.	-	0	transcript_id "AT1G58250.2"; gene_id "AT1G58250";
Chr1	Araport11	exon	21590140	21590364	.	-	.	transcript_id "AT1G58250.1,AT1G58250.2"; gene_id "AT1G58250";
Chr1	Araport11	CDS	21590747	21590993	.	-	1	transcript_id "AT1G58250.1"; gene_id "AT1G58250";
Chr1	Araport11	CDS	21590747	21590993	.	-	1	transcript_id "AT1G58250.2"; gene_id "AT1G58250";
Chr1	Araport11	exon	21590747	21590993	.	-	.	transcript_id "AT1G58250.1,AT1G58250.2"; gene_id "AT1G58250";
Chr1	Araport11	CDS	21591245	21591363	.	-	0	transcript_id "AT1G58250.1"; gene_id "AT1G58250";
Chr1	Araport11	CDS	21591245	21591363	.	-	0	transcript_id "AT1G58250.2"; gene_id "AT1G58250";
Chr1	Araport11	exon	21591245	21591363	.	-	.	transcript_id "AT1G58250.1,AT1G58250.2"; gene_id "AT1G58250";
Chr1	Araport11	exon	21592222	21592578	.	-	.	transcript_id "AT1G58250.1"; gene_id "AT1G58250";
Chr1	Araport11	CDS	21592222	21592578	.	-	0	transcript_id "AT1G58250.1"; gene_id "AT1G58250";
Chr1	Araport11	exon	21592222	21592552	.	-	.	transcript_id "AT1G58250.2"; gene_id "AT1G58250";
Chr1	Araport11	CDS	21592222	21592552	.	-	1	transcript_id "AT1G58250.2"; gene_id "AT1G58250";
Chr1	Araport11	exon	21592633	21592802	.	-	.	transcript_id "AT1G58250.2"; gene_id "AT1G58250";
Chr1	Araport11	CDS	21592633	21592802	.	-	0	transcript_id "AT1G58250.2"; gene_id "AT1G58250";
Chr1	Araport11	CDS	21592919	21593016	.	-	2	transcript_id "AT1G58250.1"; gene_id "AT1G58250";
Chr1	Araport11	CDS	21592919	21593016	.	-	2	transcript_id "AT1G58250.2"; gene_id "AT1G58250";
Chr1	Araport11	exon	21592919	21593016	.	-	.	transcript_id "AT1G58250.1,AT1G58250.2"; gene_id "AT1G58250";
Chr1	Araport11	CDS	21593210	21595010	.	-	0	transcript_id "AT1G58250.1"; gene_id "AT1G58250";
Chr1	Araport11	CDS	21593210	21595010	.	-	0	transcript_id "AT1G58250.2"; gene_id "AT1G58250";
Chr1	Araport11	exon	21593210	21595010	.	-	.	transcript_id "AT1G58250.1,AT1G58250.2"; gene_id "AT1G58250";
Chr1	Araport11	CDS	21595151	21597256	.	-	0	transcript_id "AT1G58250.1"; gene_id "AT1G58250";
Chr1	Araport11	CDS	21595151	21597256	.	-	0	transcript_id "AT1G58250.2"; gene_id "AT1G58250";
Chr1	Araport11	exon	21595151	21597256	.	-	.	transcript_id "AT1G58250.1,AT1G58250.2"; gene_id "AT1G58250";
Chr1	Araport11	CDS	21597534	21597785	.	-	0	transcript_id "AT1G58250.1"; gene_id "AT1G58250";
Chr1	Araport11	CDS	21597534	21597785	.	-	0	transcript_id "AT1G58250.2"; gene_id "AT1G58250";
Chr1	Araport11	exon	21597534	21597785	.	-	.	transcript_id "AT1G58250.1,AT1G58250.2"; gene_id "AT1G58250";
Chr1	Araport11	CDS	21598587	21598664	.	-	0	transcript_id "AT1G58250.1"; gene_id "AT1G58250";
Chr1	Araport11	CDS	21598587	21598664	.	-	0	transcript_id "AT1G58250.2"; gene_id "AT1G58250";
Chr1	Araport11	exon	21598587	21598664	.	-	.	transcript_id "AT1G58250.1,AT1G58250.2"; gene_id "AT1G58250";
Chr1	Araport11	CDS	21598765	21598935	.	-	0	transcript_id "AT1G58250.1"; gene_id "AT1G58250";
Chr1	Araport11	CDS	21598765	21598935	.	-	0	transcript_id "AT1G58250.2"; gene_id "AT1G58250";
Chr1	Araport11	exon	21598765	21598935	.	-	.	transcript_id "AT1G58250.1,AT1G58250.2"; gene_id "AT1G58250";
Chr1	Araport11	CDS	21599642	21599861	.	-	1	transcript_id "AT1G58250.1"; gene_id "AT1G58250";
Chr1	Araport11	CDS	21599642	21599861	.	-	1	transcript_id "AT1G58250.2"; gene_id "AT1G58250";
Chr1	Araport11	exon	21599642	21599861	.	-	.	transcript_id "AT1G58250.1,AT1G58250.2"; gene_id "AT1G58250";
Chr1	Araport11	CDS	21600050	21600312	.	-	0	transcript_id "AT1G58250.1"; gene_id "AT1G58250";
Chr1	Araport11	CDS	21600050	21600312	.	-	0	transcript_id "AT1G58250.2"; gene_id "AT1G58250";
Chr1	Araport11	exon	21600050	21600312	.	-	.	transcript_id "AT1G58250.1,AT1G58250.2"; gene_id "AT1G58250";
Chr1	Araport11	CDS	21600401	21600667	.	-	0	transcript_id "AT1G58250.1"; gene_id "AT1G58250";
Chr1	Araport11	CDS	21600401	21600667	.	-	0	transcript_id "AT1G58250.2"; gene_id "AT1G58250";
Chr1	Araport11	exon	21600401	21600667	.	-	.	transcript_id "AT1G58250.1,AT1G58250.2"; gene_id "AT1G58250";
Chr1	Araport11	CDS	21601088	21601199	.	-	1	transcript_id "AT1G58250.1"; gene_id "AT1G58250";
Chr1	Araport11	CDS	21601088	21601199	.	-	1	transcript_id "AT1G58250.2"; gene_id "AT1G58250";
Chr1	Araport11	exon	21601088	21601199	.	-	.	transcript_id "AT1G58250.1,AT1G58250.2"; gene_id "AT1G58250";
Chr1	Araport11	CDS	21601303	21601373	.	-	0	transcript_id "AT1G58250.1"; gene_id "AT1G58250";
Chr1	Araport11	exon	21601303	21601740	.	-	.	transcript_id "AT1G58250.1"; gene_id "AT1G58250";
Chr1	Araport11	CDS	21601303	21601373	.	-	0	transcript_id "AT1G58250.2"; gene_id "AT1G58250";
Chr1	Araport11	exon	21601303	21601621	.	-	.	transcript_id "AT1G58250.2"; gene_id "AT1G58250";
Chr1	Araport11	five_prime_UTR	21601374	21601740	.	-	.	transcript_id "AT1G58250.1"; gene_id "AT1G58250";
Chr1	Araport11	five_prime_UTR	21601374	21601621	.	-	.	transcript_id "AT1G58250.2"; gene_id "AT1G58250";
Chr1	Araport11	transposable_element	21601871	21601922	.	+	.	transcript_id "AT1TE71270"; gene_id "AT1TE71270";
Chr1	Araport11	transposon_fragment	21601871	21601922	.	+	.	transcript_id "AT1TE71270"; gene_id "AT1TE71270";
Chr1	Araport11	transposable_element	21601923	21602156	.	-	.	transcript_id "AT1TE71275"; gene_id "AT1TE71275";
Chr1	Araport11	transposon_fragment	21601923	21602156	.	-	.	transcript_id "AT1TE71275"; gene_id "AT1TE71275";
Chr1	Araport11	transposable_element	21602870	21602973	.	+	.	transcript_id "AT1TE71280"; gene_id "AT1TE71280";
Chr1	Araport11	transposon_fragment	21602870	21602973	.	+	.	transcript_id "AT1TE71280"; gene_id "AT1TE71280";
Chr1	Araport11	transposable_element	21602974	21604616	.	+	.	transcript_id "AT1TE71285"; gene_id "AT1TE71285";
Chr1	Araport11	transposon_fragment	21602974	21604616	.	+	.	transcript_id "AT1TE71285"; gene_id "AT1TE71285";
Chr1	Araport11	transposable_element	21604617	21604825	.	+	.	transcript_id "AT1TE71290"; gene_id "AT1TE71290";
Chr1	Araport11	transposon_fragment	21604617	21604825	.	+	.	transcript_id "AT1TE71290"; gene_id "AT1TE71290";
Chr1	Araport11	gene	21605752	21607995	.	+	.	transcript_id "AT1G58260"; gene_id "AT1G58260";
Chr1	Araport11	mRNA	21605752	21607995	.	+	.	transcript_id "AT1G58260"; gene_id "AT1G58260.1";
Chr1	Araport11	exon	21605752	21606696	.	+	.	transcript_id "AT1G58260.1"; gene_id "AT1G58260";
Chr1	Araport11	CDS	21605752	21606696	.	+	0	transcript_id "AT1G58260.1"; gene_id "AT1G58260";
Chr1	Araport11	protein	21605752	21607995	.	+	.	transcript_id "AT1G58260.1"; gene_id "AT1G58260";
Chr1	Araport11	exon	21606863	21607136	.	+	.	transcript_id "AT1G58260.1"; gene_id "AT1G58260";
Chr1	Araport11	CDS	21606863	21607136	.	+	0	transcript_id "AT1G58260.1"; gene_id "AT1G58260";
Chr1	Araport11	exon	21607622	21607995	.	+	.	transcript_id "AT1G58260.1"; gene_id "AT1G58260";
Chr1	Araport11	CDS	21607622	21607995	.	+	2	transcript_id "AT1G58260.1"; gene_id "AT1G58260";
Chr1	Araport11	transposable_element	21608105	21608573	.	-	.	transcript_id "AT1TE71300"; gene_id "AT1TE71300";
Chr1	Araport11	transposon_fragment	21608105	21608573	.	-	.	transcript_id "AT1TE71300"; gene_id "AT1TE71300";
Chr1	Araport11	transposable_element	21609620	21609904	.	+	.	transcript_id "AT1TE71305"; gene_id "AT1TE71305";
Chr1	Araport11	transposon_fragment	21609620	21609904	.	+	.	transcript_id "AT1TE71305"; gene_id "AT1TE71305";
Chr1	Araport11	transposable_element	21609924	21610652	.	+	.	transcript_id "AT1TE71310"; gene_id "AT1TE71310";
Chr1	Araport11	transposon_fragment	21609924	21610652	.	+	.	transcript_id "AT1TE71310"; gene_id "AT1TE71310";
Chr1	Araport11	transposable_element	21610653	21610855	.	+	.	transcript_id "AT1TE71315"; gene_id "AT1TE71315";
Chr1	Araport11	transposon_fragment	21610653	21610855	.	+	.	transcript_id "AT1TE71315"; gene_id "AT1TE71315";
Chr1	Araport11	gene	21610909	21611388	.	+	.	transcript_id "AT1G58265"; gene_id "AT1G58265";
Chr1	Araport11	mRNA	21610909	21611388	.	+	.	transcript_id "AT1G58265"; gene_id "AT1G58265.1";
Chr1	Araport11	exon	21610909	21611388	.	+	.	transcript_id "AT1G58265.1"; gene_id "AT1G58265";
Chr1	Araport11	CDS	21610909	21611388	.	+	0	transcript_id "AT1G58265.1"; gene_id "AT1G58265";
Chr1	Araport11	protein	21610909	21611388	.	+	.	transcript_id "AT1G58265.1"; gene_id "AT1G58265";
Chr1	Araport11	gene	21611803	21614169	.	-	.	transcript_id "AT1G58270"; gene_id "AT1G58270";
Chr1	Araport11	mRNA	21611803	21614169	.	-	.	transcript_id "AT1G58270"; gene_id "AT1G58270.1";
Chr1	Araport11	three_prime_UTR	21611803	21612393	.	-	.	transcript_id "AT1G58270.1"; gene_id "AT1G58270";
Chr1	Araport11	exon	21611803	21612590	.	-	.	transcript_id "AT1G58270.1"; gene_id "AT1G58270";
Chr1	Araport11	CDS	21612394	21612590	.	-	2	transcript_id "AT1G58270.1"; gene_id "AT1G58270";
Chr1	Araport11	protein	21612394	21614089	.	-	.	transcript_id "AT1G58270.1"; gene_id "AT1G58270";
Chr1	Araport11	exon	21612700	21612851	.	-	.	transcript_id "AT1G58270.1"; gene_id "AT1G58270";
Chr1	Araport11	CDS	21612700	21612851	.	-	1	transcript_id "AT1G58270.1"; gene_id "AT1G58270";
Chr1	Araport11	exon	21612940	21613222	.	-	.	transcript_id "AT1G58270.1"; gene_id "AT1G58270";
Chr1	Araport11	CDS	21612940	21613222	.	-	2	transcript_id "AT1G58270.1"; gene_id "AT1G58270";
Chr1	Araport11	exon	21613316	21613485	.	-	.	transcript_id "AT1G58270.1"; gene_id "AT1G58270";
Chr1	Araport11	CDS	21613316	21613485	.	-	1	transcript_id "AT1G58270.1"; gene_id "AT1G58270";
Chr1	Araport11	CDS	21613701	21614089	.	-	0	transcript_id "AT1G58270.1"; gene_id "AT1G58270";
Chr1	Araport11	exon	21613701	21614169	.	-	.	transcript_id "AT1G58270.1"; gene_id "AT1G58270";
Chr1	Araport11	five_prime_UTR	21614090	21614169	.	-	.	transcript_id "AT1G58270.1"; gene_id "AT1G58270";
Chr1	Araport11	gene	21614417	21617316	.	-	.	transcript_id ""; gene_id "";
Chr1	Araport11	transcript_region	21614417	21617274	.	-	.	transcript_id "AT1G09685"; gene_id "AT1G09685.1";
Chr1	Araport11	exon	21614417	21614806	.	-	.	transcript_id "AT1G09685.1"; gene_id "AT1G09685";
Chr1	Araport11	transcript_region	21614576	21617316	.	-	.	transcript_id "AT1G09685"; gene_id "AT1G09685.2";
Chr1	Araport11	exon	21614576	21614806	.	-	.	transcript_id "AT1G09685.2"; gene_id "AT1G09685";
Chr1	Araport11	transposable_element	21614849	21615287	.	-	.	transcript_id "AT1TE71325"; gene_id "AT1TE71325";
Chr1	Araport11	transposon_fragment	21614849	21615287	.	-	.	transcript_id "AT1TE71325"; gene_id "AT1TE71325";
Chr1	Araport11	transposable_element	21615298	21616150	.	-	.	transcript_id "AT1TE71330"; gene_id "AT1TE71330";
Chr1	Araport11	transposon_fragment	21615298	21616150	.	-	.	transcript_id "AT1TE71330"; gene_id "AT1TE71330";
Chr1	Araport11	transcript_region	21616078	21617316	.	-	.	transcript_id "AT1G09685"; gene_id "AT1G09685.3";
Chr1	Araport11	exon	21616078	21616795	.	-	.	transcript_id "AT1G09685.3"; gene_id "AT1G09685";
Chr1	Araport11	transposable_element	21616151	21616179	.	-	.	transcript_id "AT1TE71335"; gene_id "AT1TE71335";
Chr1	Araport11	transposon_fragment	21616151	21616179	.	-	.	transcript_id "AT1TE71335"; gene_id "AT1TE71335";
Chr1	Araport11	gene	21616454	21616960	.	+	.	transcript_id ""; gene_id "";
Chr1	Araport11	lnc_RNA	21616454	21616960	.	+	.	transcript_id "AT1G08213"; gene_id "AT1G08213.1";
Chr1	Araport11	exon	21616454	21616960	.	+	.	transcript_id "AT1G08213.1"; gene_id "AT1G08213";
Chr1	Araport11	exon	21616535	21616795	.	-	.	transcript_id "AT1G09685.1"; gene_id "AT1G09685";
Chr1	Araport11	exon	21616535	21617316	.	-	.	transcript_id "AT1G09685.2"; gene_id "AT1G09685";
Chr1	Araport11	gene	21616594	21617073	.	-	.	transcript_id ""; gene_id "";
Chr1	Araport11	lnc_RNA	21616594	21617073	.	-	.	transcript_id "AT1G08217"; gene_id "AT1G08217.1";
Chr1	Araport11	exon	21616594	21617073	.	-	.	transcript_id "AT1G08217.1"; gene_id "AT1G08217";
Chr1	Araport11	exon	21617205	21617274	.	-	.	transcript_id "AT1G09685.1"; gene_id "AT1G09685";
Chr1	Araport11	exon	21617205	21617316	.	-	.	transcript_id "AT1G09685.3"; gene_id "AT1G09685";
Chr1	Araport11	gene	21619121	21619579	.	-	.	transcript_id ""; gene_id "";
Chr1	Araport11	lnc_RNA	21619121	21619579	.	-	.	transcript_id "AT1G08223"; gene_id "AT1G08223.1";
Chr1	Araport11	exon	21619121	21619579	.	-	.	transcript_id "AT1G08223.1"; gene_id "AT1G08223";
Chr1	Araport11	gene	21619121	21619648	.	+	.	transcript_id ""; gene_id "";
Chr1	Araport11	lnc_RNA	21619121	21619648	.	+	.	transcript_id "AT1G08227"; gene_id "AT1G08227.1";
Chr1	Araport11	exon	21619121	21619229	.	+	.	transcript_id "AT1G08227.1"; gene_id "AT1G08227";
Chr1	Araport11	exon	21619349	21619648	.	+	.	transcript_id "AT1G08227.1"; gene_id "AT1G08227";
Chr1	Araport11	gene	21620278	21622611	.	-	.	transcript_id "AT1G58280"; gene_id "AT1G58280";
Chr1	Araport11	mRNA	21620278	21622526	.	-	.	transcript_id "AT1G58280"; gene_id "AT1G58280.1";
Chr1	Araport11	mRNA	21620278	21622526	.	-	.	transcript_id "AT1G58280"; gene_id "AT1G58280.2";
Chr1	Araport11	three_prime_UTR	21620278	21620496	.	-	.	transcript_id "AT1G58280.1,AT1G58280.2"; gene_id "AT1G58280";
Chr1	Araport11	exon	21620278	21620587	.	-	.	transcript_id "AT1G58280.1,AT1G58280.2"; gene_id "AT1G58280";
Chr1	Araport11	mRNA	21620331	21622611	.	-	.	transcript_id "AT1G58280"; gene_id "AT1G58280.3";
Chr1	Araport11	three_prime_UTR	21620331	21620496	.	-	.	transcript_id "AT1G58280.3"; gene_id "AT1G58280";
Chr1	Araport11	exon	21620331	21620587	.	-	.	transcript_id "AT1G58280.3"; gene_id "AT1G58280";
Chr1	Araport11	mRNA	21620419	21622378	.	-	.	transcript_id "AT1G58280"; gene_id "AT1G58280.4";
Chr1	Araport11	three_prime_UTR	21620419	21620496	.	-	.	transcript_id "AT1G58280.4"; gene_id "AT1G58280";
Chr1	Araport11	exon	21620419	21620587	.	-	.	transcript_id "AT1G58280.4"; gene_id "AT1G58280";
Chr1	Araport11	CDS	21620497	21620587	.	-	1	transcript_id "AT1G58280.1"; gene_id "AT1G58280";
Chr1	Araport11	CDS	21620497	21620587	.	-	1	transcript_id "AT1G58280.2"; gene_id "AT1G58280";
Chr1	Araport11	CDS	21620497	21620587	.	-	1	transcript_id "AT1G58280.3"; gene_id "AT1G58280";
Chr1	Araport11	CDS	21620497	21620587	.	-	1	transcript_id "AT1G58280.4"; gene_id "AT1G58280";
Chr1	Araport11	protein	21620497	21622267	.	-	.	transcript_id "AT1G58280.4"; gene_id "AT1G58280";
Chr1	Araport11	protein	21620497	21622468	.	-	.	transcript_id "AT1G58280.1"; gene_id "AT1G58280";
Chr1	Araport11	protein	21620497	21622468	.	-	.	transcript_id "AT1G58280.2"; gene_id "AT1G58280";
Chr1	Araport11	protein	21620497	21622611	.	-	.	transcript_id "AT1G58280.3"; gene_id "AT1G58280";
Chr1	Araport11	CDS	21620678	21620722	.	-	1	transcript_id "AT1G58280.1"; gene_id "AT1G58280";
Chr1	Araport11	CDS	21620678	21620722	.	-	1	transcript_id "AT1G58280.2"; gene_id "AT1G58280";
Chr1	Araport11	CDS	21620678	21620722	.	-	1	transcript_id "AT1G58280.3"; gene_id "AT1G58280";
Chr1	Araport11	CDS	21620678	21620722	.	-	1	transcript_id "AT1G58280.4"; gene_id "AT1G58280";
Chr1	Araport11	exon	21620678	21620722	.	-	.	transcript_id "AT1G58280.1,AT1G58280.2,AT1G58280.3,AT1G58280.4"; gene_id "AT1G58280";
Chr1	Araport11	CDS	21620801	21620920	.	-	1	transcript_id "AT1G58280.1"; gene_id "AT1G58280";
Chr1	Araport11	CDS	21620801	21620920	.	-	1	transcript_id "AT1G58280.2"; gene_id "AT1G58280";
Chr1	Araport11	CDS	21620801	21620920	.	-	1	transcript_id "AT1G58280.3"; gene_id "AT1G58280";
Chr1	Araport11	CDS	21620801	21620920	.	-	1	transcript_id "AT1G58280.4"; gene_id "AT1G58280";
Chr1	Araport11	exon	21620801	21620920	.	-	.	transcript_id "AT1G58280.1,AT1G58280.2,AT1G58280.3,AT1G58280.4"; gene_id "AT1G58280";
Chr1	Araport11	CDS	21621014	21621102	.	-	0	transcript_id "AT1G58280.1"; gene_id "AT1G58280";
Chr1	Araport11	CDS	21621014	21621102	.	-	0	transcript_id "AT1G58280.2"; gene_id "AT1G58280";
Chr1	Araport11	CDS	21621014	21621102	.	-	0	transcript_id "AT1G58280.3"; gene_id "AT1G58280";
Chr1	Araport11	CDS	21621014	21621102	.	-	0	transcript_id "AT1G58280.4"; gene_id "AT1G58280";
Chr1	Araport11	exon	21621014	21621102	.	-	.	transcript_id "AT1G58280.1,AT1G58280.2,AT1G58280.3,AT1G58280.4"; gene_id "AT1G58280";
Chr1	Araport11	CDS	21621187	21621261	.	-	0	transcript_id "AT1G58280.1"; gene_id "AT1G58280";
Chr1	Araport11	exon	21621187	21621499	.	-	.	transcript_id "AT1G58280.2"; gene_id "AT1G58280";
Chr1	Araport11	CDS	21621187	21621499	.	-	1	transcript_id "AT1G58280.2"; gene_id "AT1G58280";
Chr1	Araport11	CDS	21621187	21621261	.	-	0	transcript_id "AT1G58280.3"; gene_id "AT1G58280";
Chr1	Araport11	CDS	21621187	21621261	.	-	0	transcript_id "AT1G58280.4"; gene_id "AT1G58280";
Chr1	Araport11	exon	21621187	21621261	.	-	.	transcript_id "AT1G58280.1,AT1G58280.3,AT1G58280.4"; gene_id "AT1G58280";
Chr1	Araport11	CDS	21621337	21621499	.	-	1	transcript_id "AT1G58280.1"; gene_id "AT1G58280";
Chr1	Araport11	CDS	21621337	21621499	.	-	1	transcript_id "AT1G58280.3"; gene_id "AT1G58280";
Chr1	Araport11	CDS	21621337	21621499	.	-	1	transcript_id "AT1G58280.4"; gene_id "AT1G58280";
Chr1	Araport11	exon	21621337	21621499	.	-	.	transcript_id "AT1G58280.1,AT1G58280.3,AT1G58280.4"; gene_id "AT1G58280";
Chr1	Araport11	CDS	21621668	21621747	.	-	0	transcript_id "AT1G58280.1"; gene_id "AT1G58280";
Chr1	Araport11	CDS	21621668	21621747	.	-	0	transcript_id "AT1G58280.2"; gene_id "AT1G58280";
Chr1	Araport11	CDS	21621668	21621747	.	-	0	transcript_id "AT1G58280.3"; gene_id "AT1G58280";
Chr1	Araport11	CDS	21621668	21621747	.	-	0	transcript_id "AT1G58280.4"; gene_id "AT1G58280";
Chr1	Araport11	exon	21621668	21621747	.	-	.	transcript_id "AT1G58280.1,AT1G58280.2,AT1G58280.3,AT1G58280.4"; gene_id "AT1G58280";
Chr1	Araport11	CDS	21621942	21622049	.	-	0	transcript_id "AT1G58280.1"; gene_id "AT1G58280";
Chr1	Araport11	CDS	21621942	21622049	.	-	0	transcript_id "AT1G58280.2"; gene_id "AT1G58280";
Chr1	Araport11	CDS	21621942	21622049	.	-	0	transcript_id "AT1G58280.3"; gene_id "AT1G58280";
Chr1	Araport11	CDS	21621942	21622049	.	-	0	transcript_id "AT1G58280.4"; gene_id "AT1G58280";
Chr1	Araport11	exon	21621942	21622049	.	-	.	transcript_id "AT1G58280.1,AT1G58280.2,AT1G58280.3,AT1G58280.4"; gene_id "AT1G58280";
Chr1	Araport11	CDS	21622130	21622191	.	-	2	transcript_id "AT1G58280.1"; gene_id "AT1G58280";
Chr1	Araport11	CDS	21622130	21622191	.	-	2	transcript_id "AT1G58280.2"; gene_id "AT1G58280";
Chr1	Araport11	CDS	21622130	21622191	.	-	2	transcript_id "AT1G58280.3"; gene_id "AT1G58280";
Chr1	Araport11	exon	21622130	21622191	.	-	.	transcript_id "AT1G58280.1,AT1G58280.2,AT1G58280.3"; gene_id "AT1G58280";
Chr1	Araport11	CDS	21622130	21622267	.	-	0	transcript_id "AT1G58280.4"; gene_id "AT1G58280";
Chr1	Araport11	exon	21622130	21622378	.	-	.	transcript_id "AT1G58280.4"; gene_id "AT1G58280";
Chr1	Araport11	five_prime_UTR	21622268	21622378	.	-	.	transcript_id "AT1G58280.4"; gene_id "AT1G58280";
Chr1	Araport11	CDS	21622345	21622468	.	-	0	transcript_id "AT1G58280.1"; gene_id "AT1G58280";
Chr1	Araport11	CDS	21622345	21622468	.	-	0	transcript_id "AT1G58280.2"; gene_id "AT1G58280";
Chr1	Araport11	exon	21622345	21622526	.	-	.	transcript_id "AT1G58280.1,AT1G58280.2"; gene_id "AT1G58280";
Chr1	Araport11	exon	21622345	21622361	.	-	.	transcript_id "AT1G58280.3"; gene_id "AT1G58280";
Chr1	Araport11	CDS	21622345	21622361	.	-	1	transcript_id "AT1G58280.3"; gene_id "AT1G58280";
Chr1	Araport11	five_prime_UTR	21622469	21622526	.	-	.	transcript_id "AT1G58280.1,AT1G58280.2"; gene_id "AT1G58280";
Chr1	Araport11	exon	21622550	21622611	.	-	.	transcript_id "AT1G58280.3"; gene_id "AT1G58280";
Chr1	Araport11	CDS	21622550	21622611	.	-	0	transcript_id "AT1G58280.3"; gene_id "AT1G58280";
Chr1	Araport11	transposable_element	21622740	21622833	.	-	.	transcript_id "AT1TE71350"; gene_id "AT1TE71350";
Chr1	Araport11	transposon_fragment	21622740	21622833	.	-	.	transcript_id "AT1TE71350"; gene_id "AT1TE71350";
Chr1	Araport11	transposable_element	21623610	21623717	.	-	.	transcript_id "AT1TE71355"; gene_id "AT1TE71355";
Chr1	Araport11	transposon_fragment	21623610	21623717	.	-	.	transcript_id "AT1TE71355"; gene_id "AT1TE71355";
Chr1	Araport11	gene	21623700	21626402	.	-	.	transcript_id "AT1G58290"; gene_id "AT1G58290";
Chr1	Araport11	mRNA	21623700	21626402	.	-	.	transcript_id "AT1G58290"; gene_id "AT1G58290.1";
Chr1	Araport11	three_prime_UTR	21623700	21624027	.	-	.	transcript_id "AT1G58290.1"; gene_id "AT1G58290";
Chr1	Araport11	exon	21623700	21625152	.	-	.	transcript_id "AT1G58290.1"; gene_id "AT1G58290";
Chr1	Araport11	CDS	21624028	21625152	.	-	0	transcript_id "AT1G58290.1"; gene_id "AT1G58290";
Chr1	Araport11	protein	21624028	21626051	.	-	.	transcript_id "AT1G58290.1"; gene_id "AT1G58290";
Chr1	Araport11	exon	21625393	21625634	.	-	.	transcript_id "AT1G58290.1"; gene_id "AT1G58290";
Chr1	Araport11	CDS	21625393	21625634	.	-	2	transcript_id "AT1G58290.1"; gene_id "AT1G58290";
Chr1	Araport11	CDS	21625787	21626051	.	-	0	transcript_id "AT1G58290.1"; gene_id "AT1G58290";
Chr1	Araport11	exon	21625787	21626402	.	-	.	transcript_id "AT1G58290.1"; gene_id "AT1G58290";
Chr1	Araport11	five_prime_UTR	21626052	21626402	.	-	.	transcript_id "AT1G58290.1"; gene_id "AT1G58290";
Chr1	Araport11	transposable_element	21626432	21626455	.	+	.	transcript_id "AT1TE71360"; gene_id "AT1TE71360";
Chr1	Araport11	transposon_fragment	21626432	21626455	.	+	.	transcript_id "AT1TE71360"; gene_id "AT1TE71360";
Chr1	Araport11	transposable_element	21626456	21627325	.	+	.	transcript_id "AT1TE71365"; gene_id "AT1TE71365";
Chr1	Araport11	transposon_fragment	21626456	21627325	.	+	.	transcript_id "AT1TE71365"; gene_id "AT1TE71365";
Chr1	Araport11	gene	21627758	21630118	.	-	.	transcript_id "AT1G58300"; gene_id "AT1G58300";
Chr1	Araport11	mRNA	21627758	21630118	.	-	.	transcript_id "AT1G58300"; gene_id "AT1G58300.1";
Chr1	Araport11	three_prime_UTR	21627758	21628014	.	-	.	transcript_id "AT1G58300.1"; gene_id "AT1G58300";
Chr1	Araport11	exon	21627758	21628107	.	-	.	transcript_id "AT1G58300.1"; gene_id "AT1G58300";
Chr1	Araport11	CDS	21628015	21628107	.	-	0	transcript_id "AT1G58300.1"; gene_id "AT1G58300";
Chr1	Araport11	protein	21628015	21629996	.	-	.	transcript_id "AT1G58300.1"; gene_id "AT1G58300";
Chr1	Araport11	exon	21628194	21628301	.	-	.	transcript_id "AT1G58300.1"; gene_id "AT1G58300";
Chr1	Araport11	CDS	21628194	21628301	.	-	0	transcript_id "AT1G58300.1"; gene_id "AT1G58300";
Chr1	Araport11	exon	21628373	21628596	.	-	.	transcript_id "AT1G58300.1"; gene_id "AT1G58300";
Chr1	Araport11	CDS	21628373	21628596	.	-	2	transcript_id "AT1G58300.1"; gene_id "AT1G58300";
Chr1	Araport11	transposable_element	21628787	21628868	.	-	.	transcript_id "AT1TE71370"; gene_id "AT1TE71370";
Chr1	Araport11	transposon_fragment	21628787	21628868	.	-	.	transcript_id "AT1TE71370"; gene_id "AT1TE71370";
Chr1	Araport11	CDS	21629570	21629996	.	-	0	transcript_id "AT1G58300.1"; gene_id "AT1G58300";
Chr1	Araport11	exon	21629570	21630118	.	-	.	transcript_id "AT1G58300.1"; gene_id "AT1G58300";
Chr1	Araport11	five_prime_UTR	21629997	21630118	.	-	.	transcript_id "AT1G58300.1"; gene_id "AT1G58300";
Chr1	Araport11	gene	21631947	21633642	.	+	.	transcript_id "AT1G58310"; gene_id "AT1G58310";
Chr1	Araport11	mRNA	21631947	21633642	.	+	.	transcript_id "AT1G58310"; gene_id "AT1G58310.1";
Chr1	Araport11	exon	21631947	21632936	.	+	.	transcript_id "AT1G58310.1"; gene_id "AT1G58310";
Chr1	Araport11	CDS	21631947	21632936	.	+	0	transcript_id "AT1G58310.1"; gene_id "AT1G58310";
Chr1	Araport11	protein	21631947	21633642	.	+	.	transcript_id "AT1G58310.1"; gene_id "AT1G58310";
Chr1	Araport11	exon	21633043	21633183	.	+	.	transcript_id "AT1G58310.1"; gene_id "AT1G58310";
Chr1	Araport11	CDS	21633043	21633183	.	+	0	transcript_id "AT1G58310.1"; gene_id "AT1G58310";
Chr1	Araport11	exon	21633256	21633642	.	+	.	transcript_id "AT1G58310.1"; gene_id "AT1G58310";
Chr1	Araport11	CDS	21633256	21633642	.	+	0	transcript_id "AT1G58310.1"; gene_id "AT1G58310";
Chr1	Araport11	gene	21633858	21635344	.	-	.	transcript_id "AT1G58320"; gene_id "AT1G58320";
Chr1	Araport11	mRNA	21633858	21635344	.	-	.	transcript_id "AT1G58320"; gene_id "AT1G58320.1";
Chr1	Araport11	three_prime_UTR	21633858	21634122	.	-	.	transcript_id "AT1G58320.1"; gene_id "AT1G58320";
Chr1	Araport11	exon	21633858	21634193	.	-	.	transcript_id "AT1G58320.1"; gene_id "AT1G58320";
Chr1	Araport11	CDS	21634123	21634193	.	-	2	transcript_id "AT1G58320.1"; gene_id "AT1G58320";
Chr1	Araport11	protein	21634123	21635303	.	-	.	transcript_id "AT1G58320.1"; gene_id "AT1G58320";
Chr1	Araport11	exon	21634309	21634518	.	-	.	transcript_id "AT1G58320.1"; gene_id "AT1G58320";
Chr1	Araport11	CDS	21634309	21634518	.	-	2	transcript_id "AT1G58320.1"; gene_id "AT1G58320";
Chr1	Araport11	exon	21635028	21635099	.	-	.	transcript_id "AT1G58320.1"; gene_id "AT1G58320";
Chr1	Araport11	CDS	21635028	21635099	.	-	2	transcript_id "AT1G58320.1"; gene_id "AT1G58320";
Chr1	Araport11	CDS	21635210	21635303	.	-	0	transcript_id "AT1G58320.1"; gene_id "AT1G58320";
Chr1	Araport11	exon	21635210	21635344	.	-	.	transcript_id "AT1G58320.1"; gene_id "AT1G58320";
Chr1	Araport11	five_prime_UTR	21635304	21635344	.	-	.	transcript_id "AT1G58320.1"; gene_id "AT1G58320";
Chr1	Araport11	transposable_element	21636862	21637408	.	-	.	transcript_id "AT1TE71400"; gene_id "AT1TE71400";
Chr1	Araport11	transposon_fragment	21636862	21637408	.	-	.	transcript_id "AT1TE71400"; gene_id "AT1TE71400";
Chr1	Araport11	transposable_element	21637419	21638230	.	-	.	transcript_id "AT1TE71405"; gene_id "AT1TE71405";
Chr1	Araport11	transposon_fragment	21637419	21638230	.	-	.	transcript_id "AT1TE71405"; gene_id "AT1TE71405";
Chr1	Araport11	transposable_element	21640050	21640383	.	+	.	transcript_id "AT1TE71410"; gene_id "AT1TE71410";
Chr1	Araport11	transposon_fragment	21640050	21640383	.	+	.	transcript_id "AT1TE71410"; gene_id "AT1TE71410";
Chr1	Araport11	transposable_element	21640521	21640771	.	-	.	transcript_id "AT1TE71415"; gene_id "AT1TE71415";
Chr1	Araport11	transposon_fragment	21640521	21640771	.	-	.	transcript_id "AT1TE71415"; gene_id "AT1TE71415";
Chr1	Araport11	gene	21641091	21642041	.	+	.	transcript_id "AT1G58330"; gene_id "AT1G58330";
Chr1	Araport11	mRNA	21641091	21642041	.	+	.	transcript_id "AT1G58330"; gene_id "AT1G58330.1";
Chr1	Araport11	five_prime_UTR	21641091	21641149	.	+	.	transcript_id "AT1G58330.1"; gene_id "AT1G58330";
Chr1	Araport11	exon	21641091	21642041	.	+	.	transcript_id "AT1G58330.1"; gene_id "AT1G58330";
Chr1	Araport11	CDS	21641150	21641827	.	+	0	transcript_id "AT1G58330.1"; gene_id "AT1G58330";
Chr1	Araport11	protein	21641150	21641827	.	+	.	transcript_id "AT1G58330.1"; gene_id "AT1G58330";
Chr1	Araport11	three_prime_UTR	21641828	21642041	.	+	.	transcript_id "AT1G58330.1"; gene_id "AT1G58330";
Chr1	Araport11	gene	21645642	21646022	.	+	.	transcript_id ""; gene_id "";
Chr1	Araport11	lnc_RNA	21645642	21646022	.	+	.	transcript_id "AT1G08237"; gene_id "AT1G08237.1";
Chr1	Araport11	exon	21645642	21646022	.	+	.	transcript_id "AT1G08237.1"; gene_id "AT1G08237";
Chr1	Araport11	transposable_element	21650169	21650836	.	+	.	transcript_id "AT1TE71440"; gene_id "AT1TE71440";
Chr1	Araport11	transposon_fragment	21650169	21650836	.	+	.	transcript_id "AT1TE71440"; gene_id "AT1TE71440";
Chr1	Araport11	transposable_element	21651288	21651722	.	-	.	transcript_id "AT1TE71445"; gene_id "AT1TE71445";
Chr1	Araport11	transposon_fragment	21651288	21651722	.	-	.	transcript_id "AT1TE71445"; gene_id "AT1TE71445";
Chr1	Araport11	transposable_element	21651912	21652499	.	+	.	transcript_id "AT1TE71450"; gene_id "AT1TE71450";
Chr1	Araport11	transposon_fragment	21651912	21652499	.	+	.	transcript_id "AT1TE71450"; gene_id "AT1TE71450";
Chr1	Araport11	transposable_element	21652500	21652519	.	-	.	transcript_id "AT1TE71455"; gene_id "AT1TE71455";
Chr1	Araport11	transposon_fragment	21652500	21652519	.	-	.	transcript_id "AT1TE71455"; gene_id "AT1TE71455";
Chr1	Araport11	gene	21652988	21655439	.	+	.	transcript_id "AT1G58340"; gene_id "AT1G58340";
Chr1	Araport11	mRNA	21652988	21655439	.	+	.	transcript_id "AT1G58340"; gene_id "AT1G58340.1";
Chr1	Araport11	five_prime_UTR	21652988	21653161	.	+	.	transcript_id "AT1G58340.1"; gene_id "AT1G58340";
Chr1	Araport11	exon	21652988	21653323	.	+	.	transcript_id "AT1G58340.1"; gene_id "AT1G58340";
Chr1	Araport11	CDS	21653162	21653323	.	+	0	transcript_id "AT1G58340.1"; gene_id "AT1G58340";
Chr1	Araport11	protein	21653162	21655117	.	+	.	transcript_id "AT1G58340.1"; gene_id "AT1G58340";
Chr1	Araport11	CDS	21653681	21655117	.	+	0	transcript_id "AT1G58340.1"; gene_id "AT1G58340";
Chr1	Araport11	exon	21653681	21655439	.	+	.	transcript_id "AT1G58340.1"; gene_id "AT1G58340";
Chr1	Araport11	three_prime_UTR	21655118	21655439	.	+	.	transcript_id "AT1G58340.1"; gene_id "AT1G58340";
Chr1	Araport11	transposable_element	21656659	21656890	.	+	.	transcript_id "AT1TE71465"; gene_id "AT1TE71465";
Chr1	Araport11	transposon_fragment	21656659	21656890	.	+	.	transcript_id "AT1TE71465"; gene_id "AT1TE71465";
Chr1	Araport11	transposable_element	21658189	21658307	.	-	.	transcript_id "AT1TE71470"; gene_id "AT1TE71470";
Chr1	Araport11	transposon_fragment	21658189	21658307	.	-	.	transcript_id "AT1TE71470"; gene_id "AT1TE71470";
Chr1	Araport11	transposable_element	21658308	21658434	.	-	.	transcript_id "AT1TE71475"; gene_id "AT1TE71475";
Chr1	Araport11	transposon_fragment	21658308	21658434	.	-	.	transcript_id "AT1TE71475"; gene_id "AT1TE71475";
Chr1	Araport11	transposable_element	21658435	21659418	.	+	.	transcript_id "AT1TE71480"; gene_id "AT1TE71480";
Chr1	Araport11	transposon_fragment	21658435	21659418	.	+	.	transcript_id "AT1TE71480"; gene_id "AT1TE71480";
Chr1	Araport11	transposable_element	21659915	21660054	.	-	.	transcript_id "AT1TE71485"; gene_id "AT1TE71485";
Chr1	Araport11	transposon_fragment	21659915	21660054	.	-	.	transcript_id "AT1TE71485"; gene_id "AT1TE71485";
Chr1	Araport11	transposable_element	21662483	21662906	.	+	.	transcript_id "AT1TE71490"; gene_id "AT1TE71490";
Chr1	Araport11	transposon_fragment	21662483	21662906	.	+	.	transcript_id "AT1TE71490"; gene_id "AT1TE71490";
Chr1	Araport11	gene	21662891	21667629	.	-	.	transcript_id "AT1G58350"; gene_id "AT1G58350";
Chr1	Araport11	mRNA	21662891	21667629	.	-	.	transcript_id "AT1G58350"; gene_id "AT1G58350.1";
Chr1	Araport11	mRNA	21662891	21667629	.	-	.	transcript_id "AT1G58350"; gene_id "AT1G58350.4";
Chr1	Araport11	mRNA	21662891	21667629	.	-	.	transcript_id "AT1G58350"; gene_id "AT1G58350.2";
Chr1	Araport11	three_prime_UTR	21662891	21663130	.	-	.	transcript_id "AT1G58350.1,AT1G58350.4,AT1G58350.2"; gene_id "AT1G58350";
Chr1	Araport11	exon	21662891	21663433	.	-	.	transcript_id "AT1G58350.1,AT1G58350.4,AT1G58350.2"; gene_id "AT1G58350";
Chr1	Araport11	mRNA	21662918	21667438	.	-	.	transcript_id "AT1G58350"; gene_id "AT1G58350.3";
Chr1	Araport11	three_prime_UTR	21662918	21663130	.	-	.	transcript_id "AT1G58350.3"; gene_id "AT1G58350";
Chr1	Araport11	exon	21662918	21663433	.	-	.	transcript_id "AT1G58350.3"; gene_id "AT1G58350";
Chr1	Araport11	CDS	21663131	21663433	.	-	0	transcript_id "AT1G58350.1"; gene_id "AT1G58350";
Chr1	Araport11	CDS	21663131	21663433	.	-	0	transcript_id "AT1G58350.4"; gene_id "AT1G58350";
Chr1	Araport11	CDS	21663131	21663433	.	-	0	transcript_id "AT1G58350.2"; gene_id "AT1G58350";
Chr1	Araport11	CDS	21663131	21663433	.	-	0	transcript_id "AT1G58350.3"; gene_id "AT1G58350";
Chr1	Araport11	protein	21663131	21666827	.	-	.	transcript_id "AT1G58350.1"; gene_id "AT1G58350";
Chr1	Araport11	protein	21663131	21666827	.	-	.	transcript_id "AT1G58350.4"; gene_id "AT1G58350";
Chr1	Araport11	protein	21663131	21666827	.	-	.	transcript_id "AT1G58350.2"; gene_id "AT1G58350";
Chr1	Araport11	protein	21663131	21666827	.	-	.	transcript_id "AT1G58350.3"; gene_id "AT1G58350";
Chr1	Araport11	CDS	21663553	21663603	.	-	0	transcript_id "AT1G58350.1"; gene_id "AT1G58350";
Chr1	Araport11	CDS	21663553	21663603	.	-	0	transcript_id "AT1G58350.4"; gene_id "AT1G58350";
Chr1	Araport11	CDS	21663553	21663603	.	-	0	transcript_id "AT1G58350.2"; gene_id "AT1G58350";
Chr1	Araport11	CDS	21663553	21663603	.	-	0	transcript_id "AT1G58350.3"; gene_id "AT1G58350";
Chr1	Araport11	exon	21663553	21663603	.	-	.	transcript_id "AT1G58350.1,AT1G58350.4,AT1G58350.2,AT1G58350.3"; gene_id "AT1G58350";
Chr1	Araport11	CDS	21663704	21663909	.	-	2	transcript_id "AT1G58350.1"; gene_id "AT1G58350";
Chr1	Araport11	CDS	21663704	21663909	.	-	2	transcript_id "AT1G58350.4"; gene_id "AT1G58350";
Chr1	Araport11	CDS	21663704	21663909	.	-	2	transcript_id "AT1G58350.2"; gene_id "AT1G58350";
Chr1	Araport11	CDS	21663704	21663909	.	-	2	transcript_id "AT1G58350.3"; gene_id "AT1G58350";
Chr1	Araport11	exon	21663704	21663909	.	-	.	transcript_id "AT1G58350.1,AT1G58350.4,AT1G58350.2,AT1G58350.3"; gene_id "AT1G58350";
Chr1	Araport11	CDS	21663992	21664250	.	-	0	transcript_id "AT1G58350.1"; gene_id "AT1G58350";
Chr1	Araport11	CDS	21663992	21664250	.	-	0	transcript_id "AT1G58350.4"; gene_id "AT1G58350";
Chr1	Araport11	CDS	21663992	21664250	.	-	0	transcript_id "AT1G58350.2"; gene_id "AT1G58350";
Chr1	Araport11	CDS	21663992	21664250	.	-	0	transcript_id "AT1G58350.3"; gene_id "AT1G58350";
Chr1	Araport11	exon	21663992	21664250	.	-	.	transcript_id "AT1G58350.1,AT1G58350.4,AT1G58350.2,AT1G58350.3"; gene_id "AT1G58350";
Chr1	Araport11	CDS	21664352	21664600	.	-	0	transcript_id "AT1G58350.1"; gene_id "AT1G58350";
Chr1	Araport11	CDS	21664352	21664600	.	-	0	transcript_id "AT1G58350.4"; gene_id "AT1G58350";
Chr1	Araport11	CDS	21664352	21664600	.	-	0	transcript_id "AT1G58350.2"; gene_id "AT1G58350";
Chr1	Araport11	exon	21664352	21664600	.	-	.	transcript_id "AT1G58350.1,AT1G58350.4,AT1G58350.2"; gene_id "AT1G58350";
Chr1	Araport11	CDS	21664685	21664744	.	-	0	transcript_id "AT1G58350.1"; gene_id "AT1G58350";
Chr1	Araport11	CDS	21664685	21664744	.	-	0	transcript_id "AT1G58350.4"; gene_id "AT1G58350";
Chr1	Araport11	CDS	21664685	21664744	.	-	0	transcript_id "AT1G58350.2"; gene_id "AT1G58350";
Chr1	Araport11	CDS	21664685	21664744	.	-	0	transcript_id "AT1G58350.3"; gene_id "AT1G58350";
Chr1	Araport11	exon	21664685	21664744	.	-	.	transcript_id "AT1G58350.1,AT1G58350.4,AT1G58350.2,AT1G58350.3"; gene_id "AT1G58350";
Chr1	Araport11	CDS	21664825	21665005	.	-	1	transcript_id "AT1G58350.1"; gene_id "AT1G58350";
Chr1	Araport11	CDS	21664825	21665005	.	-	1	transcript_id "AT1G58350.4"; gene_id "AT1G58350";
Chr1	Araport11	CDS	21664825	21665005	.	-	1	transcript_id "AT1G58350.2"; gene_id "AT1G58350";
Chr1	Araport11	CDS	21664825	21665005	.	-	1	transcript_id "AT1G58350.3"; gene_id "AT1G58350";
Chr1	Araport11	exon	21664825	21665005	.	-	.	transcript_id "AT1G58350.1,AT1G58350.4,AT1G58350.2,AT1G58350.3"; gene_id "AT1G58350";
Chr1	Araport11	CDS	21665128	21665261	.	-	0	transcript_id "AT1G58350.1"; gene_id "AT1G58350";
Chr1	Araport11	CDS	21665128	21665261	.	-	0	transcript_id "AT1G58350.4"; gene_id "AT1G58350";
Chr1	Araport11	CDS	21665128	21665261	.	-	0	transcript_id "AT1G58350.2"; gene_id "AT1G58350";
Chr1	Araport11	CDS	21665128	21665261	.	-	0	transcript_id "AT1G58350.3"; gene_id "AT1G58350";
Chr1	Araport11	exon	21665128	21665261	.	-	.	transcript_id "AT1G58350.1,AT1G58350.4,AT1G58350.2,AT1G58350.3"; gene_id "AT1G58350";
Chr1	Araport11	CDS	21665352	21665570	.	-	0	transcript_id "AT1G58350.1"; gene_id "AT1G58350";
Chr1	Araport11	CDS	21665352	21665570	.	-	0	transcript_id "AT1G58350.4"; gene_id "AT1G58350";
Chr1	Araport11	CDS	21665352	21665570	.	-	0	transcript_id "AT1G58350.2"; gene_id "AT1G58350";
Chr1	Araport11	CDS	21665352	21665570	.	-	0	transcript_id "AT1G58350.3"; gene_id "AT1G58350";
Chr1	Araport11	exon	21665352	21665570	.	-	.	transcript_id "AT1G58350.1,AT1G58350.4,AT1G58350.2,AT1G58350.3"; gene_id "AT1G58350";
Chr1	Araport11	CDS	21665672	21665726	.	-	1	transcript_id "AT1G58350.1"; gene_id "AT1G58350";
Chr1	Araport11	CDS	21665672	21665726	.	-	1	transcript_id "AT1G58350.4"; gene_id "AT1G58350";
Chr1	Araport11	CDS	21665672	21665726	.	-	1	transcript_id "AT1G58350.2"; gene_id "AT1G58350";
Chr1	Araport11	CDS	21665672	21665726	.	-	1	transcript_id "AT1G58350.3"; gene_id "AT1G58350";
Chr1	Araport11	exon	21665672	21665726	.	-	.	transcript_id "AT1G58350.1,AT1G58350.4,AT1G58350.2,AT1G58350.3"; gene_id "AT1G58350";
Chr1	Araport11	CDS	21665825	21666078	.	-	0	transcript_id "AT1G58350.1"; gene_id "AT1G58350";
Chr1	Araport11	CDS	21665825	21666078	.	-	0	transcript_id "AT1G58350.4"; gene_id "AT1G58350";
Chr1	Araport11	CDS	21665825	21666078	.	-	0	transcript_id "AT1G58350.2"; gene_id "AT1G58350";
Chr1	Araport11	CDS	21665825	21666078	.	-	0	transcript_id "AT1G58350.3"; gene_id "AT1G58350";
Chr1	Araport11	exon	21665825	21666078	.	-	.	transcript_id "AT1G58350.1,AT1G58350.4,AT1G58350.2,AT1G58350.3"; gene_id "AT1G58350";
Chr1	Araport11	CDS	21666197	21666351	.	-	2	transcript_id "AT1G58350.1"; gene_id "AT1G58350";
Chr1	Araport11	CDS	21666197	21666351	.	-	2	transcript_id "AT1G58350.4"; gene_id "AT1G58350";
Chr1	Araport11	CDS	21666197	21666351	.	-	2	transcript_id "AT1G58350.2"; gene_id "AT1G58350";
Chr1	Araport11	CDS	21666197	21666351	.	-	2	transcript_id "AT1G58350.3"; gene_id "AT1G58350";
Chr1	Araport11	exon	21666197	21666351	.	-	.	transcript_id "AT1G58350.1,AT1G58350.4,AT1G58350.2,AT1G58350.3"; gene_id "AT1G58350";
Chr1	Araport11	CDS	21666488	21666573	.	-	1	transcript_id "AT1G58350.1"; gene_id "AT1G58350";
Chr1	Araport11	CDS	21666488	21666573	.	-	1	transcript_id "AT1G58350.4"; gene_id "AT1G58350";
Chr1	Araport11	CDS	21666488	21666573	.	-	1	transcript_id "AT1G58350.2"; gene_id "AT1G58350";
Chr1	Araport11	CDS	21666488	21666573	.	-	1	transcript_id "AT1G58350.3"; gene_id "AT1G58350";
Chr1	Araport11	exon	21666488	21666573	.	-	.	transcript_id "AT1G58350.1,AT1G58350.4,AT1G58350.2,AT1G58350.3"; gene_id "AT1G58350";
Chr1	Araport11	CDS	21666655	21666827	.	-	0	transcript_id "AT1G58350.1"; gene_id "AT1G58350";
Chr1	Araport11	CDS	21666655	21666827	.	-	0	transcript_id "AT1G58350.4"; gene_id "AT1G58350";
Chr1	Araport11	CDS	21666655	21666827	.	-	0	transcript_id "AT1G58350.2"; gene_id "AT1G58350";
Chr1	Araport11	exon	21666655	21667629	.	-	.	transcript_id "AT1G58350.2"; gene_id "AT1G58350";
Chr1	Araport11	CDS	21666655	21666827	.	-	0	transcript_id "AT1G58350.3"; gene_id "AT1G58350";
Chr1	Araport11	exon	21666655	21667007	.	-	.	transcript_id "AT1G58350.1,AT1G58350.4,AT1G58350.3"; gene_id "AT1G58350";
Chr1	Araport11	five_prime_UTR	21666828	21667629	.	-	.	transcript_id "AT1G58350.2"; gene_id "AT1G58350";
Chr1	Araport11	five_prime_UTR	21666828	21667007	.	-	.	transcript_id "AT1G58350.1,AT1G58350.4,AT1G58350.3"; gene_id "AT1G58350";
Chr1	Araport11	exon	21667180	21667629	.	-	.	transcript_id "AT1G58350.1"; gene_id "AT1G58350";
Chr1	Araport11	five_prime_UTR	21667180	21667629	.	-	.	transcript_id "AT1G58350.1"; gene_id "AT1G58350";
Chr1	Araport11	exon	21667180	21667438	.	-	.	transcript_id "AT1G58350.3"; gene_id "AT1G58350";
Chr1	Araport11	five_prime_UTR	21667180	21667438	.	-	.	transcript_id "AT1G58350.3"; gene_id "AT1G58350";
Chr1	Araport11	exon	21667464	21667629	.	-	.	transcript_id "AT1G58350.4"; gene_id "AT1G58350";
Chr1	Araport11	five_prime_UTR	21667464	21667629	.	-	.	transcript_id "AT1G58350.4"; gene_id "AT1G58350";
Chr1	Araport11	transposable_element	21668900	21669417	.	+	.	transcript_id "AT1TE71500"; gene_id "AT1TE71500";
Chr1	Araport11	transposon_fragment	21668900	21669417	.	+	.	transcript_id "AT1TE71500"; gene_id "AT1TE71500";
Chr1	Araport11	transposable_element	21672425	21672494	.	+	.	transcript_id "AT1TE71505"; gene_id "AT1TE71505";
Chr1	Araport11	transposon_fragment	21672425	21672494	.	+	.	transcript_id "AT1TE71505"; gene_id "AT1TE71505";
Chr1	Araport11	transposable_element	21675558	21675921	.	+	.	transcript_id "AT1TE71515"; gene_id "AT1TE71515";
Chr1	Araport11	transposon_fragment	21675558	21675921	.	+	.	transcript_id "AT1TE71515"; gene_id "AT1TE71515";
Chr1	Araport11	transposable_element	21675922	21676322	.	-	.	transcript_id "AT1TE71520"; gene_id "AT1TE71520";
Chr1	Araport11	transposon_fragment	21675922	21676322	.	-	.	transcript_id "AT1TE71520"; gene_id "AT1TE71520";
Chr1	Araport11	transposable_element	21676323	21676540	.	-	.	transcript_id "AT1TE71525"; gene_id "AT1TE71525";
Chr1	Araport11	transposon_fragment	21676323	21676540	.	-	.	transcript_id "AT1TE71525"; gene_id "AT1TE71525";
Chr1	Araport11	gene	21676388	21680519	.	+	.	transcript_id "AT1G58360"; gene_id "AT1G58360";
Chr1	Araport11	mRNA	21676388	21680519	.	+	.	transcript_id "AT1G58360"; gene_id "AT1G58360.1";
Chr1	Araport11	five_prime_UTR	21676388	21676622	.	+	.	transcript_id "AT1G58360.1"; gene_id "AT1G58360";
Chr1	Araport11	exon	21676388	21676971	.	+	.	transcript_id "AT1G58360.1"; gene_id "AT1G58360";
Chr1	Araport11	CDS	21676623	21676971	.	+	0	transcript_id "AT1G58360.1"; gene_id "AT1G58360";
Chr1	Araport11	protein	21676623	21680313	.	+	.	transcript_id "AT1G58360.1"; gene_id "AT1G58360";
Chr1	Araport11	exon	21678165	21678258	.	+	.	transcript_id "AT1G58360.1"; gene_id "AT1G58360";
Chr1	Araport11	CDS	21678165	21678258	.	+	2	transcript_id "AT1G58360.1"; gene_id "AT1G58360";
Chr1	Araport11	exon	21678401	21678615	.	+	.	transcript_id "AT1G58360.1"; gene_id "AT1G58360";
Chr1	Araport11	CDS	21678401	21678615	.	+	1	transcript_id "AT1G58360.1"; gene_id "AT1G58360";
Chr1	Araport11	exon	21678794	21678936	.	+	.	transcript_id "AT1G58360.1"; gene_id "AT1G58360";
Chr1	Araport11	CDS	21678794	21678936	.	+	2	transcript_id "AT1G58360.1"; gene_id "AT1G58360";
Chr1	Araport11	exon	21679569	21679796	.	+	.	transcript_id "AT1G58360.1"; gene_id "AT1G58360";
Chr1	Araport11	CDS	21679569	21679796	.	+	0	transcript_id "AT1G58360.1"; gene_id "AT1G58360";
Chr1	Araport11	CDS	21679885	21680313	.	+	0	transcript_id "AT1G58360.1"; gene_id "AT1G58360";
Chr1	Araport11	exon	21679885	21680519	.	+	.	transcript_id "AT1G58360.1"; gene_id "AT1G58360";
Chr1	Araport11	three_prime_UTR	21680314	21680519	.	+	.	transcript_id "AT1G58360.1"; gene_id "AT1G58360";
Chr1	Araport11	transposable_element	21680982	21681096	.	-	.	transcript_id "AT1TE71535"; gene_id "AT1TE71535";
Chr1	Araport11	transposon_fragment	21680982	21681096	.	-	.	transcript_id "AT1TE71535"; gene_id "AT1TE71535";
Chr1	Araport11	transposable_element	21681523	21682456	.	+	.	transcript_id "AT1TE71540"; gene_id "AT1TE71540";
Chr1	Araport11	transposon_fragment	21681523	21682456	.	+	.	transcript_id "AT1TE71540"; gene_id "AT1TE71540";
Chr1	Araport11	transposable_element	21682457	21682493	.	+	.	transcript_id "AT1TE71545"; gene_id "AT1TE71545";
Chr1	Araport11	transposon_fragment	21682457	21682493	.	+	.	transcript_id "AT1TE71545"; gene_id "AT1TE71545";
Chr1	Araport11	transposable_element	21683264	21683488	.	+	.	transcript_id "AT1TE71550"; gene_id "AT1TE71550";
Chr1	Araport11	transposon_fragment	21683264	21683488	.	+	.	transcript_id "AT1TE71550"; gene_id "AT1TE71550";
Chr1	Araport11	gene	21684263	21688359	.	+	.	transcript_id "AT1G58370"; gene_id "AT1G58370";
Chr1	Araport11	mRNA	21684263	21688359	.	+	.	transcript_id "AT1G58370"; gene_id "AT1G58370.2";
Chr1	Araport11	five_prime_UTR	21684263	21684536	.	+	.	transcript_id "AT1G58370.2"; gene_id "AT1G58370";
Chr1	Araport11	exon	21684263	21684605	.	+	.	transcript_id "AT1G58370.2"; gene_id "AT1G58370";
Chr1	Araport11	CDS	21684537	21684605	.	+	0	transcript_id "AT1G58370.2"; gene_id "AT1G58370";
Chr1	Araport11	protein	21684537	21688209	.	+	.	transcript_id "AT1G58370.2"; gene_id "AT1G58370";
Chr1	Araport11	mRNA	21684566	21688321	.	+	.	transcript_id "AT1G58370"; gene_id "AT1G58370.1";
Chr1	Araport11	exon	21684566	21684605	.	+	.	transcript_id "AT1G58370.1"; gene_id "AT1G58370";
Chr1	Araport11	five_prime_UTR	21684566	21684605	.	+	.	transcript_id "AT1G58370.1"; gene_id "AT1G58370";
Chr1	Araport11	CDS	21684736	21684780	.	+	0	transcript_id "AT1G58370.2"; gene_id "AT1G58370";
Chr1	Araport11	five_prime_UTR	21684736	21684750	.	+	.	transcript_id "AT1G58370.1"; gene_id "AT1G58370";
Chr1	Araport11	exon	21684736	21684780	.	+	.	transcript_id "AT1G58370.2,AT1G58370.1"; gene_id "AT1G58370";
Chr1	Araport11	CDS	21684751	21684780	.	+	0	transcript_id "AT1G58370.1"; gene_id "AT1G58370";
Chr1	Araport11	protein	21684751	21688209	.	+	.	transcript_id "AT1G58370.1"; gene_id "AT1G58370";
Chr1	Araport11	CDS	21684912	21685291	.	+	0	transcript_id "AT1G58370.2"; gene_id "AT1G58370";
Chr1	Araport11	CDS	21684912	21685291	.	+	0	transcript_id "AT1G58370.1"; gene_id "AT1G58370";
Chr1	Araport11	exon	21684912	21685291	.	+	.	transcript_id "AT1G58370.2,AT1G58370.1"; gene_id "AT1G58370";
Chr1	Araport11	CDS	21685361	21685514	.	+	1	transcript_id "AT1G58370.2"; gene_id "AT1G58370";
Chr1	Araport11	CDS	21685361	21685514	.	+	1	transcript_id "AT1G58370.1"; gene_id "AT1G58370";
Chr1	Araport11	exon	21685361	21685514	.	+	.	transcript_id "AT1G58370.2,AT1G58370.1"; gene_id "AT1G58370";
Chr1	Araport11	CDS	21685678	21686021	.	+	0	transcript_id "AT1G58370.2"; gene_id "AT1G58370";
Chr1	Araport11	CDS	21685678	21686021	.	+	0	transcript_id "AT1G58370.1"; gene_id "AT1G58370";
Chr1	Araport11	exon	21685678	21686021	.	+	.	transcript_id "AT1G58370.2,AT1G58370.1"; gene_id "AT1G58370";
Chr1	Araport11	CDS	21686104	21686281	.	+	1	transcript_id "AT1G58370.2"; gene_id "AT1G58370";
Chr1	Araport11	CDS	21686104	21686281	.	+	1	transcript_id "AT1G58370.1"; gene_id "AT1G58370";
Chr1	Araport11	exon	21686104	21686281	.	+	.	transcript_id "AT1G58370.2,AT1G58370.1"; gene_id "AT1G58370";
Chr1	Araport11	CDS	21686478	21687017	.	+	0	transcript_id "AT1G58370.2"; gene_id "AT1G58370";
Chr1	Araport11	CDS	21686478	21687017	.	+	0	transcript_id "AT1G58370.1"; gene_id "AT1G58370";
Chr1	Araport11	exon	21686478	21687017	.	+	.	transcript_id "AT1G58370.2,AT1G58370.1"; gene_id "AT1G58370";
Chr1	Araport11	CDS	21687082	21688209	.	+	0	transcript_id "AT1G58370.2"; gene_id "AT1G58370";
Chr1	Araport11	exon	21687082	21688359	.	+	.	transcript_id "AT1G58370.2"; gene_id "AT1G58370";
Chr1	Araport11	CDS	21687082	21688209	.	+	0	transcript_id "AT1G58370.1"; gene_id "AT1G58370";
Chr1	Araport11	exon	21687082	21688321	.	+	.	transcript_id "AT1G58370.1"; gene_id "AT1G58370";
Chr1	Araport11	three_prime_UTR	21688210	21688359	.	+	.	transcript_id "AT1G58370.2"; gene_id "AT1G58370";
Chr1	Araport11	three_prime_UTR	21688210	21688321	.	+	.	transcript_id "AT1G58370.1"; gene_id "AT1G58370";
Chr1	Araport11	gene	21688935	21690290	.	+	.	transcript_id "AT1G58380"; gene_id "AT1G58380";
Chr1	Araport11	mRNA	21688935	21690290	.	+	.	transcript_id "AT1G58380"; gene_id "AT1G58380.1";
Chr1	Araport11	five_prime_UTR	21688935	21689114	.	+	.	transcript_id "AT1G58380.1"; gene_id "AT1G58380";
Chr1	Araport11	exon	21688935	21689807	.	+	.	transcript_id "AT1G58380.1"; gene_id "AT1G58380";
Chr1	Araport11	CDS	21689115	21689807	.	+	0	transcript_id "AT1G58380.1"; gene_id "AT1G58380";
Chr1	Araport11	protein	21689115	21690085	.	+	.	transcript_id "AT1G58380.1"; gene_id "AT1G58380";
Chr1	Araport11	CDS	21689924	21690085	.	+	0	transcript_id "AT1G58380.1"; gene_id "AT1G58380";
Chr1	Araport11	exon	21689924	21690290	.	+	.	transcript_id "AT1G58380.1"; gene_id "AT1G58380";
Chr1	Araport11	three_prime_UTR	21690086	21690290	.	+	.	transcript_id "AT1G58380.1"; gene_id "AT1G58380";
Chr1	Araport11	gene	21690642	21694447	.	-	.	transcript_id "AT1G58390"; gene_id "AT1G58390";
Chr1	Araport11	mRNA	21690642	21694447	.	-	.	transcript_id "AT1G58390"; gene_id "AT1G58390.1";
Chr1	Araport11	exon	21690642	21690824	.	-	.	transcript_id "AT1G58390.1"; gene_id "AT1G58390";
Chr1	Araport11	three_prime_UTR	21690642	21690824	.	-	.	transcript_id "AT1G58390.1"; gene_id "AT1G58390";
Chr1	Araport11	mRNA	21690930	21694447	.	-	.	transcript_id "AT1G58390"; gene_id "AT1G58390.2";
Chr1	Araport11	three_prime_UTR	21690930	21690961	.	-	.	transcript_id "AT1G58390.2"; gene_id "AT1G58390";
Chr1	Araport11	exon	21690930	21692661	.	-	.	transcript_id "AT1G58390.2"; gene_id "AT1G58390";
Chr1	Araport11	three_prime_UTR	21690939	21690961	.	-	.	transcript_id "AT1G58390.1"; gene_id "AT1G58390";
Chr1	Araport11	exon	21690939	21692661	.	-	.	transcript_id "AT1G58390.1"; gene_id "AT1G58390";
Chr1	Araport11	CDS	21690962	21692661	.	-	2	transcript_id "AT1G58390.1"; gene_id "AT1G58390";
Chr1	Araport11	CDS	21690962	21692661	.	-	2	transcript_id "AT1G58390.2"; gene_id "AT1G58390";
Chr1	Araport11	protein	21690962	21693891	.	-	.	transcript_id "AT1G58390.1"; gene_id "AT1G58390";
Chr1	Araport11	protein	21690962	21693891	.	-	.	transcript_id "AT1G58390.2"; gene_id "AT1G58390";
Chr1	Araport11	CDS	21692795	21692941	.	-	2	transcript_id "AT1G58390.1"; gene_id "AT1G58390";
Chr1	Araport11	CDS	21692795	21692941	.	-	2	transcript_id "AT1G58390.2"; gene_id "AT1G58390";
Chr1	Araport11	exon	21692795	21692941	.	-	.	transcript_id "AT1G58390.1,AT1G58390.2"; gene_id "AT1G58390";
Chr1	Araport11	CDS	21693015	21693891	.	-	0	transcript_id "AT1G58390.1"; gene_id "AT1G58390";
Chr1	Araport11	CDS	21693015	21693891	.	-	0	transcript_id "AT1G58390.2"; gene_id "AT1G58390";
Chr1	Araport11	exon	21693015	21693899	.	-	.	transcript_id "AT1G58390.1,AT1G58390.2"; gene_id "AT1G58390";
Chr1	Araport11	five_prime_UTR	21693892	21693899	.	-	.	transcript_id "AT1G58390.1,AT1G58390.2"; gene_id "AT1G58390";
Chr1	Araport11	exon	21694382	21694447	.	-	.	transcript_id "AT1G58390.1,AT1G58390.2"; gene_id "AT1G58390";
Chr1	Araport11	five_prime_UTR	21694382	21694447	.	-	.	transcript_id "AT1G58390.1,AT1G58390.2"; gene_id "AT1G58390";
Chr1	Araport11	gene	21695699	21699695	.	-	.	transcript_id "AT1G58400"; gene_id "AT1G58400";
Chr1	Araport11	mRNA	21695699	21699695	.	-	.	transcript_id "AT1G58400"; gene_id "AT1G58400.2";
Chr1	Araport11	exon	21695699	21695966	.	-	.	transcript_id "AT1G58400.2"; gene_id "AT1G58400";
Chr1	Araport11	three_prime_UTR	21695699	21695966	.	-	.	transcript_id "AT1G58400.2"; gene_id "AT1G58400";
Chr1	Araport11	mRNA	21695816	21699118	.	-	.	transcript_id "AT1G58400"; gene_id "AT1G58400.3";
Chr1	Araport11	exon	21695816	21695966	.	-	.	transcript_id "AT1G58400.3"; gene_id "AT1G58400";
Chr1	Araport11	three_prime_UTR	21695816	21695966	.	-	.	transcript_id "AT1G58400.3"; gene_id "AT1G58400";
Chr1	Araport11	mRNA	21695827	21699118	.	-	.	transcript_id "AT1G58400"; gene_id "AT1G58400.1";
Chr1	Araport11	exon	21695827	21695966	.	-	.	transcript_id "AT1G58400.1"; gene_id "AT1G58400";
Chr1	Araport11	three_prime_UTR	21695827	21695966	.	-	.	transcript_id "AT1G58400.1"; gene_id "AT1G58400";
Chr1	Araport11	three_prime_UTR	21696127	21696164	.	-	.	transcript_id "AT1G58400.2,AT1G58400.3,AT1G58400.1"; gene_id "AT1G58400";
Chr1	Araport11	exon	21696127	21697870	.	-	.	transcript_id "AT1G58400.2,AT1G58400.3,AT1G58400.1"; gene_id "AT1G58400";
Chr1	Araport11	CDS	21696165	21697870	.	-	2	transcript_id "AT1G58400.2"; gene_id "AT1G58400";
Chr1	Araport11	CDS	21696165	21697870	.	-	2	transcript_id "AT1G58400.3"; gene_id "AT1G58400";
Chr1	Araport11	CDS	21696165	21697870	.	-	2	transcript_id "AT1G58400.1"; gene_id "AT1G58400";
Chr1	Araport11	protein	21696165	21699118	.	-	.	transcript_id "AT1G58400.2"; gene_id "AT1G58400";
Chr1	Araport11	protein	21696165	21699118	.	-	.	transcript_id "AT1G58400.3"; gene_id "AT1G58400";
Chr1	Araport11	protein	21696165	21699118	.	-	.	transcript_id "AT1G58400.1"; gene_id "AT1G58400";
Chr1	Araport11	CDS	21698021	21698167	.	-	2	transcript_id "AT1G58400.2"; gene_id "AT1G58400";
Chr1	Araport11	CDS	21698021	21698167	.	-	2	transcript_id "AT1G58400.3"; gene_id "AT1G58400";
Chr1	Araport11	exon	21698021	21698167	.	-	.	transcript_id "AT1G58400.2,AT1G58400.3"; gene_id "AT1G58400";
Chr1	Araport11	exon	21698021	21698137	.	-	.	transcript_id "AT1G58400.1"; gene_id "AT1G58400";
Chr1	Araport11	CDS	21698021	21698137	.	-	2	transcript_id "AT1G58400.1"; gene_id "AT1G58400";
Chr1	Araport11	CDS	21698239	21699118	.	-	0	transcript_id "AT1G58400.2"; gene_id "AT1G58400";
Chr1	Araport11	exon	21698239	21699130	.	-	.	transcript_id "AT1G58400.2"; gene_id "AT1G58400";
Chr1	Araport11	CDS	21698239	21699118	.	-	0	transcript_id "AT1G58400.3"; gene_id "AT1G58400";
Chr1	Araport11	CDS	21698239	21699118	.	-	0	transcript_id "AT1G58400.1"; gene_id "AT1G58400";
Chr1	Araport11	exon	21698239	21699118	.	-	.	transcript_id "AT1G58400.3,AT1G58400.1"; gene_id "AT1G58400";
Chr1	Araport11	five_prime_UTR	21699119	21699130	.	-	.	transcript_id "AT1G58400.2"; gene_id "AT1G58400";
Chr1	Araport11	exon	21699553	21699695	.	-	.	transcript_id "AT1G58400.2"; gene_id "AT1G58400";
Chr1	Araport11	five_prime_UTR	21699553	21699695	.	-	.	transcript_id "AT1G58400.2"; gene_id "AT1G58400";
Chr1	Araport11	transposable_element	21700577	21700681	.	-	.	transcript_id "AT1TE71610"; gene_id "AT1TE71610";
Chr1	Araport11	transposon_fragment	21700577	21700681	.	-	.	transcript_id "AT1TE71610"; gene_id "AT1TE71610";
Chr1	Araport11	gene	21701185	21704982	.	-	.	transcript_id "AT1G58410"; gene_id "AT1G58410";
Chr1	Araport11	mRNA	21701185	21704255	.	-	.	transcript_id "AT1G58410"; gene_id "AT1G58410.4";
Chr1	Araport11	mRNA	21701185	21704982	.	-	.	transcript_id "AT1G58410"; gene_id "AT1G58410.2";
Chr1	Araport11	mRNA	21701185	21704982	.	-	.	transcript_id "AT1G58410"; gene_id "AT1G58410.3";
Chr1	Araport11	exon	21701185	21702694	.	-	.	transcript_id "AT1G58410.3"; gene_id "AT1G58410";
Chr1	Araport11	mRNA	21701185	21704982	.	-	.	transcript_id "AT1G58410"; gene_id "AT1G58410.1";
Chr1	Araport11	three_prime_UTR	21701185	21701285	.	-	.	transcript_id "AT1G58410.4,AT1G58410.2,AT1G58410.3,AT1G58410.1"; gene_id "AT1G58410";
Chr1	Araport11	exon	21701185	21702964	.	-	.	transcript_id "AT1G58410.4,AT1G58410.2,AT1G58410.1"; gene_id "AT1G58410";
Chr1	Araport11	CDS	21701286	21702964	.	-	2	transcript_id "AT1G58410.4"; gene_id "AT1G58410";
Chr1	Araport11	CDS	21701286	21702964	.	-	2	transcript_id "AT1G58410.2"; gene_id "AT1G58410";
Chr1	Araport11	CDS	21701286	21702694	.	-	2	transcript_id "AT1G58410.3"; gene_id "AT1G58410";
Chr1	Araport11	CDS	21701286	21702964	.	-	2	transcript_id "AT1G58410.1"; gene_id "AT1G58410";
Chr1	Araport11	protein	21701286	21704255	.	-	.	transcript_id "AT1G58410.4"; gene_id "AT1G58410";
Chr1	Araport11	protein	21701286	21704255	.	-	.	transcript_id "AT1G58410.2"; gene_id "AT1G58410";
Chr1	Araport11	protein	21701286	21704255	.	-	.	transcript_id "AT1G58410.3"; gene_id "AT1G58410";
Chr1	Araport11	protein	21701286	21704255	.	-	.	transcript_id "AT1G58410.1"; gene_id "AT1G58410";
Chr1	Araport11	exon	21702791	21702964	.	-	.	transcript_id "AT1G58410.3"; gene_id "AT1G58410";
Chr1	Araport11	CDS	21702791	21702964	.	-	2	transcript_id "AT1G58410.3"; gene_id "AT1G58410";
Chr1	Araport11	CDS	21703135	21703281	.	-	2	transcript_id "AT1G58410.4"; gene_id "AT1G58410";
Chr1	Araport11	CDS	21703135	21703281	.	-	2	transcript_id "AT1G58410.2"; gene_id "AT1G58410";
Chr1	Araport11	CDS	21703135	21703281	.	-	2	transcript_id "AT1G58410.3"; gene_id "AT1G58410";
Chr1	Araport11	CDS	21703135	21703281	.	-	2	transcript_id "AT1G58410.1"; gene_id "AT1G58410";
Chr1	Araport11	exon	21703135	21703281	.	-	.	transcript_id "AT1G58410.4,AT1G58410.2,AT1G58410.3,AT1G58410.1"; gene_id "AT1G58410";
Chr1	Araport11	exon	21703382	21704255	.	-	.	transcript_id "AT1G58410.4"; gene_id "AT1G58410";
Chr1	Araport11	CDS	21703382	21704255	.	-	0	transcript_id "AT1G58410.4"; gene_id "AT1G58410";
Chr1	Araport11	CDS	21703382	21704255	.	-	0	transcript_id "AT1G58410.2"; gene_id "AT1G58410";
Chr1	Araport11	CDS	21703382	21704255	.	-	0	transcript_id "AT1G58410.3"; gene_id "AT1G58410";
Chr1	Araport11	CDS	21703382	21704255	.	-	0	transcript_id "AT1G58410.1"; gene_id "AT1G58410";
Chr1	Araport11	exon	21703382	21704263	.	-	.	transcript_id "AT1G58410.2,AT1G58410.3,AT1G58410.1"; gene_id "AT1G58410";
Chr1	Araport11	five_prime_UTR	21704256	21704263	.	-	.	transcript_id "AT1G58410.2,AT1G58410.3,AT1G58410.1"; gene_id "AT1G58410";
Chr1	Araport11	exon	21704638	21704982	.	-	.	transcript_id "AT1G58410.2"; gene_id "AT1G58410";
Chr1	Araport11	five_prime_UTR	21704638	21704982	.	-	.	transcript_id "AT1G58410.2"; gene_id "AT1G58410";
Chr1	Araport11	exon	21704789	21704982	.	-	.	transcript_id "AT1G58410.3,AT1G58410.1"; gene_id "AT1G58410";
Chr1	Araport11	five_prime_UTR	21704789	21704982	.	-	.	transcript_id "AT1G58410.3,AT1G58410.1"; gene_id "AT1G58410";
Chr1	Araport11	gene	21705187	21705945	.	-	.	transcript_id ""; gene_id "";
Chr1	Araport11	transcript_region	21705187	21705945	.	-	.	transcript_id "AT1G09695"; gene_id "AT1G09695.1";
Chr1	Araport11	exon	21705187	21705430	.	-	.	transcript_id "AT1G09695.1"; gene_id "AT1G09695";
Chr1	Araport11	exon	21705625	21705945	.	-	.	transcript_id "AT1G09695.1"; gene_id "AT1G09695";
Chr1	Araport11	transposable_element	21705756	21705924	.	-	.	transcript_id "AT1TE71620"; gene_id "AT1TE71620";
Chr1	Araport11	transposon_fragment	21705756	21705924	.	-	.	transcript_id "AT1TE71620"; gene_id "AT1TE71620";
Chr1	Araport11	transposable_element	21705925	21705951	.	-	.	transcript_id "AT1TE71625"; gene_id "AT1TE71625";
Chr1	Araport11	transposon_fragment	21705925	21705951	.	-	.	transcript_id "AT1TE71625"; gene_id "AT1TE71625";
Chr1	Araport11	gene	21707175	21708125	.	+	.	transcript_id "AT1G58420"; gene_id "AT1G58420";
Chr1	Araport11	mRNA	21707175	21708125	.	+	.	transcript_id "AT1G58420"; gene_id "AT1G58420.1";
Chr1	Araport11	five_prime_UTR	21707175	21707406	.	+	.	transcript_id "AT1G58420.1"; gene_id "AT1G58420";
Chr1	Araport11	exon	21707175	21708125	.	+	.	transcript_id "AT1G58420.1"; gene_id "AT1G58420";
Chr1	Araport11	CDS	21707407	21707946	.	+	0	transcript_id "AT1G58420.1"; gene_id "AT1G58420";
Chr1	Araport11	protein	21707407	21707946	.	+	.	transcript_id "AT1G58420.1"; gene_id "AT1G58420";
Chr1	Araport11	three_prime_UTR	21707947	21708125	.	+	.	transcript_id "AT1G58420.1"; gene_id "AT1G58420";
Chr1	Araport11	transposable_element	21709587	21709942	.	-	.	transcript_id "AT1TE71635"; gene_id "AT1TE71635";
Chr1	Araport11	transposon_fragment	21709587	21709942	.	-	.	transcript_id "AT1TE71635"; gene_id "AT1TE71635";
Chr1	Araport11	transposable_element	21710249	21710625	.	-	.	transcript_id "AT1TE71640"; gene_id "AT1TE71640";
Chr1	Araport11	transposon_fragment	21710249	21710625	.	-	.	transcript_id "AT1TE71640"; gene_id "AT1TE71640";
Chr1	Araport11	transposable_element	21710817	21710892	.	+	.	transcript_id "AT1TE71645"; gene_id "AT1TE71645";
Chr1	Araport11	transposon_fragment	21710817	21710892	.	+	.	transcript_id "AT1TE71645"; gene_id "AT1TE71645";
Chr1	Araport11	gene	21710980	21711281	.	+	.	transcript_id ""; gene_id "";
Chr1	Araport11	lnc_RNA	21710980	21711281	.	+	.	transcript_id "AT1G08247"; gene_id "AT1G08247.1";
Chr1	Araport11	exon	21710980	21711281	.	+	.	transcript_id "AT1G08247.1"; gene_id "AT1G08247";
Chr1	Araport11	gene	21711494	21713103	.	-	.	transcript_id "AT1G58430"; gene_id "AT1G58430";
Chr1	Araport11	mRNA	21711494	21713103	.	-	.	transcript_id "AT1G58430"; gene_id "AT1G58430.1";
Chr1	Araport11	three_prime_UTR	21711494	21711683	.	-	.	transcript_id "AT1G58430.1"; gene_id "AT1G58430";
Chr1	Araport11	exon	21711494	21711877	.	-	.	transcript_id "AT1G58430.1"; gene_id "AT1G58430";
Chr1	Araport11	CDS	21711684	21711877	.	-	2	transcript_id "AT1G58430.1"; gene_id "AT1G58430";
Chr1	Araport11	protein	21711684	21712992	.	-	.	transcript_id "AT1G58430.1"; gene_id "AT1G58430";
Chr1	Araport11	exon	21711980	21712238	.	-	.	transcript_id "AT1G58430.1"; gene_id "AT1G58430";
Chr1	Araport11	CDS	21711980	21712238	.	-	0	transcript_id "AT1G58430.1"; gene_id "AT1G58430";
Chr1	Araport11	CDS	21712363	21712992	.	-	0	transcript_id "AT1G58430.1"; gene_id "AT1G58430";
Chr1	Araport11	exon	21712363	21713103	.	-	.	transcript_id "AT1G58430.1"; gene_id "AT1G58430";
Chr1	Araport11	five_prime_UTR	21712993	21713103	.	-	.	transcript_id "AT1G58430.1"; gene_id "AT1G58430";
Chr1	Araport11	gene	21713842	21717380	.	-	.	transcript_id "AT1G58440"; gene_id "AT1G58440";
Chr1	Araport11	mRNA	21713842	21717380	.	-	.	transcript_id "AT1G58440"; gene_id "AT1G58440.1";
Chr1	Araport11	three_prime_UTR	21713842	21714093	.	-	.	transcript_id "AT1G58440.1"; gene_id "AT1G58440";
Chr1	Araport11	exon	21713842	21714216	.	-	.	transcript_id "AT1G58440.1"; gene_id "AT1G58440";
Chr1	Araport11	CDS	21714094	21714216	.	-	0	transcript_id "AT1G58440.1"; gene_id "AT1G58440";
Chr1	Araport11	protein	21714094	21717246	.	-	.	transcript_id "AT1G58440.1"; gene_id "AT1G58440";
Chr1	Araport11	exon	21714299	21714577	.	-	.	transcript_id "AT1G58440.1"; gene_id "AT1G58440";
Chr1	Araport11	CDS	21714299	21714577	.	-	0	transcript_id "AT1G58440.1"; gene_id "AT1G58440";
Chr1	Araport11	exon	21714654	21714929	.	-	.	transcript_id "AT1G58440.1"; gene_id "AT1G58440";
Chr1	Araport11	CDS	21714654	21714929	.	-	0	transcript_id "AT1G58440.1"; gene_id "AT1G58440";
Chr1	Araport11	exon	21715022	21715240	.	-	.	transcript_id "AT1G58440.1"; gene_id "AT1G58440";
Chr1	Araport11	CDS	21715022	21715240	.	-	0	transcript_id "AT1G58440.1"; gene_id "AT1G58440";
Chr1	Araport11	exon	21715361	21715529	.	-	.	transcript_id "AT1G58440.1"; gene_id "AT1G58440";
Chr1	Araport11	CDS	21715361	21715529	.	-	1	transcript_id "AT1G58440.1"; gene_id "AT1G58440";
Chr1	Araport11	exon	21715797	21715971	.	-	.	transcript_id "AT1G58440.1"; gene_id "AT1G58440";
Chr1	Araport11	CDS	21715797	21715971	.	-	2	transcript_id "AT1G58440.1"; gene_id "AT1G58440";
Chr1	Araport11	exon	21716073	21716184	.	-	.	transcript_id "AT1G58440.1"; gene_id "AT1G58440";
Chr1	Araport11	CDS	21716073	21716184	.	-	0	transcript_id "AT1G58440.1"; gene_id "AT1G58440";
Chr1	Araport11	CDS	21717004	21717246	.	-	0	transcript_id "AT1G58440.1"; gene_id "AT1G58440";
Chr1	Araport11	exon	21717004	21717380	.	-	.	transcript_id "AT1G58440.1"; gene_id "AT1G58440";
Chr1	Araport11	five_prime_UTR	21717247	21717380	.	-	.	transcript_id "AT1G58440.1"; gene_id "AT1G58440";
Chr1	Araport11	gene	21718014	21718916	.	+	.	transcript_id "AT1G58450"; gene_id "AT1G58450";
Chr1	Araport11	mRNA	21718014	21718916	.	+	.	transcript_id "AT1G58450"; gene_id "AT1G58450.1";
Chr1	Araport11	exon	21718014	21718118	.	+	.	transcript_id "AT1G58450.1"; gene_id "AT1G58450";
Chr1	Araport11	CDS	21718014	21718118	.	+	0	transcript_id "AT1G58450.1"; gene_id "AT1G58450";
Chr1	Araport11	protein	21718014	21718916	.	+	.	transcript_id "AT1G58450.1"; gene_id "AT1G58450";
Chr1	Araport11	exon	21718214	21718357	.	+	.	transcript_id "AT1G58450.1"; gene_id "AT1G58450";
Chr1	Araport11	CDS	21718214	21718357	.	+	0	transcript_id "AT1G58450.1"; gene_id "AT1G58450";
Chr1	Araport11	exon	21718589	21718716	.	+	.	transcript_id "AT1G58450.1"; gene_id "AT1G58450";
Chr1	Araport11	CDS	21718589	21718716	.	+	0	transcript_id "AT1G58450.1"; gene_id "AT1G58450";
Chr1	Araport11	exon	21718799	21718916	.	+	.	transcript_id "AT1G58450.1"; gene_id "AT1G58450";
Chr1	Araport11	CDS	21718799	21718916	.	+	1	transcript_id "AT1G58450.1"; gene_id "AT1G58450";
Chr1	Araport11	transposable_element	21719460	21719616	.	+	.	transcript_id "AT1TE71670"; gene_id "AT1TE71670";
Chr1	Araport11	transposon_fragment	21719460	21719616	.	+	.	transcript_id "AT1TE71670"; gene_id "AT1TE71670";
Chr1	Araport11	gene	21721295	21722645	.	+	.	transcript_id "AT1G58460"; gene_id "AT1G58460";
Chr1	Araport11	mRNA	21721295	21722645	.	+	.	transcript_id "AT1G58460"; gene_id "AT1G58460.1";
Chr1	Araport11	five_prime_UTR	21721295	21721403	.	+	.	transcript_id "AT1G58460.1"; gene_id "AT1G58460";
Chr1	Araport11	exon	21721295	21721739	.	+	.	transcript_id "AT1G58460.1"; gene_id "AT1G58460";
Chr1	Araport11	mRNA	21721298	21722614	.	+	.	transcript_id "AT1G58460"; gene_id "AT1G58460.2";
Chr1	Araport11	five_prime_UTR	21721298	21721403	.	+	.	transcript_id "AT1G58460.2"; gene_id "AT1G58460";
Chr1	Araport11	exon	21721298	21721739	.	+	.	transcript_id "AT1G58460.2"; gene_id "AT1G58460";
Chr1	Araport11	CDS	21721404	21721739	.	+	0	transcript_id "AT1G58460.1"; gene_id "AT1G58460";
Chr1	Araport11	CDS	21721404	21721739	.	+	0	transcript_id "AT1G58460.2"; gene_id "AT1G58460";
Chr1	Araport11	protein	21721404	21722250	.	+	.	transcript_id "AT1G58460.2"; gene_id "AT1G58460";
Chr1	Araport11	protein	21721404	21722429	.	+	.	transcript_id "AT1G58460.1"; gene_id "AT1G58460";
Chr1	Araport11	CDS	21721889	21721987	.	+	0	transcript_id "AT1G58460.1"; gene_id "AT1G58460";
Chr1	Araport11	CDS	21721889	21721987	.	+	0	transcript_id "AT1G58460.2"; gene_id "AT1G58460";
Chr1	Araport11	exon	21721889	21721987	.	+	.	transcript_id "AT1G58460.1,AT1G58460.2"; gene_id "AT1G58460";
Chr1	Araport11	exon	21722140	21722206	.	+	.	transcript_id "AT1G58460.1"; gene_id "AT1G58460";
Chr1	Araport11	CDS	21722140	21722206	.	+	0	transcript_id "AT1G58460.1"; gene_id "AT1G58460";
Chr1	Araport11	CDS	21722140	21722250	.	+	0	transcript_id "AT1G58460.2"; gene_id "AT1G58460";
Chr1	Araport11	exon	21722140	21722614	.	+	.	transcript_id "AT1G58460.2"; gene_id "AT1G58460";
Chr1	Araport11	three_prime_UTR	21722251	21722614	.	+	.	transcript_id "AT1G58460.2"; gene_id "AT1G58460";
Chr1	Araport11	CDS	21722398	21722429	.	+	2	transcript_id "AT1G58460.1"; gene_id "AT1G58460";
Chr1	Araport11	exon	21722398	21722645	.	+	.	transcript_id "AT1G58460.1"; gene_id "AT1G58460";
Chr1	Araport11	three_prime_UTR	21722430	21722645	.	+	.	transcript_id "AT1G58460.1"; gene_id "AT1G58460";
Chr1	Araport11	transposable_element	21725050	21725710	.	+	.	transcript_id "AT1TE71680"; gene_id "AT1TE71680";
Chr1	Araport11	transposon_fragment	21725050	21725710	.	+	.	transcript_id "AT1TE71680"; gene_id "AT1TE71680";
Chr1	Araport11	transposable_element	21725711	21725926	.	+	.	transcript_id "AT1TE71685"; gene_id "AT1TE71685";
Chr1	Araport11	transposon_fragment	21725711	21725926	.	+	.	transcript_id "AT1TE71685"; gene_id "AT1TE71685";
Chr1	Araport11	transposable_element	21725927	21726790	.	+	.	transcript_id "AT1TE71690"; gene_id "AT1TE71690";
Chr1	Araport11	transposon_fragment	21725927	21726790	.	+	.	transcript_id "AT1TE71690"; gene_id "AT1TE71690";
Chr1	Araport11	transposable_element	21726791	21726831	.	-	.	transcript_id "AT1TE71695"; gene_id "AT1TE71695";
Chr1	Araport11	transposon_fragment	21726791	21726831	.	-	.	transcript_id "AT1TE71695"; gene_id "AT1TE71695";
Chr1	Araport11	gene	21726963	21728802	.	+	.	transcript_id "AT1G58470"; gene_id "AT1G58470";
Chr1	Araport11	mRNA	21726963	21728802	.	+	.	transcript_id "AT1G58470"; gene_id "AT1G58470.1";
Chr1	Araport11	exon	21726963	21727061	.	+	.	transcript_id "AT1G58470.1"; gene_id "AT1G58470";
Chr1	Araport11	five_prime_UTR	21726963	21727061	.	+	.	transcript_id "AT1G58470.1"; gene_id "AT1G58470";
Chr1	Araport11	mRNA	21726981	21728775	.	+	.	transcript_id "AT1G58470"; gene_id "AT1G58470.2";
Chr1	Araport11	five_prime_UTR	21726981	21727373	.	+	.	transcript_id "AT1G58470.2"; gene_id "AT1G58470";
Chr1	Araport11	exon	21726981	21727595	.	+	.	transcript_id "AT1G58470.2"; gene_id "AT1G58470";
Chr1	Araport11	five_prime_UTR	21727329	21727373	.	+	.	transcript_id "AT1G58470.1"; gene_id "AT1G58470";
Chr1	Araport11	exon	21727329	21727595	.	+	.	transcript_id "AT1G58470.1"; gene_id "AT1G58470";
Chr1	Araport11	CDS	21727374	21727595	.	+	0	transcript_id "AT1G58470.1"; gene_id "AT1G58470";
Chr1	Araport11	CDS	21727374	21727595	.	+	0	transcript_id "AT1G58470.2"; gene_id "AT1G58470";
Chr1	Araport11	protein	21727374	21728539	.	+	.	transcript_id "AT1G58470.1"; gene_id "AT1G58470";
Chr1	Araport11	protein	21727374	21728539	.	+	.	transcript_id "AT1G58470.2"; gene_id "AT1G58470";
Chr1	Araport11	CDS	21727679	21728539	.	+	0	transcript_id "AT1G58470.1"; gene_id "AT1G58470";
Chr1	Araport11	exon	21727679	21728802	.	+	.	transcript_id "AT1G58470.1"; gene_id "AT1G58470";
Chr1	Araport11	CDS	21727679	21728539	.	+	0	transcript_id "AT1G58470.2"; gene_id "AT1G58470";
Chr1	Araport11	exon	21727679	21728775	.	+	.	transcript_id "AT1G58470.2"; gene_id "AT1G58470";
Chr1	Araport11	three_prime_UTR	21728540	21728802	.	+	.	transcript_id "AT1G58470.1"; gene_id "AT1G58470";
Chr1	Araport11	three_prime_UTR	21728540	21728775	.	+	.	transcript_id "AT1G58470.2"; gene_id "AT1G58470";
Chr1	Araport11	gene	21729913	21731344	.	+	.	transcript_id "AT1G58525"; gene_id "AT1G58525";
Chr1	Araport11	mRNA	21729913	21731344	.	+	.	transcript_id "AT1G58525"; gene_id "AT1G58525.1";
Chr1	Araport11	exon	21729913	21730156	.	+	.	transcript_id "AT1G58525.1"; gene_id "AT1G58525";
Chr1	Araport11	CDS	21729913	21730156	.	+	0	transcript_id "AT1G58525.1"; gene_id "AT1G58525";
Chr1	Araport11	protein	21729913	21731344	.	+	.	transcript_id "AT1G58525.1"; gene_id "AT1G58525";
Chr1	Araport11	protein	21729913	21731344	.	+	.	transcript_id "AT1G58520.3"; gene_id "AT1G58520";
Chr1	Araport11	gene	21729913	21738808	.	+	.	transcript_id "AT1G58520"; gene_id "AT1G58520";
Chr1	Araport11	mRNA	21729913	21731344	.	+	.	transcript_id "AT1G58520"; gene_id "AT1G58520.3";
Chr1	Araport11	exon	21729913	21730156	.	+	.	transcript_id "AT1G58520.3"; gene_id "AT1G58520";
Chr1	Araport11	CDS	21729913	21730156	.	+	0	transcript_id "AT1G58520.3"; gene_id "AT1G58520";
Chr1	Araport11	exon	21730250	21730380	.	+	.	transcript_id "AT1G58525.1"; gene_id "AT1G58525";
Chr1	Araport11	CDS	21730250	21730380	.	+	2	transcript_id "AT1G58525.1"; gene_id "AT1G58525";
Chr1	Araport11	exon	21730250	21730380	.	+	.	transcript_id "AT1G58520.3"; gene_id "AT1G58520";
Chr1	Araport11	CDS	21730250	21730380	.	+	2	transcript_id "AT1G58520.3"; gene_id "AT1G58520";
Chr1	Araport11	exon	21730469	21730693	.	+	.	transcript_id "AT1G58525.1"; gene_id "AT1G58525";
Chr1	Araport11	CDS	21730469	21730693	.	+	0	transcript_id "AT1G58525.1"; gene_id "AT1G58525";
Chr1	Araport11	exon	21730469	21730693	.	+	.	transcript_id "AT1G58520.3"; gene_id "AT1G58520";
Chr1	Araport11	CDS	21730469	21730693	.	+	0	transcript_id "AT1G58520.3"; gene_id "AT1G58520";
Chr1	Araport11	exon	21730796	21731051	.	+	.	transcript_id "AT1G58525.1"; gene_id "AT1G58525";
Chr1	Araport11	CDS	21730796	21731051	.	+	0	transcript_id "AT1G58525.1"; gene_id "AT1G58525";
Chr1	Araport11	exon	21730796	21731051	.	+	.	transcript_id "AT1G58520.3"; gene_id "AT1G58520";
Chr1	Araport11	CDS	21730796	21731051	.	+	0	transcript_id "AT1G58520.3"; gene_id "AT1G58520";
Chr1	Araport11	exon	21731172	21731344	.	+	.	transcript_id "AT1G58525.1"; gene_id "AT1G58525";
Chr1	Araport11	CDS	21731172	21731344	.	+	2	transcript_id "AT1G58525.1"; gene_id "AT1G58525";
Chr1	Araport11	exon	21731172	21731344	.	+	.	transcript_id "AT1G58520.3"; gene_id "AT1G58520";
Chr1	Araport11	CDS	21731172	21731344	.	+	2	transcript_id "AT1G58520.3"; gene_id "AT1G58520";
Chr1	Araport11	transposable_element	21731638	21732236	.	+	.	transcript_id "AT1TE71705"; gene_id "AT1TE71705";
Chr1	Araport11	transposon_fragment	21731638	21732236	.	+	.	transcript_id "AT1TE71705"; gene_id "AT1TE71705";
Chr1	Araport11	mRNA	21732566	21738750	.	+	.	transcript_id "AT1G58520"; gene_id "AT1G58520.2";
Chr1	Araport11	mRNA	21732566	21738750	.	+	.	transcript_id "AT1G58520"; gene_id "AT1G58520.4";
Chr1	Araport11	exon	21732566	21732803	.	+	.	transcript_id "AT1G58520.2,AT1G58520.4"; gene_id "AT1G58520";
Chr1	Araport11	five_prime_UTR	21732566	21732803	.	+	.	transcript_id "AT1G58520.2,AT1G58520.4"; gene_id "AT1G58520";
Chr1	Araport11	mRNA	21732593	21738725	.	+	.	transcript_id "AT1G58520"; gene_id "AT1G58520.5";
Chr1	Araport11	exon	21732593	21732803	.	+	.	transcript_id "AT1G58520.5"; gene_id "AT1G58520";
Chr1	Araport11	five_prime_UTR	21732593	21732803	.	+	.	transcript_id "AT1G58520.5"; gene_id "AT1G58520";
Chr1	Araport11	mRNA	21732593	21738725	.	+	.	transcript_id "AT1G58520"; gene_id "AT1G58520.1";
Chr1	Araport11	exon	21732593	21732791	.	+	.	transcript_id "AT1G58520.1"; gene_id "AT1G58520";
Chr1	Araport11	five_prime_UTR	21732593	21732791	.	+	.	transcript_id "AT1G58520.1"; gene_id "AT1G58520";
Chr1	Araport11	mRNA	21732636	21738808	.	+	.	transcript_id "AT1G58520"; gene_id "AT1G58520.6";
Chr1	Araport11	exon	21732636	21732791	.	+	.	transcript_id "AT1G58520.6"; gene_id "AT1G58520";
Chr1	Araport11	five_prime_UTR	21732636	21732791	.	+	.	transcript_id "AT1G58520.6"; gene_id "AT1G58520";
Chr1	Araport11	five_prime_UTR	21733418	21733993	.	+	.	transcript_id "AT1G58520.5"; gene_id "AT1G58520";
Chr1	Araport11	exon	21733418	21734067	.	+	.	transcript_id "AT1G58520.5"; gene_id "AT1G58520";
Chr1	Araport11	five_prime_UTR	21733418	21733542	.	+	.	transcript_id "AT1G58520.2,AT1G58520.1"; gene_id "AT1G58520";
Chr1	Araport11	exon	21733418	21733823	.	+	.	transcript_id "AT1G58520.2,AT1G58520.1"; gene_id "AT1G58520";
Chr1	Araport11	five_prime_UTR	21733455	21733542	.	+	.	transcript_id "AT1G58520.4,AT1G58520.6"; gene_id "AT1G58520";
Chr1	Araport11	exon	21733455	21733823	.	+	.	transcript_id "AT1G58520.4,AT1G58520.6"; gene_id "AT1G58520";
Chr1	Araport11	mRNA	21733493	21738652	.	+	.	transcript_id "AT1G58520"; gene_id "AT1G58520.7";
Chr1	Araport11	five_prime_UTR	21733493	21733542	.	+	.	transcript_id "AT1G58520.7"; gene_id "AT1G58520";
Chr1	Araport11	exon	21733493	21733823	.	+	.	transcript_id "AT1G58520.7"; gene_id "AT1G58520";
Chr1	Araport11	CDS	21733543	21733823	.	+	0	transcript_id "AT1G58520.2"; gene_id "AT1G58520";
Chr1	Araport11	CDS	21733543	21733823	.	+	0	transcript_id "AT1G58520.4"; gene_id "AT1G58520";
Chr1	Araport11	CDS	21733543	21733823	.	+	0	transcript_id "AT1G58520.1"; gene_id "AT1G58520";
Chr1	Araport11	CDS	21733543	21733823	.	+	0	transcript_id "AT1G58520.6"; gene_id "AT1G58520";
Chr1	Araport11	CDS	21733543	21733823	.	+	0	transcript_id "AT1G58520.7"; gene_id "AT1G58520";
Chr1	Araport11	protein	21733543	21738165	.	+	.	transcript_id "AT1G58520.2"; gene_id "AT1G58520";
Chr1	Araport11	protein	21733543	21738165	.	+	.	transcript_id "AT1G58520.4"; gene_id "AT1G58520";
Chr1	Araport11	protein	21733543	21738165	.	+	.	transcript_id "AT1G58520.1"; gene_id "AT1G58520";
Chr1	Araport11	protein	21733543	21738165	.	+	.	transcript_id "AT1G58520.6"; gene_id "AT1G58520";
Chr1	Araport11	protein	21733543	21738165	.	+	.	transcript_id "AT1G58520.7"; gene_id "AT1G58520";
Chr1	Araport11	CDS	21733921	21734067	.	+	1	transcript_id "AT1G58520.2"; gene_id "AT1G58520";
Chr1	Araport11	CDS	21733921	21734067	.	+	1	transcript_id "AT1G58520.4"; gene_id "AT1G58520";
Chr1	Araport11	CDS	21733921	21734067	.	+	1	transcript_id "AT1G58520.1"; gene_id "AT1G58520";
Chr1	Araport11	CDS	21733921	21734067	.	+	1	transcript_id "AT1G58520.6"; gene_id "AT1G58520";
Chr1	Araport11	CDS	21733921	21734067	.	+	1	transcript_id "AT1G58520.7"; gene_id "AT1G58520";
Chr1	Araport11	exon	21733921	21734067	.	+	.	transcript_id "AT1G58520.2,AT1G58520.4,AT1G58520.1,AT1G58520.6,AT1G58520.7"; gene_id "AT1G58520";
Chr1	Araport11	CDS	21733994	21734067	.	+	0	transcript_id "AT1G58520.5"; gene_id "AT1G58520";
Chr1	Araport11	protein	21733994	21738165	.	+	.	transcript_id "AT1G58520.5"; gene_id "AT1G58520";
Chr1	Araport11	CDS	21734171	21734234	.	+	1	transcript_id "AT1G58520.2"; gene_id "AT1G58520";
Chr1	Araport11	CDS	21734171	21734234	.	+	1	transcript_id "AT1G58520.4"; gene_id "AT1G58520";
Chr1	Araport11	CDS	21734171	21734234	.	+	1	transcript_id "AT1G58520.5"; gene_id "AT1G58520";
Chr1	Araport11	CDS	21734171	21734234	.	+	1	transcript_id "AT1G58520.1"; gene_id "AT1G58520";
Chr1	Araport11	CDS	21734171	21734234	.	+	1	transcript_id "AT1G58520.6"; gene_id "AT1G58520";
Chr1	Araport11	CDS	21734171	21734234	.	+	1	transcript_id "AT1G58520.7"; gene_id "AT1G58520";
Chr1	Araport11	exon	21734171	21734234	.	+	.	transcript_id "AT1G58520.2,AT1G58520.4,AT1G58520.5,AT1G58520.1,AT1G58520.6,AT1G58520.7"; gene_id "AT1G58520";
Chr1	Araport11	CDS	21734359	21734568	.	+	0	transcript_id "AT1G58520.2"; gene_id "AT1G58520";
Chr1	Araport11	CDS	21734359	21734568	.	+	0	transcript_id "AT1G58520.4"; gene_id "AT1G58520";
Chr1	Araport11	CDS	21734359	21734568	.	+	0	transcript_id "AT1G58520.5"; gene_id "AT1G58520";
Chr1	Araport11	CDS	21734359	21734568	.	+	0	transcript_id "AT1G58520.1"; gene_id "AT1G58520";
Chr1	Araport11	CDS	21734359	21734568	.	+	0	transcript_id "AT1G58520.6"; gene_id "AT1G58520";
Chr1	Araport11	CDS	21734359	21734568	.	+	0	transcript_id "AT1G58520.7"; gene_id "AT1G58520";
Chr1	Araport11	exon	21734359	21734568	.	+	.	transcript_id "AT1G58520.2,AT1G58520.4,AT1G58520.5,AT1G58520.1,AT1G58520.6,AT1G58520.7"; gene_id "AT1G58520";
Chr1	Araport11	CDS	21735198	21735392	.	+	0	transcript_id "AT1G58520.2"; gene_id "AT1G58520";
Chr1	Araport11	CDS	21735198	21735392	.	+	0	transcript_id "AT1G58520.4"; gene_id "AT1G58520";
Chr1	Araport11	CDS	21735198	21735392	.	+	0	transcript_id "AT1G58520.5"; gene_id "AT1G58520";
Chr1	Araport11	CDS	21735198	21735392	.	+	0	transcript_id "AT1G58520.1"; gene_id "AT1G58520";
Chr1	Araport11	CDS	21735198	21735392	.	+	0	transcript_id "AT1G58520.6"; gene_id "AT1G58520";
Chr1	Araport11	CDS	21735198	21735392	.	+	0	transcript_id "AT1G58520.7"; gene_id "AT1G58520";
Chr1	Araport11	exon	21735198	21735392	.	+	.	transcript_id "AT1G58520.2,AT1G58520.4,AT1G58520.5,AT1G58520.1,AT1G58520.6,AT1G58520.7"; gene_id "AT1G58520";
Chr1	Araport11	CDS	21735818	21736116	.	+	0	transcript_id "AT1G58520.2"; gene_id "AT1G58520";
Chr1	Araport11	CDS	21735818	21736116	.	+	0	transcript_id "AT1G58520.4"; gene_id "AT1G58520";
Chr1	Araport11	CDS	21735818	21736116	.	+	0	transcript_id "AT1G58520.5"; gene_id "AT1G58520";
Chr1	Araport11	CDS	21735818	21736116	.	+	0	transcript_id "AT1G58520.1"; gene_id "AT1G58520";
Chr1	Araport11	CDS	21735818	21736116	.	+	0	transcript_id "AT1G58520.6"; gene_id "AT1G58520";
Chr1	Araport11	CDS	21735818	21736116	.	+	0	transcript_id "AT1G58520.7"; gene_id "AT1G58520";
Chr1	Araport11	exon	21735818	21736116	.	+	.	transcript_id "AT1G58520.2,AT1G58520.4,AT1G58520.5,AT1G58520.1,AT1G58520.6,AT1G58520.7"; gene_id "AT1G58520";
Chr1	Araport11	CDS	21736338	21736614	.	+	1	transcript_id "AT1G58520.2"; gene_id "AT1G58520";
Chr1	Araport11	CDS	21736338	21736614	.	+	1	transcript_id "AT1G58520.4"; gene_id "AT1G58520";
Chr1	Araport11	CDS	21736338	21736614	.	+	1	transcript_id "AT1G58520.5"; gene_id "AT1G58520";
Chr1	Araport11	CDS	21736338	21736614	.	+	1	transcript_id "AT1G58520.1"; gene_id "AT1G58520";
Chr1	Araport11	CDS	21736338	21736614	.	+	1	transcript_id "AT1G58520.6"; gene_id "AT1G58520";
Chr1	Araport11	CDS	21736338	21736614	.	+	1	transcript_id "AT1G58520.7"; gene_id "AT1G58520";
Chr1	Araport11	exon	21736338	21736614	.	+	.	transcript_id "AT1G58520.2,AT1G58520.4,AT1G58520.5,AT1G58520.1,AT1G58520.6,AT1G58520.7"; gene_id "AT1G58520";
Chr1	Araport11	CDS	21736941	21737216	.	+	0	transcript_id "AT1G58520.2"; gene_id "AT1G58520";
Chr1	Araport11	CDS	21736941	21737216	.	+	0	transcript_id "AT1G58520.4"; gene_id "AT1G58520";
Chr1	Araport11	CDS	21736941	21737216	.	+	0	transcript_id "AT1G58520.5"; gene_id "AT1G58520";
Chr1	Araport11	CDS	21736941	21737216	.	+	0	transcript_id "AT1G58520.1"; gene_id "AT1G58520";
Chr1	Araport11	CDS	21736941	21737216	.	+	0	transcript_id "AT1G58520.6"; gene_id "AT1G58520";
Chr1	Araport11	CDS	21736941	21737216	.	+	0	transcript_id "AT1G58520.7"; gene_id "AT1G58520";
Chr1	Araport11	exon	21736941	21737216	.	+	.	transcript_id "AT1G58520.2,AT1G58520.4,AT1G58520.5,AT1G58520.1,AT1G58520.6,AT1G58520.7"; gene_id "AT1G58520";
Chr1	Araport11	CDS	21737511	21737744	.	+	0	transcript_id "AT1G58520.2"; gene_id "AT1G58520";
Chr1	Araport11	CDS	21737511	21737744	.	+	0	transcript_id "AT1G58520.4"; gene_id "AT1G58520";
Chr1	Araport11	CDS	21737511	21737744	.	+	0	transcript_id "AT1G58520.5"; gene_id "AT1G58520";
Chr1	Araport11	CDS	21737511	21737744	.	+	0	transcript_id "AT1G58520.1"; gene_id "AT1G58520";
Chr1	Araport11	CDS	21737511	21737744	.	+	0	transcript_id "AT1G58520.6"; gene_id "AT1G58520";
Chr1	Araport11	CDS	21737511	21737744	.	+	0	transcript_id "AT1G58520.7"; gene_id "AT1G58520";
Chr1	Araport11	exon	21737511	21737744	.	+	.	transcript_id "AT1G58520.2,AT1G58520.4,AT1G58520.5,AT1G58520.1,AT1G58520.6,AT1G58520.7"; gene_id "AT1G58520";
Chr1	Araport11	CDS	21737830	21738007	.	+	0	transcript_id "AT1G58520.2"; gene_id "AT1G58520";
Chr1	Araport11	CDS	21737830	21738007	.	+	0	transcript_id "AT1G58520.4"; gene_id "AT1G58520";
Chr1	Araport11	CDS	21737830	21738007	.	+	0	transcript_id "AT1G58520.5"; gene_id "AT1G58520";
Chr1	Araport11	CDS	21737830	21738007	.	+	0	transcript_id "AT1G58520.1"; gene_id "AT1G58520";
Chr1	Araport11	CDS	21737830	21738007	.	+	0	transcript_id "AT1G58520.6"; gene_id "AT1G58520";
Chr1	Araport11	CDS	21737830	21738007	.	+	0	transcript_id "AT1G58520.7"; gene_id "AT1G58520";
Chr1	Araport11	exon	21737830	21738007	.	+	.	transcript_id "AT1G58520.2,AT1G58520.4,AT1G58520.5,AT1G58520.1,AT1G58520.6,AT1G58520.7"; gene_id "AT1G58520";
Chr1	Araport11	CDS	21738086	21738165	.	+	2	transcript_id "AT1G58520.2"; gene_id "AT1G58520";
Chr1	Araport11	CDS	21738086	21738165	.	+	2	transcript_id "AT1G58520.4"; gene_id "AT1G58520";
Chr1	Araport11	exon	21738086	21738750	.	+	.	transcript_id "AT1G58520.2,AT1G58520.4"; gene_id "AT1G58520";
Chr1	Araport11	CDS	21738086	21738165	.	+	2	transcript_id "AT1G58520.5"; gene_id "AT1G58520";
Chr1	Araport11	CDS	21738086	21738165	.	+	2	transcript_id "AT1G58520.1"; gene_id "AT1G58520";
Chr1	Araport11	exon	21738086	21738725	.	+	.	transcript_id "AT1G58520.5,AT1G58520.1"; gene_id "AT1G58520";
Chr1	Araport11	CDS	21738086	21738165	.	+	2	transcript_id "AT1G58520.6"; gene_id "AT1G58520";
Chr1	Araport11	exon	21738086	21738808	.	+	.	transcript_id "AT1G58520.6"; gene_id "AT1G58520";
Chr1	Araport11	CDS	21738086	21738165	.	+	2	transcript_id "AT1G58520.7"; gene_id "AT1G58520";
Chr1	Araport11	exon	21738086	21738652	.	+	.	transcript_id "AT1G58520.7"; gene_id "AT1G58520";
Chr1	Araport11	three_prime_UTR	21738166	21738750	.	+	.	transcript_id "AT1G58520.2,AT1G58520.4"; gene_id "AT1G58520";
Chr1	Araport11	three_prime_UTR	21738166	21738725	.	+	.	transcript_id "AT1G58520.5,AT1G58520.1"; gene_id "AT1G58520";
Chr1	Araport11	three_prime_UTR	21738166	21738808	.	+	.	transcript_id "AT1G58520.6"; gene_id "AT1G58520";
Chr1	Araport11	three_prime_UTR	21738166	21738652	.	+	.	transcript_id "AT1G58520.7"; gene_id "AT1G58520";
Chr1	Araport11	transposable_element	21738388	21738688	.	+	.	transcript_id "AT1TE71720"; gene_id "AT1TE71720";
Chr1	Araport11	transposon_fragment	21738388	21738688	.	+	.	transcript_id "AT1TE71720"; gene_id "AT1TE71720";
Chr1	Araport11	transposable_element	21738689	21740552	.	+	.	transcript_id "AT1TE71725"; gene_id "AT1TE71725";
Chr1	Araport11	transposon_fragment	21738689	21740552	.	+	.	transcript_id "AT1TE71725"; gene_id "AT1TE71725";
Chr1	Araport11	transposable_element	21740553	21740591	.	+	.	transcript_id "AT1TE71730"; gene_id "AT1TE71730";
Chr1	Araport11	transposon_fragment	21740553	21740591	.	+	.	transcript_id "AT1TE71730"; gene_id "AT1TE71730";
Chr1	Araport11	transposable_element	21740592	21740634	.	-	.	transcript_id "AT1TE71735"; gene_id "AT1TE71735";
Chr1	Araport11	transposon_fragment	21740592	21740634	.	-	.	transcript_id "AT1TE71735"; gene_id "AT1TE71735";
Chr1	Araport11	transposable_element	21741593	21741796	.	-	.	transcript_id "AT1TE71740"; gene_id "AT1TE71740";
Chr1	Araport11	transposon_fragment	21741593	21741796	.	-	.	transcript_id "AT1TE71740"; gene_id "AT1TE71740";
Chr1	Araport11	transposable_element	21741797	21742041	.	-	.	transcript_id "AT1TE71745"; gene_id "AT1TE71745";
Chr1	Araport11	transposon_fragment	21741797	21742041	.	-	.	transcript_id "AT1TE71745"; gene_id "AT1TE71745";
Chr1	Araport11	gene	21742169	21742721	.	+	.	transcript_id ""; gene_id "";
Chr1	Araport11	transcript_region	21742169	21742721	.	+	.	transcript_id "AT1G09705"; gene_id "AT1G09705.1";
Chr1	Araport11	exon	21742169	21742344	.	+	.	transcript_id "AT1G09705.1"; gene_id "AT1G09705";
Chr1	Araport11	exon	21742503	21742721	.	+	.	transcript_id "AT1G09705.1"; gene_id "AT1G09705";
Chr1	Araport11	gene	21742944	21743891	.	-	.	transcript_id "AT1G58590"; gene_id "AT1G58590";
Chr1	Araport11	ncRNA	21742944	21743877	.	-	.	transcript_id "AT1G58590"; gene_id "AT1G58590.2";
Chr1	Araport11	exon	21742944	21743611	.	-	.	transcript_id "AT1G58590.2"; gene_id "AT1G58590";
Chr1	Araport11	ncRNA	21743159	21743891	.	-	.	transcript_id "AT1G58590"; gene_id "AT1G58590.1";
Chr1	Araport11	exon	21743159	21743298	.	-	.	transcript_id "AT1G58590.1"; gene_id "AT1G58590";
Chr1	Araport11	exon	21743483	21743609	.	-	.	transcript_id "AT1G58590.1"; gene_id "AT1G58590";
Chr1	Araport11	exon	21743757	21743877	.	-	.	transcript_id "AT1G58590.2"; gene_id "AT1G58590";
Chr1	Araport11	exon	21743757	21743891	.	-	.	transcript_id "AT1G58590.1"; gene_id "AT1G58590";
Chr1	Araport11	transposable_element	21744009	21744194	.	-	.	transcript_id "AT1TE71750"; gene_id "AT1TE71750";
Chr1	Araport11	transposon_fragment	21744009	21744194	.	-	.	transcript_id "AT1TE71750"; gene_id "AT1TE71750";
Chr1	Araport11	transposable_element	21744195	21745093	.	-	.	transcript_id "AT1TE71755"; gene_id "AT1TE71755";
Chr1	Araport11	transposon_fragment	21744195	21745093	.	-	.	transcript_id "AT1TE71755"; gene_id "AT1TE71755";
Chr1	Araport11	gene	21746354	21766048	.	+	.	transcript_id "AT1G58602"; gene_id "AT1G58602";
Chr1	Araport11	mRNA	21746354	21766048	.	+	.	transcript_id "AT1G58602"; gene_id "AT1G58602.2";
Chr1	Araport11	exon	21746354	21746499	.	+	.	transcript_id "AT1G58602.2"; gene_id "AT1G58602";
Chr1	Araport11	five_prime_UTR	21746354	21746499	.	+	.	transcript_id "AT1G58602.2"; gene_id "AT1G58602";
Chr1	Araport11	mRNA	21746373	21765074	.	+	.	transcript_id "AT1G58602"; gene_id "AT1G58602.1";
Chr1	Araport11	exon	21746373	21746499	.	+	.	transcript_id "AT1G58602.1"; gene_id "AT1G58602";
Chr1	Araport11	five_prime_UTR	21746373	21746499	.	+	.	transcript_id "AT1G58602.1"; gene_id "AT1G58602";
Chr1	Araport11	transposable_element	21746489	21746511	.	+	.	transcript_id "AT1TE71760"; gene_id "AT1TE71760";
Chr1	Araport11	transposon_fragment	21746489	21746511	.	+	.	transcript_id "AT1TE71760"; gene_id "AT1TE71760";
Chr1	Araport11	transposable_element	21746512	21746739	.	+	.	transcript_id "AT1TE71765"; gene_id "AT1TE71765";
Chr1	Araport11	transposon_fragment	21746512	21746739	.	+	.	transcript_id "AT1TE71765"; gene_id "AT1TE71765";
Chr1	Araport11	transposable_element	21746740	21747327	.	-	.	transcript_id "AT1TE71770"; gene_id "AT1TE71770";
Chr1	Araport11	transposon_fragment	21746740	21747327	.	-	.	transcript_id "AT1TE71770"; gene_id "AT1TE71770";
Chr1	Araport11	transposable_element	21748194	21753388	.	+	.	transcript_id "AT1TE71775"; gene_id "AT1TE71775";
Chr1	Araport11	transposon_fragment	21748194	21753388	.	+	.	transcript_id "AT1TE71775"; gene_id "AT1TE71775";
Chr1	Araport11	transposable_element_gene	21748675	21753246	.	+	.	transcript_id "AT1G58561"; gene_id "AT1G58561";
Chr1	Araport11	mRNA	21748675	21753246	.	+	.	transcript_id "AT1G58561"; gene_id "AT1G58561.1";
Chr1	Araport11	exon	21748675	21753246	.	+	.	transcript_id "AT1G58561.1"; gene_id "AT1G58561";
Chr1	Araport11	transposable_element	21753390	21753542	.	-	.	transcript_id "AT1TE71780"; gene_id "AT1TE71780";
Chr1	Araport11	transposon_fragment	21753390	21753542	.	-	.	transcript_id "AT1TE71780"; gene_id "AT1TE71780";
Chr1	Araport11	exon	21753884	21754088	.	+	.	transcript_id "AT1G58602.2,AT1G58602.1"; gene_id "AT1G58602";
Chr1	Araport11	five_prime_UTR	21753884	21754088	.	+	.	transcript_id "AT1G58602.2,AT1G58602.1"; gene_id "AT1G58602";
Chr1	Araport11	transposable_element	21754301	21754352	.	-	.	transcript_id "AT1TE71785"; gene_id "AT1TE71785";
Chr1	Araport11	transposon_fragment	21754301	21754352	.	-	.	transcript_id "AT1TE71785"; gene_id "AT1TE71785";
Chr1	Araport11	transposable_element	21754363	21755189	.	-	.	transcript_id "AT1TE71790"; gene_id "AT1TE71790";
Chr1	Araport11	transposon_fragment	21754363	21755189	.	-	.	transcript_id "AT1TE71790"; gene_id "AT1TE71790";
Chr1	Araport11	transposable_element	21755190	21755255	.	-	.	transcript_id "AT1TE71795"; gene_id "AT1TE71795";
Chr1	Araport11	transposon_fragment	21755190	21755255	.	-	.	transcript_id "AT1TE71795"; gene_id "AT1TE71795";
Chr1	Araport11	transposable_element	21755256	21755276	.	-	.	transcript_id "AT1TE71800"; gene_id "AT1TE71800";
Chr1	Araport11	transposon_fragment	21755256	21755276	.	-	.	transcript_id "AT1TE71800"; gene_id "AT1TE71800";
Chr1	Araport11	transposable_element	21755304	21755914	.	-	.	transcript_id "AT1TE71805"; gene_id "AT1TE71805";
Chr1	Araport11	transposon_fragment	21755304	21755398	.	-	.	transcript_id "AT1TE71805"; gene_id "AT1TE71805";
Chr1	Araport11	transposon_fragment	21755463	21755914	.	-	.	transcript_id "AT1TE71805"; gene_id "AT1TE71805";
Chr1	Araport11	transposable_element	21755963	21756732	.	-	.	transcript_id "AT1TE71810"; gene_id "AT1TE71810";
Chr1	Araport11	transposon_fragment	21755963	21756213	.	-	.	transcript_id "AT1TE71810"; gene_id "AT1TE71810";
Chr1	Araport11	transposable_element	21756214	21756635	.	-	.	transcript_id "AT1TE71815"; gene_id "AT1TE71815";
Chr1	Araport11	transposon_fragment	21756214	21756635	.	-	.	transcript_id "AT1TE71815"; gene_id "AT1TE71815";
Chr1	Araport11	transposon_fragment	21756636	21756732	.	-	.	transcript_id "AT1TE71810"; gene_id "AT1TE71810";
Chr1	Araport11	transposable_element	21756733	21756999	.	-	.	transcript_id "AT1TE71820"; gene_id "AT1TE71820";
Chr1	Araport11	transposon_fragment	21756733	21756999	.	-	.	transcript_id "AT1TE71820"; gene_id "AT1TE71820";
Chr1	Araport11	transposable_element	21757000	21758625	.	-	.	transcript_id "AT1TE71825"; gene_id "AT1TE71825";
Chr1	Araport11	transposon_fragment	21757000	21757473	.	-	.	transcript_id "AT1TE71825"; gene_id "AT1TE71825";
Chr1	Araport11	transposon_fragment	21757481	21758625	.	-	.	transcript_id "AT1TE71825"; gene_id "AT1TE71825";
Chr1	Araport11	exon	21758509	21758658	.	+	.	transcript_id "AT1G58602.2,AT1G58602.1"; gene_id "AT1G58602";
Chr1	Araport11	five_prime_UTR	21758509	21758658	.	+	.	transcript_id "AT1G58602.2,AT1G58602.1"; gene_id "AT1G58602";
Chr1	Araport11	transposable_element	21758660	21759682	.	+	.	transcript_id "AT1TE71830"; gene_id "AT1TE71830";
Chr1	Araport11	transposon_fragment	21758660	21758782	.	+	.	transcript_id "AT1TE71830"; gene_id "AT1TE71830";
Chr1	Araport11	transposon_fragment	21758783	21759682	.	+	.	transcript_id "AT1TE71830"; gene_id "AT1TE71830";
Chr1	Araport11	five_prime_UTR	21760159	21760166	.	+	.	transcript_id "AT1G58602.2,AT1G58602.1"; gene_id "AT1G58602";
Chr1	Araport11	exon	21760159	21761055	.	+	.	transcript_id "AT1G58602.2,AT1G58602.1"; gene_id "AT1G58602";
Chr1	Araport11	CDS	21760167	21761055	.	+	0	transcript_id "AT1G58602.2"; gene_id "AT1G58602";
Chr1	Araport11	CDS	21760167	21761055	.	+	0	transcript_id "AT1G58602.1"; gene_id "AT1G58602";
Chr1	Araport11	protein	21760167	21763765	.	+	.	transcript_id "AT1G58602.2"; gene_id "AT1G58602";
Chr1	Araport11	protein	21760167	21763765	.	+	.	transcript_id "AT1G58602.1"; gene_id "AT1G58602";
Chr1	Araport11	CDS	21761146	21761292	.	+	2	transcript_id "AT1G58602.2"; gene_id "AT1G58602";
Chr1	Araport11	CDS	21761146	21761292	.	+	2	transcript_id "AT1G58602.1"; gene_id "AT1G58602";
Chr1	Araport11	exon	21761146	21761292	.	+	.	transcript_id "AT1G58602.2,AT1G58602.1"; gene_id "AT1G58602";
Chr1	Araport11	CDS	21761385	21763765	.	+	2	transcript_id "AT1G58602.2"; gene_id "AT1G58602";
Chr1	Araport11	CDS	21761385	21763765	.	+	2	transcript_id "AT1G58602.1"; gene_id "AT1G58602";
Chr1	Araport11	exon	21761385	21763787	.	+	.	transcript_id "AT1G58602.2,AT1G58602.1"; gene_id "AT1G58602";
Chr1	Araport11	three_prime_UTR	21763766	21763787	.	+	.	transcript_id "AT1G58602.2,AT1G58602.1"; gene_id "AT1G58602";
Chr1	Araport11	exon	21763878	21763921	.	+	.	transcript_id "AT1G58602.2,AT1G58602.1"; gene_id "AT1G58602";
Chr1	Araport11	three_prime_UTR	21763878	21763921	.	+	.	transcript_id "AT1G58602.2,AT1G58602.1"; gene_id "AT1G58602";
Chr1	Araport11	exon	21764033	21764158	.	+	.	transcript_id "AT1G58602.2,AT1G58602.1"; gene_id "AT1G58602";
Chr1	Araport11	three_prime_UTR	21764033	21764158	.	+	.	transcript_id "AT1G58602.2,AT1G58602.1"; gene_id "AT1G58602";
Chr1	Araport11	exon	21764770	21765074	.	+	.	transcript_id "AT1G58602.1"; gene_id "AT1G58602";
Chr1	Araport11	three_prime_UTR	21764770	21765074	.	+	.	transcript_id "AT1G58602.1"; gene_id "AT1G58602";
Chr1	Araport11	exon	21765051	21766048	.	+	.	transcript_id "AT1G58602.2"; gene_id "AT1G58602";
Chr1	Araport11	three_prime_UTR	21765051	21766048	.	+	.	transcript_id "AT1G58602.2"; gene_id "AT1G58602";
Chr1	Araport11	transposable_element	21765453	21765598	.	+	.	transcript_id "AT1TE71840"; gene_id "AT1TE71840";
Chr1	Araport11	transposon_fragment	21765453	21765598	.	+	.	transcript_id "AT1TE71840"; gene_id "AT1TE71840";
Chr1	Araport11	gene	21766847	21769657	.	+	.	transcript_id "AT1G58643"; gene_id "AT1G58643";
Chr1	Araport11	mRNA	21766847	21769657	.	+	.	transcript_id "AT1G58643"; gene_id "AT1G58643.2";
Chr1	Araport11	exon	21766847	21766996	.	+	.	transcript_id "AT1G58643.2"; gene_id "AT1G58643";
Chr1	Araport11	five_prime_UTR	21766847	21766996	.	+	.	transcript_id "AT1G58643.2"; gene_id "AT1G58643";
Chr1	Araport11	mRNA	21767342	21769564	.	+	.	transcript_id "AT1G58643"; gene_id "AT1G58643.1";
Chr1	Araport11	exon	21767342	21767551	.	+	.	transcript_id "AT1G58643.1"; gene_id "AT1G58643";
Chr1	Araport11	CDS	21767342	21767551	.	+	0	transcript_id "AT1G58643.1"; gene_id "AT1G58643";
Chr1	Araport11	protein	21767342	21769456	.	+	.	transcript_id "AT1G58643.1"; gene_id "AT1G58643";
Chr1	Araport11	exon	21767447	21767551	.	+	.	transcript_id "AT1G58643.2"; gene_id "AT1G58643";
Chr1	Araport11	CDS	21767447	21767551	.	+	0	transcript_id "AT1G58643.2"; gene_id "AT1G58643";
Chr1	Araport11	protein	21767447	21769456	.	+	.	transcript_id "AT1G58643.2"; gene_id "AT1G58643";
Chr1	Araport11	CDS	21767680	21767886	.	+	0	transcript_id "AT1G58643.2"; gene_id "AT1G58643";
Chr1	Araport11	CDS	21767680	21767886	.	+	0	transcript_id "AT1G58643.1"; gene_id "AT1G58643";
Chr1	Araport11	exon	21767680	21767886	.	+	.	transcript_id "AT1G58643.2,AT1G58643.1"; gene_id "AT1G58643";
Chr1	Araport11	CDS	21768008	21768155	.	+	0	transcript_id "AT1G58643.2"; gene_id "AT1G58643";
Chr1	Araport11	CDS	21768008	21768155	.	+	0	transcript_id "AT1G58643.1"; gene_id "AT1G58643";
Chr1	Araport11	exon	21768008	21768155	.	+	.	transcript_id "AT1G58643.2,AT1G58643.1"; gene_id "AT1G58643";
Chr1	Araport11	CDS	21768314	21768357	.	+	2	transcript_id "AT1G58643.2"; gene_id "AT1G58643";
Chr1	Araport11	CDS	21768314	21768357	.	+	2	transcript_id "AT1G58643.1"; gene_id "AT1G58643";
Chr1	Araport11	exon	21768314	21768357	.	+	.	transcript_id "AT1G58643.2,AT1G58643.1"; gene_id "AT1G58643";
Chr1	Araport11	CDS	21768449	21768559	.	+	0	transcript_id "AT1G58643.2"; gene_id "AT1G58643";
Chr1	Araport11	CDS	21768449	21768559	.	+	0	transcript_id "AT1G58643.1"; gene_id "AT1G58643";
Chr1	Araport11	exon	21768449	21768559	.	+	.	transcript_id "AT1G58643.2,AT1G58643.1"; gene_id "AT1G58643";
Chr1	Araport11	CDS	21768633	21769241	.	+	0	transcript_id "AT1G58643.2"; gene_id "AT1G58643";
Chr1	Araport11	CDS	21768633	21769241	.	+	0	transcript_id "AT1G58643.1"; gene_id "AT1G58643";
Chr1	Araport11	exon	21768633	21769241	.	+	.	transcript_id "AT1G58643.2,AT1G58643.1"; gene_id "AT1G58643";
Chr1	Araport11	CDS	21769325	21769456	.	+	0	transcript_id "AT1G58643.2"; gene_id "AT1G58643";
Chr1	Araport11	exon	21769325	21769657	.	+	.	transcript_id "AT1G58643.2"; gene_id "AT1G58643";
Chr1	Araport11	CDS	21769325	21769456	.	+	0	transcript_id "AT1G58643.1"; gene_id "AT1G58643";
Chr1	Araport11	exon	21769325	21769564	.	+	.	transcript_id "AT1G58643.1"; gene_id "AT1G58643";
Chr1	Araport11	three_prime_UTR	21769457	21769657	.	+	.	transcript_id "AT1G58643.2"; gene_id "AT1G58643";
Chr1	Araport11	three_prime_UTR	21769457	21769564	.	+	.	transcript_id "AT1G58643.1"; gene_id "AT1G58643";
Chr1	Araport11	gene	21769674	21771303	.	-	.	transcript_id "AT1G58684"; gene_id "AT1G58684";
Chr1	Araport11	mRNA	21769674	21771303	.	-	.	transcript_id "AT1G58684"; gene_id "AT1G58684.1";
Chr1	Araport11	three_prime_UTR	21769674	21770020	.	-	.	transcript_id "AT1G58684.1"; gene_id "AT1G58684";
Chr1	Araport11	exon	21769674	21770182	.	-	.	transcript_id "AT1G58684.1"; gene_id "AT1G58684";
Chr1	Araport11	CDS	21770021	21770182	.	-	0	transcript_id "AT1G58684.1"; gene_id "AT1G58684";
Chr1	Araport11	protein	21770021	21771217	.	-	.	transcript_id "AT1G58684.1"; gene_id "AT1G58684";
Chr1	Araport11	CDS	21770525	21771217	.	-	0	transcript_id "AT1G58684.1"; gene_id "AT1G58684";
Chr1	Araport11	exon	21770525	21771303	.	-	.	transcript_id "AT1G58684.1"; gene_id "AT1G58684";
Chr1	Araport11	five_prime_UTR	21771218	21771303	.	-	.	transcript_id "AT1G58684.1"; gene_id "AT1G58684";
Chr1	Araport11	gene	21771836	21773503	.	-	.	transcript_id "AT1G58725"; gene_id "AT1G58725";
Chr1	Araport11	mRNA	21771836	21773503	.	-	.	transcript_id "AT1G58725"; gene_id "AT1G58725.1";
Chr1	Araport11	three_prime_UTR	21771836	21771934	.	-	.	transcript_id "AT1G58725.1"; gene_id "AT1G58725";
Chr1	Araport11	exon	21771836	21772128	.	-	.	transcript_id "AT1G58725.1"; gene_id "AT1G58725";
Chr1	Araport11	CDS	21771935	21772128	.	-	2	transcript_id "AT1G58725.1"; gene_id "AT1G58725";
Chr1	Araport11	protein	21771935	21773365	.	-	.	transcript_id "AT1G58725.1"; gene_id "AT1G58725";
Chr1	Araport11	exon	21772232	21772487	.	-	.	transcript_id "AT1G58725.1"; gene_id "AT1G58725";
Chr1	Araport11	CDS	21772232	21772487	.	-	0	transcript_id "AT1G58725.1"; gene_id "AT1G58725";
Chr1	Araport11	exon	21772589	21772813	.	-	.	transcript_id "AT1G58725.1"; gene_id "AT1G58725";
Chr1	Araport11	CDS	21772589	21772813	.	-	0	transcript_id "AT1G58725.1"; gene_id "AT1G58725";
Chr1	Araport11	exon	21772901	21773031	.	-	.	transcript_id "AT1G58725.1"; gene_id "AT1G58725";
Chr1	Araport11	CDS	21772901	21773031	.	-	2	transcript_id "AT1G58725.1"; gene_id "AT1G58725";
Chr1	Araport11	CDS	21773122	21773365	.	-	0	transcript_id "AT1G58725.1"; gene_id "AT1G58725";
Chr1	Araport11	exon	21773122	21773503	.	-	.	transcript_id "AT1G58725.1"; gene_id "AT1G58725";
Chr1	Araport11	five_prime_UTR	21773366	21773503	.	-	.	transcript_id "AT1G58725.1"; gene_id "AT1G58725";
Chr1	Araport11	gene	21774381	21776765	.	-	.	transcript_id "AT1G58766"; gene_id "AT1G58766";
Chr1	Araport11	mRNA	21774381	21776765	.	-	.	transcript_id "AT1G58766"; gene_id "AT1G58766.1";
Chr1	Araport11	three_prime_UTR	21774381	21774385	.	-	.	transcript_id "AT1G58766.1"; gene_id "AT1G58766";
Chr1	Araport11	exon	21774381	21774571	.	-	.	transcript_id "AT1G58766.1"; gene_id "AT1G58766";
Chr1	Araport11	CDS	21774386	21774571	.	-	0	transcript_id "AT1G58766.1"; gene_id "AT1G58766";
Chr1	Araport11	protein	21774386	21776765	.	-	.	transcript_id "AT1G58766.1"; gene_id "AT1G58766";
Chr1	Araport11	exon	21774657	21774695	.	-	.	transcript_id "AT1G58766.1"; gene_id "AT1G58766";
Chr1	Araport11	CDS	21774657	21774695	.	-	0	transcript_id "AT1G58766.1"; gene_id "AT1G58766";
Chr1	Araport11	exon	21774781	21775242	.	-	.	transcript_id "AT1G58766.1"; gene_id "AT1G58766";
Chr1	Araport11	CDS	21774781	21775242	.	-	0	transcript_id "AT1G58766.1"; gene_id "AT1G58766";
Chr1	Araport11	exon	21775358	21775416	.	-	.	transcript_id "AT1G58766.1"; gene_id "AT1G58766";
Chr1	Araport11	CDS	21775358	21775416	.	-	2	transcript_id "AT1G58766.1"; gene_id "AT1G58766";
Chr1	Araport11	exon	21775514	21776765	.	-	.	transcript_id "AT1G58766.1"; gene_id "AT1G58766";
Chr1	Araport11	CDS	21775514	21776765	.	-	0	transcript_id "AT1G58766.1"; gene_id "AT1G58766";
Chr1	Araport11	transposable_element	21776812	21776839	.	-	.	transcript_id "AT1TE71880"; gene_id "AT1TE71880";
Chr1	Araport11	transposon_fragment	21776812	21776839	.	-	.	transcript_id "AT1TE71880"; gene_id "AT1TE71880";
Chr1	Araport11	transposable_element	21776840	21777347	.	-	.	transcript_id "AT1TE71885"; gene_id "AT1TE71885";
Chr1	Araport11	transposon_fragment	21776840	21777136	.	-	.	transcript_id "AT1TE71885"; gene_id "AT1TE71885";
Chr1	Araport11	transposon_fragment	21777135	21777347	.	-	.	transcript_id "AT1TE71885"; gene_id "AT1TE71885";
Chr1	Araport11	transposable_element	21779493	21779632	.	+	.	transcript_id "AT1TE71890"; gene_id "AT1TE71890";
Chr1	Araport11	transposon_fragment	21779493	21779632	.	+	.	transcript_id "AT1TE71890"; gene_id "AT1TE71890";
Chr1	Araport11	transposable_element	21779633	21779960	.	+	.	transcript_id "AT1TE71895"; gene_id "AT1TE71895";
Chr1	Araport11	transposon_fragment	21779633	21779960	.	+	.	transcript_id "AT1TE71895"; gene_id "AT1TE71895";
Chr1	Araport11	gene	21780076	21784581	.	+	.	transcript_id "AT1G58807"; gene_id "AT1G58807";
Chr1	Araport11	mRNA	21780076	21784581	.	+	.	transcript_id "AT1G58807"; gene_id "AT1G58807.2";
Chr1	Araport11	mRNA	21780076	21784581	.	+	.	transcript_id "AT1G58807"; gene_id "AT1G58807.1";
Chr1	Araport11	exon	21780076	21780315	.	+	.	transcript_id "AT1G58807.2,AT1G58807.1"; gene_id "AT1G58807";
Chr1	Araport11	five_prime_UTR	21780076	21780315	.	+	.	transcript_id "AT1G58807.2,AT1G58807.1"; gene_id "AT1G58807";
Chr1	Araport11	five_prime_UTR	21780566	21780573	.	+	.	transcript_id "AT1G58807.2,AT1G58807.1"; gene_id "AT1G58807";
Chr1	Araport11	exon	21780566	21781450	.	+	.	transcript_id "AT1G58807.2,AT1G58807.1"; gene_id "AT1G58807";
Chr1	Araport11	CDS	21780574	21781450	.	+	0	transcript_id "AT1G58807.2"; gene_id "AT1G58807";
Chr1	Araport11	CDS	21780574	21781450	.	+	0	transcript_id "AT1G58807.1"; gene_id "AT1G58807";
Chr1	Araport11	protein	21780574	21783395	.	+	.	transcript_id "AT1G58807.2"; gene_id "AT1G58807";
Chr1	Araport11	protein	21780574	21783793	.	+	.	transcript_id "AT1G58807.1"; gene_id "AT1G58807";
Chr1	Araport11	CDS	21781529	21781675	.	+	2	transcript_id "AT1G58807.2"; gene_id "AT1G58807";
Chr1	Araport11	CDS	21781529	21781675	.	+	2	transcript_id "AT1G58807.1"; gene_id "AT1G58807";
Chr1	Araport11	exon	21781529	21781675	.	+	.	transcript_id "AT1G58807.2,AT1G58807.1"; gene_id "AT1G58807";
Chr1	Araport11	exon	21781764	21783289	.	+	.	transcript_id "AT1G58807.2"; gene_id "AT1G58807";
Chr1	Araport11	CDS	21781764	21783289	.	+	2	transcript_id "AT1G58807.2"; gene_id "AT1G58807";
Chr1	Araport11	CDS	21781764	21783793	.	+	2	transcript_id "AT1G58807.1"; gene_id "AT1G58807";
Chr1	Araport11	exon	21781764	21784581	.	+	.	transcript_id "AT1G58807.1"; gene_id "AT1G58807";
Chr1	Araport11	CDS	21783378	21783395	.	+	0	transcript_id "AT1G58807.2"; gene_id "AT1G58807";
Chr1	Araport11	exon	21783378	21784581	.	+	.	transcript_id "AT1G58807.2"; gene_id "AT1G58807";
Chr1	Araport11	three_prime_UTR	21783396	21784581	.	+	.	transcript_id "AT1G58807.2"; gene_id "AT1G58807";
Chr1	Araport11	three_prime_UTR	21783794	21784581	.	+	.	transcript_id "AT1G58807.1"; gene_id "AT1G58807";
Chr1	Araport11	transposable_element	21784072	21784217	.	+	.	transcript_id "AT1TE71905"; gene_id "AT1TE71905";
Chr1	Araport11	transposon_fragment	21784072	21784217	.	+	.	transcript_id "AT1TE71905"; gene_id "AT1TE71905";
Chr1	Araport11	gene	21784645	21786869	.	+	.	transcript_id "AT1G58808"; gene_id "AT1G58808";
Chr1	Araport11	ncRNA	21784645	21786869	.	+	.	transcript_id "AT1G58808"; gene_id "AT1G58808.1";
Chr1	Araport11	exon	21784645	21785527	.	+	.	transcript_id "AT1G58808.1"; gene_id "AT1G58808";
Chr1	Araport11	exon	21785990	21786869	.	+	.	transcript_id "AT1G58808.1"; gene_id "AT1G58808";
Chr1	Araport11	transposable_element	21786594	21786755	.	+	.	transcript_id "AT1TE71910"; gene_id "AT1TE71910";
Chr1	Araport11	transposon_fragment	21786594	21786755	.	+	.	transcript_id "AT1TE71910"; gene_id "AT1TE71910";
Chr1	Araport11	transposable_element	21786756	21787461	.	+	.	transcript_id "AT1TE71915"; gene_id "AT1TE71915";
Chr1	Araport11	transposon_fragment	21786756	21787461	.	+	.	transcript_id "AT1TE71915"; gene_id "AT1TE71915";
Chr1	Araport11	transposable_element	21787462	21787701	.	+	.	transcript_id "AT1TE71920"; gene_id "AT1TE71920";
Chr1	Araport11	transposon_fragment	21787462	21787701	.	+	.	transcript_id "AT1TE71920"; gene_id "AT1TE71920";
Chr1	Araport11	transposable_element	21788068	21788193	.	-	.	transcript_id "AT1TE71925"; gene_id "AT1TE71925";
Chr1	Araport11	transposon_fragment	21788068	21788193	.	-	.	transcript_id "AT1TE71925"; gene_id "AT1TE71925";
Chr1	Araport11	transposable_element	21788194	21788858	.	-	.	transcript_id "AT1TE71930"; gene_id "AT1TE71930";
Chr1	Araport11	transposon_fragment	21788194	21788704	.	-	.	transcript_id "AT1TE71930"; gene_id "AT1TE71930";
Chr1	Araport11	transposon_fragment	21788705	21788858	.	-	.	transcript_id "AT1TE71930"; gene_id "AT1TE71930";
Chr1	Araport11	transposable_element	21788859	21788917	.	-	.	transcript_id "AT1TE71935"; gene_id "AT1TE71935";
Chr1	Araport11	transposon_fragment	21788859	21788917	.	-	.	transcript_id "AT1TE71935"; gene_id "AT1TE71935";
Chr1	Araport11	transposable_element	21791187	21791533	.	+	.	transcript_id "AT1TE71940"; gene_id "AT1TE71940";
Chr1	Araport11	transposon_fragment	21791187	21791533	.	+	.	transcript_id "AT1TE71940"; gene_id "AT1TE71940";
Chr1	Araport11	gene	21791688	21797050	.	+	.	transcript_id "AT1G58848"; gene_id "AT1G58848";
Chr1	Araport11	mRNA	21791688	21796450	.	+	.	transcript_id "AT1G58848"; gene_id "AT1G58848.2";
Chr1	Araport11	mRNA	21791688	21797050	.	+	.	transcript_id "AT1G58848"; gene_id "AT1G58848.1";
Chr1	Araport11	exon	21791688	21791881	.	+	.	transcript_id "AT1G58848.2,AT1G58848.1"; gene_id "AT1G58848";
Chr1	Araport11	five_prime_UTR	21791688	21791881	.	+	.	transcript_id "AT1G58848.2,AT1G58848.1"; gene_id "AT1G58848";
Chr1	Araport11	five_prime_UTR	21792132	21792139	.	+	.	transcript_id "AT1G58848.2,AT1G58848.1"; gene_id "AT1G58848";
Chr1	Araport11	exon	21792132	21793016	.	+	.	transcript_id "AT1G58848.2,AT1G58848.1"; gene_id "AT1G58848";
Chr1	Araport11	CDS	21792140	21793016	.	+	0	transcript_id "AT1G58848.2"; gene_id "AT1G58848";
Chr1	Araport11	CDS	21792140	21793016	.	+	0	transcript_id "AT1G58848.1"; gene_id "AT1G58848";
Chr1	Araport11	protein	21792140	21795455	.	+	.	transcript_id "AT1G58848.2"; gene_id "AT1G58848";
Chr1	Araport11	protein	21792140	21795455	.	+	.	transcript_id "AT1G58848.1"; gene_id "AT1G58848";
Chr1	Araport11	CDS	21793095	21793241	.	+	2	transcript_id "AT1G58848.2"; gene_id "AT1G58848";
Chr1	Araport11	CDS	21793095	21793241	.	+	2	transcript_id "AT1G58848.1"; gene_id "AT1G58848";
Chr1	Araport11	exon	21793095	21793241	.	+	.	transcript_id "AT1G58848.2,AT1G58848.1"; gene_id "AT1G58848";
Chr1	Araport11	CDS	21793330	21795455	.	+	2	transcript_id "AT1G58848.2"; gene_id "AT1G58848";
Chr1	Araport11	CDS	21793330	21795455	.	+	2	transcript_id "AT1G58848.1"; gene_id "AT1G58848";
Chr1	Araport11	exon	21793330	21795594	.	+	.	transcript_id "AT1G58848.2,AT1G58848.1"; gene_id "AT1G58848";
Chr1	Araport11	three_prime_UTR	21795456	21795594	.	+	.	transcript_id "AT1G58848.2,AT1G58848.1"; gene_id "AT1G58848";
Chr1	Araport11	exon	21795706	21795833	.	+	.	transcript_id "AT1G58848.2,AT1G58848.1"; gene_id "AT1G58848";
Chr1	Araport11	three_prime_UTR	21795706	21795833	.	+	.	transcript_id "AT1G58848.2,AT1G58848.1"; gene_id "AT1G58848";
Chr1	Araport11	exon	21796218	21796450	.	+	.	transcript_id "AT1G58848.2"; gene_id "AT1G58848";
Chr1	Araport11	three_prime_UTR	21796218	21796450	.	+	.	transcript_id "AT1G58848.2"; gene_id "AT1G58848";
Chr1	Araport11	exon	21796608	21797050	.	+	.	transcript_id "AT1G58848.1"; gene_id "AT1G58848";
Chr1	Araport11	three_prime_UTR	21796608	21797050	.	+	.	transcript_id "AT1G58848.1"; gene_id "AT1G58848";
Chr1	Araport11	transposable_element	21796938	21801751	.	-	.	transcript_id "AT1TE71950"; gene_id "AT1TE71950";
Chr1	Araport11	transposon_fragment	21796938	21801751	.	-	.	transcript_id "AT1TE71950"; gene_id "AT1TE71950";
Chr1	Araport11	transposable_element_gene	21797094	21801662	.	-	.	transcript_id "AT1G58889"; gene_id "AT1G58889";
Chr1	Araport11	mRNA	21797094	21801662	.	-	.	transcript_id "AT1G58889"; gene_id "AT1G58889.1";
Chr1	Araport11	exon	21797094	21801662	.	-	.	transcript_id "AT1G58889.1"; gene_id "AT1G58889";
Chr1	Araport11	transposable_element	21801805	21801951	.	+	.	transcript_id "AT1TE71955"; gene_id "AT1TE71955";
Chr1	Araport11	transposon_fragment	21801805	21801951	.	+	.	transcript_id "AT1TE71955"; gene_id "AT1TE71955";
Chr1	Araport11	gene	21803600	21805714	.	+	.	transcript_id "AT1G58936"; gene_id "AT1G58936";
Chr1	Araport11	mRNA	21803600	21805714	.	+	.	transcript_id "AT1G58936"; gene_id "AT1G58936.1";
Chr1	Araport11	exon	21803600	21803809	.	+	.	transcript_id "AT1G58936.1"; gene_id "AT1G58936";
Chr1	Araport11	CDS	21803600	21803809	.	+	0	transcript_id "AT1G58936.1"; gene_id "AT1G58936";
Chr1	Araport11	protein	21803600	21805714	.	+	.	transcript_id "AT1G58936.1"; gene_id "AT1G58936";
Chr1	Araport11	exon	21803938	21804144	.	+	.	transcript_id "AT1G58936.1"; gene_id "AT1G58936";
Chr1	Araport11	CDS	21803938	21804144	.	+	0	transcript_id "AT1G58936.1"; gene_id "AT1G58936";
Chr1	Araport11	exon	21804266	21804413	.	+	.	transcript_id "AT1G58936.1"; gene_id "AT1G58936";
Chr1	Araport11	CDS	21804266	21804413	.	+	0	transcript_id "AT1G58936.1"; gene_id "AT1G58936";
Chr1	Araport11	exon	21804572	21804615	.	+	.	transcript_id "AT1G58936.1"; gene_id "AT1G58936";
Chr1	Araport11	CDS	21804572	21804615	.	+	2	transcript_id "AT1G58936.1"; gene_id "AT1G58936";
Chr1	Araport11	exon	21804707	21804817	.	+	.	transcript_id "AT1G58936.1"; gene_id "AT1G58936";
Chr1	Araport11	CDS	21804707	21804817	.	+	0	transcript_id "AT1G58936.1"; gene_id "AT1G58936";
Chr1	Araport11	exon	21804891	21805499	.	+	.	transcript_id "AT1G58936.1"; gene_id "AT1G58936";
Chr1	Araport11	CDS	21804891	21805499	.	+	0	transcript_id "AT1G58936.1"; gene_id "AT1G58936";
Chr1	Araport11	exon	21805583	21805714	.	+	.	transcript_id "AT1G58936.1"; gene_id "AT1G58936";
Chr1	Araport11	CDS	21805583	21805714	.	+	0	transcript_id "AT1G58936.1"; gene_id "AT1G58936";
Chr1	Araport11	gene	21805932	21807496	.	-	.	transcript_id "AT1G58983"; gene_id "AT1G58983";
Chr1	Araport11	mRNA	21805932	21807496	.	-	.	transcript_id "AT1G58983"; gene_id "AT1G58983.1";
Chr1	Araport11	three_prime_UTR	21805932	21806278	.	-	.	transcript_id "AT1G58983.1"; gene_id "AT1G58983";
Chr1	Araport11	exon	21805932	21806440	.	-	.	transcript_id "AT1G58983.1"; gene_id "AT1G58983";
Chr1	Araport11	CDS	21806279	21806440	.	-	0	transcript_id "AT1G58983.1"; gene_id "AT1G58983";
Chr1	Araport11	protein	21806279	21807475	.	-	.	transcript_id "AT1G58983.1"; gene_id "AT1G58983";
Chr1	Araport11	CDS	21806783	21807475	.	-	0	transcript_id "AT1G58983.1"; gene_id "AT1G58983";
Chr1	Araport11	exon	21806783	21807496	.	-	.	transcript_id "AT1G58983.1"; gene_id "AT1G58983";
Chr1	Araport11	five_prime_UTR	21807476	21807496	.	-	.	transcript_id "AT1G58983.1"; gene_id "AT1G58983";
Chr1	Araport11	gene	21808107	21809749	.	-	.	transcript_id "AT1G59030"; gene_id "AT1G59030";
Chr1	Araport11	mRNA	21808107	21809749	.	-	.	transcript_id "AT1G59030"; gene_id "AT1G59030.1";
Chr1	Araport11	three_prime_UTR	21808107	21808192	.	-	.	transcript_id "AT1G59030.1"; gene_id "AT1G59030";
Chr1	Araport11	exon	21808107	21808386	.	-	.	transcript_id "AT1G59030.1"; gene_id "AT1G59030";
Chr1	Araport11	CDS	21808193	21808386	.	-	2	transcript_id "AT1G59030.1"; gene_id "AT1G59030";
Chr1	Araport11	protein	21808193	21809623	.	-	.	transcript_id "AT1G59030.1"; gene_id "AT1G59030";
Chr1	Araport11	exon	21808490	21808745	.	-	.	transcript_id "AT1G59030.1"; gene_id "AT1G59030";
Chr1	Araport11	CDS	21808490	21808745	.	-	0	transcript_id "AT1G59030.1"; gene_id "AT1G59030";
Chr1	Araport11	exon	21808847	21809071	.	-	.	transcript_id "AT1G59030.1"; gene_id "AT1G59030";
Chr1	Araport11	CDS	21808847	21809071	.	-	0	transcript_id "AT1G59030.1"; gene_id "AT1G59030";
Chr1	Araport11	exon	21809159	21809289	.	-	.	transcript_id "AT1G59030.1"; gene_id "AT1G59030";
Chr1	Araport11	CDS	21809159	21809289	.	-	2	transcript_id "AT1G59030.1"; gene_id "AT1G59030";
Chr1	Araport11	CDS	21809380	21809623	.	-	0	transcript_id "AT1G59030.1"; gene_id "AT1G59030";
Chr1	Araport11	exon	21809380	21809749	.	-	.	transcript_id "AT1G59030.1"; gene_id "AT1G59030";
Chr1	Araport11	five_prime_UTR	21809624	21809749	.	-	.	transcript_id "AT1G59030.1"; gene_id "AT1G59030";
Chr1	Araport11	gene	21810644	21813023	.	-	.	transcript_id "AT1G59077"; gene_id "AT1G59077";
Chr1	Araport11	mRNA	21810644	21813023	.	-	.	transcript_id "AT1G59077"; gene_id "AT1G59077.1";
Chr1	Araport11	exon	21810644	21810829	.	-	.	transcript_id "AT1G59077.1"; gene_id "AT1G59077";
Chr1	Araport11	CDS	21810644	21810829	.	-	0	transcript_id "AT1G59077.1"; gene_id "AT1G59077";
Chr1	Araport11	protein	21810644	21813023	.	-	.	transcript_id "AT1G59077.1"; gene_id "AT1G59077";
Chr1	Araport11	exon	21810915	21810953	.	-	.	transcript_id "AT1G59077.1"; gene_id "AT1G59077";
Chr1	Araport11	CDS	21810915	21810953	.	-	0	transcript_id "AT1G59077.1"; gene_id "AT1G59077";
Chr1	Araport11	exon	21811039	21811500	.	-	.	transcript_id "AT1G59077.1"; gene_id "AT1G59077";
Chr1	Araport11	CDS	21811039	21811500	.	-	0	transcript_id "AT1G59077.1"; gene_id "AT1G59077";
Chr1	Araport11	exon	21811616	21811674	.	-	.	transcript_id "AT1G59077.1"; gene_id "AT1G59077";
Chr1	Araport11	CDS	21811616	21811674	.	-	2	transcript_id "AT1G59077.1"; gene_id "AT1G59077";
Chr1	Araport11	exon	21811772	21813023	.	-	.	transcript_id "AT1G59077.1"; gene_id "AT1G59077";
Chr1	Araport11	CDS	21811772	21813023	.	-	0	transcript_id "AT1G59077.1"; gene_id "AT1G59077";
Chr1	Araport11	transposable_element	21813070	21813097	.	-	.	transcript_id "AT1TE71990"; gene_id "AT1TE71990";
Chr1	Araport11	transposon_fragment	21813070	21813097	.	-	.	transcript_id "AT1TE71990"; gene_id "AT1TE71990";
Chr1	Araport11	transposable_element	21813098	21813605	.	-	.	transcript_id "AT1TE71995"; gene_id "AT1TE71995";
Chr1	Araport11	transposon_fragment	21813098	21813394	.	-	.	transcript_id "AT1TE71995"; gene_id "AT1TE71995";
Chr1	Araport11	transposon_fragment	21813393	21813605	.	-	.	transcript_id "AT1TE71995"; gene_id "AT1TE71995";
Chr1	Araport11	transposable_element	21815891	21816218	.	+	.	transcript_id "AT1TE72000"; gene_id "AT1TE72000";
Chr1	Araport11	transposon_fragment	21815891	21816218	.	+	.	transcript_id "AT1TE72000"; gene_id "AT1TE72000";
Chr1	Araport11	gene	21816334	21820839	.	+	.	transcript_id "AT1G59124"; gene_id "AT1G59124";
Chr1	Araport11	mRNA	21816334	21820839	.	+	.	transcript_id "AT1G59124"; gene_id "AT1G59124.1";
Chr1	Araport11	mRNA	21816334	21820839	.	+	.	transcript_id "AT1G59124"; gene_id "AT1G59124.2";
Chr1	Araport11	exon	21816334	21816573	.	+	.	transcript_id "AT1G59124.1,AT1G59124.2"; gene_id "AT1G59124";
Chr1	Araport11	five_prime_UTR	21816334	21816573	.	+	.	transcript_id "AT1G59124.1,AT1G59124.2"; gene_id "AT1G59124";
Chr1	Araport11	five_prime_UTR	21816824	21816831	.	+	.	transcript_id "AT1G59124.1,AT1G59124.2"; gene_id "AT1G59124";
Chr1	Araport11	exon	21816824	21817708	.	+	.	transcript_id "AT1G59124.1,AT1G59124.2"; gene_id "AT1G59124";
Chr1	Araport11	CDS	21816832	21817708	.	+	0	transcript_id "AT1G59124.1"; gene_id "AT1G59124";
Chr1	Araport11	CDS	21816832	21817708	.	+	0	transcript_id "AT1G59124.2"; gene_id "AT1G59124";
Chr1	Araport11	protein	21816832	21819653	.	+	.	transcript_id "AT1G59124.1"; gene_id "AT1G59124";
Chr1	Araport11	protein	21816832	21820051	.	+	.	transcript_id "AT1G59124.2"; gene_id "AT1G59124";
Chr1	Araport11	CDS	21817787	21817933	.	+	2	transcript_id "AT1G59124.1"; gene_id "AT1G59124";
Chr1	Araport11	CDS	21817787	21817933	.	+	2	transcript_id "AT1G59124.2"; gene_id "AT1G59124";
Chr1	Araport11	exon	21817787	21817933	.	+	.	transcript_id "AT1G59124.1,AT1G59124.2"; gene_id "AT1G59124";
Chr1	Araport11	exon	21818022	21819547	.	+	.	transcript_id "AT1G59124.1"; gene_id "AT1G59124";
Chr1	Araport11	CDS	21818022	21819547	.	+	2	transcript_id "AT1G59124.1"; gene_id "AT1G59124";
Chr1	Araport11	CDS	21818022	21820051	.	+	2	transcript_id "AT1G59124.2"; gene_id "AT1G59124";
Chr1	Araport11	exon	21818022	21820839	.	+	.	transcript_id "AT1G59124.2"; gene_id "AT1G59124";
Chr1	Araport11	CDS	21819636	21819653	.	+	0	transcript_id "AT1G59124.1"; gene_id "AT1G59124";
Chr1	Araport11	exon	21819636	21820839	.	+	.	transcript_id "AT1G59124.1"; gene_id "AT1G59124";
Chr1	Araport11	three_prime_UTR	21819654	21820839	.	+	.	transcript_id "AT1G59124.1"; gene_id "AT1G59124";
Chr1	Araport11	three_prime_UTR	21820052	21820839	.	+	.	transcript_id "AT1G59124.2"; gene_id "AT1G59124";
Chr1	Araport11	transposable_element	21820330	21820475	.	+	.	transcript_id "AT1TE72010"; gene_id "AT1TE72010";
Chr1	Araport11	transposon_fragment	21820330	21820475	.	+	.	transcript_id "AT1TE72010"; gene_id "AT1TE72010";
Chr1	Araport11	gene	21821024	21822713	.	+	.	transcript_id "AT1G59171"; gene_id "AT1G59171";
Chr1	Araport11	mRNA	21821024	21822713	.	+	.	transcript_id "AT1G59171"; gene_id "AT1G59171.1";
Chr1	Araport11	exon	21821024	21821785	.	+	.	transcript_id "AT1G59171.1"; gene_id "AT1G59171";
Chr1	Araport11	five_prime_UTR	21821024	21821785	.	+	.	transcript_id "AT1G59171.1"; gene_id "AT1G59171";
Chr1	Araport11	mRNA	21822199	21822548	.	+	.	transcript_id "AT1G59171"; gene_id "AT1G59171.2";
Chr1	Araport11	five_prime_UTR	21822199	21822247	.	+	.	transcript_id "AT1G59171.2"; gene_id "AT1G59171";
Chr1	Araport11	exon	21822199	21822352	.	+	.	transcript_id "AT1G59171.2"; gene_id "AT1G59171";
Chr1	Araport11	exon	21822248	21822352	.	+	.	transcript_id "AT1G59171.1"; gene_id "AT1G59171";
Chr1	Araport11	CDS	21822248	21822352	.	+	0	transcript_id "AT1G59171.1"; gene_id "AT1G59171";
Chr1	Araport11	CDS	21822248	21822352	.	+	0	transcript_id "AT1G59171.2"; gene_id "AT1G59171";
Chr1	Araport11	protein	21822248	21822548	.	+	.	transcript_id "AT1G59171.1"; gene_id "AT1G59171";
Chr1	Araport11	protein	21822248	21822548	.	+	.	transcript_id "AT1G59171.2"; gene_id "AT1G59171";
Chr1	Araport11	CDS	21822426	21822548	.	+	0	transcript_id "AT1G59171.1"; gene_id "AT1G59171";
Chr1	Araport11	exon	21822426	21822713	.	+	.	transcript_id "AT1G59171.1"; gene_id "AT1G59171";
Chr1	Araport11	exon	21822426	21822548	.	+	.	transcript_id "AT1G59171.2"; gene_id "AT1G59171";
Chr1	Araport11	CDS	21822426	21822548	.	+	0	transcript_id "AT1G59171.2"; gene_id "AT1G59171";
Chr1	Araport11	three_prime_UTR	21822549	21822713	.	+	.	transcript_id "AT1G59171.1"; gene_id "AT1G59171";
Chr1	Araport11	transposable_element	21822852	21823013	.	+	.	transcript_id "AT1TE72015"; gene_id "AT1TE72015";
Chr1	Araport11	transposon_fragment	21822852	21823013	.	+	.	transcript_id "AT1TE72015"; gene_id "AT1TE72015";
Chr1	Araport11	transposable_element	21823014	21823719	.	+	.	transcript_id "AT1TE72020"; gene_id "AT1TE72020";
Chr1	Araport11	transposon_fragment	21823014	21823719	.	+	.	transcript_id "AT1TE72020"; gene_id "AT1TE72020";
Chr1	Araport11	transposable_element	21823720	21823959	.	+	.	transcript_id "AT1TE72025"; gene_id "AT1TE72025";
Chr1	Araport11	transposon_fragment	21823720	21823959	.	+	.	transcript_id "AT1TE72025"; gene_id "AT1TE72025";
Chr1	Araport11	transposable_element	21824337	21824375	.	+	.	transcript_id "AT1TE72030"; gene_id "AT1TE72030";
Chr1	Araport11	transposon_fragment	21824337	21824375	.	+	.	transcript_id "AT1TE72030"; gene_id "AT1TE72030";
Chr1	Araport11	transposable_element	21824452	21825116	.	-	.	transcript_id "AT1TE72035"; gene_id "AT1TE72035";
Chr1	Araport11	transposon_fragment	21824452	21824962	.	-	.	transcript_id "AT1TE72035"; gene_id "AT1TE72035";
Chr1	Araport11	transposon_fragment	21824963	21825116	.	-	.	transcript_id "AT1TE72035"; gene_id "AT1TE72035";
Chr1	Araport11	transposable_element	21825117	21825175	.	-	.	transcript_id "AT1TE72040"; gene_id "AT1TE72040";
Chr1	Araport11	transposon_fragment	21825117	21825175	.	-	.	transcript_id "AT1TE72040"; gene_id "AT1TE72040";
Chr1	Araport11	transposable_element	21827222	21827444	.	+	.	transcript_id "AT1TE72045"; gene_id "AT1TE72045";
Chr1	Araport11	transposon_fragment	21827222	21827444	.	+	.	transcript_id "AT1TE72045"; gene_id "AT1TE72045";
Chr1	Araport11	transposable_element	21827445	21827791	.	+	.	transcript_id "AT1TE72050"; gene_id "AT1TE72050";
Chr1	Araport11	transposon_fragment	21827445	21827791	.	+	.	transcript_id "AT1TE72050"; gene_id "AT1TE72050";
Chr1	Araport11	gene	21827945	21833018	.	+	.	transcript_id "AT1G59218"; gene_id "AT1G59218";
Chr1	Araport11	mRNA	21827945	21832708	.	+	.	transcript_id "AT1G59218"; gene_id "AT1G59218.1";
Chr1	Araport11	exon	21827945	21828139	.	+	.	transcript_id "AT1G59218.1"; gene_id "AT1G59218";
Chr1	Araport11	five_prime_UTR	21827945	21828139	.	+	.	transcript_id "AT1G59218.1"; gene_id "AT1G59218";
Chr1	Araport11	mRNA	21827947	21832499	.	+	.	transcript_id "AT1G59218"; gene_id "AT1G59218.2";
Chr1	Araport11	exon	21827947	21828139	.	+	.	transcript_id "AT1G59218.2"; gene_id "AT1G59218";
Chr1	Araport11	five_prime_UTR	21827947	21828139	.	+	.	transcript_id "AT1G59218.2"; gene_id "AT1G59218";
Chr1	Araport11	mRNA	21828037	21833018	.	+	.	transcript_id "AT1G59218"; gene_id "AT1G59218.3";
Chr1	Araport11	exon	21828037	21828139	.	+	.	transcript_id "AT1G59218.3"; gene_id "AT1G59218";
Chr1	Araport11	five_prime_UTR	21828037	21828139	.	+	.	transcript_id "AT1G59218.3"; gene_id "AT1G59218";
Chr1	Araport11	five_prime_UTR	21828390	21828397	.	+	.	transcript_id "AT1G59218.1,AT1G59218.2,AT1G59218.3"; gene_id "AT1G59218";
Chr1	Araport11	exon	21828390	21829274	.	+	.	transcript_id "AT1G59218.1,AT1G59218.2,AT1G59218.3"; gene_id "AT1G59218";
Chr1	Araport11	CDS	21828398	21829274	.	+	0	transcript_id "AT1G59218.1"; gene_id "AT1G59218";
Chr1	Araport11	CDS	21828398	21829274	.	+	0	transcript_id "AT1G59218.2"; gene_id "AT1G59218";
Chr1	Araport11	CDS	21828398	21829274	.	+	0	transcript_id "AT1G59218.3"; gene_id "AT1G59218";
Chr1	Araport11	protein	21828398	21831713	.	+	.	transcript_id "AT1G59218.1"; gene_id "AT1G59218";
Chr1	Araport11	protein	21828398	21831713	.	+	.	transcript_id "AT1G59218.2"; gene_id "AT1G59218";
Chr1	Araport11	protein	21828398	21831713	.	+	.	transcript_id "AT1G59218.3"; gene_id "AT1G59218";
Chr1	Araport11	CDS	21829353	21829499	.	+	2	transcript_id "AT1G59218.1"; gene_id "AT1G59218";
Chr1	Araport11	CDS	21829353	21829499	.	+	2	transcript_id "AT1G59218.2"; gene_id "AT1G59218";
Chr1	Araport11	CDS	21829353	21829499	.	+	2	transcript_id "AT1G59218.3"; gene_id "AT1G59218";
Chr1	Araport11	exon	21829353	21829499	.	+	.	transcript_id "AT1G59218.1,AT1G59218.2,AT1G59218.3"; gene_id "AT1G59218";
Chr1	Araport11	CDS	21829588	21831713	.	+	2	transcript_id "AT1G59218.1"; gene_id "AT1G59218";
Chr1	Araport11	CDS	21829588	21831713	.	+	2	transcript_id "AT1G59218.2"; gene_id "AT1G59218";
Chr1	Araport11	CDS	21829588	21831713	.	+	2	transcript_id "AT1G59218.3"; gene_id "AT1G59218";
Chr1	Araport11	exon	21829588	21831852	.	+	.	transcript_id "AT1G59218.1,AT1G59218.2,AT1G59218.3"; gene_id "AT1G59218";
Chr1	Araport11	three_prime_UTR	21831714	21831852	.	+	.	transcript_id "AT1G59218.1,AT1G59218.2,AT1G59218.3"; gene_id "AT1G59218";
Chr1	Araport11	exon	21831938	21832499	.	+	.	transcript_id "AT1G59218.2"; gene_id "AT1G59218";
Chr1	Araport11	three_prime_UTR	21831938	21832499	.	+	.	transcript_id "AT1G59218.2"; gene_id "AT1G59218";
Chr1	Araport11	exon	21831938	21832091	.	+	.	transcript_id "AT1G59218.3"; gene_id "AT1G59218";
Chr1	Araport11	three_prime_UTR	21831938	21832091	.	+	.	transcript_id "AT1G59218.3"; gene_id "AT1G59218";
Chr1	Araport11	exon	21831964	21832091	.	+	.	transcript_id "AT1G59218.1"; gene_id "AT1G59218";
Chr1	Araport11	three_prime_UTR	21831964	21832091	.	+	.	transcript_id "AT1G59218.1"; gene_id "AT1G59218";
Chr1	Araport11	exon	21832476	21832708	.	+	.	transcript_id "AT1G59218.1"; gene_id "AT1G59218";
Chr1	Araport11	three_prime_UTR	21832476	21832708	.	+	.	transcript_id "AT1G59218.1"; gene_id "AT1G59218";
Chr1	Araport11	exon	21832866	21833018	.	+	.	transcript_id "AT1G59218.3"; gene_id "AT1G59218";
Chr1	Araport11	three_prime_UTR	21832866	21833018	.	+	.	transcript_id "AT1G59218.3"; gene_id "AT1G59218";
Chr1	Araport11	transposable_element	21833196	21838009	.	-	.	transcript_id "AT1TE72060"; gene_id "AT1TE72060";
Chr1	Araport11	transposon_fragment	21833196	21838009	.	-	.	transcript_id "AT1TE72060"; gene_id "AT1TE72060";
Chr1	Araport11	transposable_element_gene	21833352	21837779	.	-	.	transcript_id "AT1G59265"; gene_id "AT1G59265";
Chr1	Araport11	mRNA	21833352	21837779	.	-	.	transcript_id "AT1G59265"; gene_id "AT1G59265.1";
Chr1	Araport11	exon	21833352	21837779	.	-	.	transcript_id "AT1G59265.1"; gene_id "AT1G59265";
Chr1	Araport11	transposable_element	21838063	21838209	.	+	.	transcript_id "AT1TE72065"; gene_id "AT1TE72065";
Chr1	Araport11	transposon_fragment	21838063	21838209	.	+	.	transcript_id "AT1TE72065"; gene_id "AT1TE72065";
Chr1	Araport11	gene	21839363	21842173	.	+	.	transcript_id "AT1G59312"; gene_id "AT1G59312";
Chr1	Araport11	mRNA	21839363	21842173	.	+	.	transcript_id "AT1G59312"; gene_id "AT1G59312.2";
Chr1	Araport11	exon	21839363	21839512	.	+	.	transcript_id "AT1G59312.2"; gene_id "AT1G59312";
Chr1	Araport11	five_prime_UTR	21839363	21839512	.	+	.	transcript_id "AT1G59312.2"; gene_id "AT1G59312";
Chr1	Araport11	mRNA	21839858	21842080	.	+	.	transcript_id "AT1G59312"; gene_id "AT1G59312.1";
Chr1	Araport11	exon	21839858	21840067	.	+	.	transcript_id "AT1G59312.1"; gene_id "AT1G59312";
Chr1	Araport11	CDS	21839858	21840067	.	+	0	transcript_id "AT1G59312.1"; gene_id "AT1G59312";
Chr1	Araport11	protein	21839858	21841972	.	+	.	transcript_id "AT1G59312.1"; gene_id "AT1G59312";
Chr1	Araport11	exon	21839963	21840067	.	+	.	transcript_id "AT1G59312.2"; gene_id "AT1G59312";
Chr1	Araport11	CDS	21839963	21840067	.	+	0	transcript_id "AT1G59312.2"; gene_id "AT1G59312";
Chr1	Araport11	protein	21839963	21841972	.	+	.	transcript_id "AT1G59312.2"; gene_id "AT1G59312";
Chr1	Araport11	CDS	21840196	21840402	.	+	0	transcript_id "AT1G59312.2"; gene_id "AT1G59312";
Chr1	Araport11	CDS	21840196	21840402	.	+	0	transcript_id "AT1G59312.1"; gene_id "AT1G59312";
Chr1	Araport11	exon	21840196	21840402	.	+	.	transcript_id "AT1G59312.2,AT1G59312.1"; gene_id "AT1G59312";
Chr1	Araport11	CDS	21840524	21840671	.	+	0	transcript_id "AT1G59312.2"; gene_id "AT1G59312";
Chr1	Araport11	CDS	21840524	21840671	.	+	0	transcript_id "AT1G59312.1"; gene_id "AT1G59312";
Chr1	Araport11	exon	21840524	21840671	.	+	.	transcript_id "AT1G59312.2,AT1G59312.1"; gene_id "AT1G59312";
Chr1	Araport11	CDS	21840830	21840873	.	+	2	transcript_id "AT1G59312.2"; gene_id "AT1G59312";
Chr1	Araport11	CDS	21840830	21840873	.	+	2	transcript_id "AT1G59312.1"; gene_id "AT1G59312";
Chr1	Araport11	exon	21840830	21840873	.	+	.	transcript_id "AT1G59312.2,AT1G59312.1"; gene_id "AT1G59312";
Chr1	Araport11	CDS	21840965	21841075	.	+	0	transcript_id "AT1G59312.2"; gene_id "AT1G59312";
Chr1	Araport11	CDS	21840965	21841075	.	+	0	transcript_id "AT1G59312.1"; gene_id "AT1G59312";
Chr1	Araport11	exon	21840965	21841075	.	+	.	transcript_id "AT1G59312.2,AT1G59312.1"; gene_id "AT1G59312";
Chr1	Araport11	CDS	21841149	21841757	.	+	0	transcript_id "AT1G59312.2"; gene_id "AT1G59312";
Chr1	Araport11	CDS	21841149	21841757	.	+	0	transcript_id "AT1G59312.1"; gene_id "AT1G59312";
Chr1	Araport11	exon	21841149	21841757	.	+	.	transcript_id "AT1G59312.2,AT1G59312.1"; gene_id "AT1G59312";
Chr1	Araport11	CDS	21841841	21841972	.	+	0	transcript_id "AT1G59312.2"; gene_id "AT1G59312";
Chr1	Araport11	exon	21841841	21842173	.	+	.	transcript_id "AT1G59312.2"; gene_id "AT1G59312";
Chr1	Araport11	CDS	21841841	21841972	.	+	0	transcript_id "AT1G59312.1"; gene_id "AT1G59312";
Chr1	Araport11	exon	21841841	21842080	.	+	.	transcript_id "AT1G59312.1"; gene_id "AT1G59312";
Chr1	Araport11	three_prime_UTR	21841973	21842173	.	+	.	transcript_id "AT1G59312.2"; gene_id "AT1G59312";
Chr1	Araport11	three_prime_UTR	21841973	21842080	.	+	.	transcript_id "AT1G59312.1"; gene_id "AT1G59312";
Chr1	Araport11	gene	21842190	21843819	.	-	.	transcript_id "AT1G59359"; gene_id "AT1G59359";
Chr1	Araport11	mRNA	21842190	21843819	.	-	.	transcript_id "AT1G59359"; gene_id "AT1G59359.1";
Chr1	Araport11	three_prime_UTR	21842190	21842536	.	-	.	transcript_id "AT1G59359.1"; gene_id "AT1G59359";
Chr1	Araport11	exon	21842190	21842698	.	-	.	transcript_id "AT1G59359.1"; gene_id "AT1G59359";
Chr1	Araport11	CDS	21842537	21842698	.	-	0	transcript_id "AT1G59359.1"; gene_id "AT1G59359";
Chr1	Araport11	protein	21842537	21843733	.	-	.	transcript_id "AT1G59359.1"; gene_id "AT1G59359";
Chr1	Araport11	CDS	21843041	21843733	.	-	0	transcript_id "AT1G59359.1"; gene_id "AT1G59359";
Chr1	Araport11	exon	21843041	21843819	.	-	.	transcript_id "AT1G59359.1"; gene_id "AT1G59359";
Chr1	Araport11	five_prime_UTR	21843734	21843819	.	-	.	transcript_id "AT1G59359.1"; gene_id "AT1G59359";
Chr1	Araport11	gene	21844352	21846019	.	-	.	transcript_id "AT1G59406"; gene_id "AT1G59406";
Chr1	Araport11	mRNA	21844352	21846019	.	-	.	transcript_id "AT1G59406"; gene_id "AT1G59406.1";
Chr1	Araport11	three_prime_UTR	21844352	21844450	.	-	.	transcript_id "AT1G59406.1"; gene_id "AT1G59406";
Chr1	Araport11	exon	21844352	21844644	.	-	.	transcript_id "AT1G59406.1"; gene_id "AT1G59406";
Chr1	Araport11	CDS	21844451	21844644	.	-	2	transcript_id "AT1G59406.1"; gene_id "AT1G59406";
Chr1	Araport11	protein	21844451	21845881	.	-	.	transcript_id "AT1G59406.1"; gene_id "AT1G59406";
Chr1	Araport11	exon	21844748	21845003	.	-	.	transcript_id "AT1G59406.1"; gene_id "AT1G59406";
Chr1	Araport11	CDS	21844748	21845003	.	-	0	transcript_id "AT1G59406.1"; gene_id "AT1G59406";
Chr1	Araport11	exon	21845105	21845329	.	-	.	transcript_id "AT1G59406.1"; gene_id "AT1G59406";
Chr1	Araport11	CDS	21845105	21845329	.	-	0	transcript_id "AT1G59406.1"; gene_id "AT1G59406";
Chr1	Araport11	exon	21845417	21845547	.	-	.	transcript_id "AT1G59406.1"; gene_id "AT1G59406";
Chr1	Araport11	CDS	21845417	21845547	.	-	2	transcript_id "AT1G59406.1"; gene_id "AT1G59406";
Chr1	Araport11	CDS	21845638	21845881	.	-	0	transcript_id "AT1G59406.1"; gene_id "AT1G59406";
Chr1	Araport11	exon	21845638	21846019	.	-	.	transcript_id "AT1G59406.1"; gene_id "AT1G59406";
Chr1	Araport11	five_prime_UTR	21845882	21846019	.	-	.	transcript_id "AT1G59406.1"; gene_id "AT1G59406";
Chr1	Araport11	protein	21846902	21849281	.	-	.	transcript_id "AT1G59453.1"; gene_id "AT1G59453";
Chr1	Araport11	gene	21846902	21849405	.	-	.	transcript_id "AT1G59453"; gene_id "AT1G59453";
Chr1	Araport11	mRNA	21846902	21849405	.	-	.	transcript_id "AT1G59453"; gene_id "AT1G59453.1";
Chr1	Araport11	exon	21846902	21847087	.	-	.	transcript_id "AT1G59453.1"; gene_id "AT1G59453";
Chr1	Araport11	CDS	21846902	21847087	.	-	0	transcript_id "AT1G59453.1"; gene_id "AT1G59453";
Chr1	Araport11	exon	21847173	21847211	.	-	.	transcript_id "AT1G59453.1"; gene_id "AT1G59453";
Chr1	Araport11	CDS	21847173	21847211	.	-	0	transcript_id "AT1G59453.1"; gene_id "AT1G59453";
Chr1	Araport11	exon	21847297	21847758	.	-	.	transcript_id "AT1G59453.1"; gene_id "AT1G59453";
Chr1	Araport11	CDS	21847297	21847758	.	-	0	transcript_id "AT1G59453.1"; gene_id "AT1G59453";
Chr1	Araport11	exon	21847874	21847932	.	-	.	transcript_id "AT1G59453.1"; gene_id "AT1G59453";
Chr1	Araport11	CDS	21847874	21847932	.	-	2	transcript_id "AT1G59453.1"; gene_id "AT1G59453";
Chr1	Araport11	CDS	21848030	21849281	.	-	0	transcript_id "AT1G59453.1"; gene_id "AT1G59453";
Chr1	Araport11	exon	21848030	21849405	.	-	.	transcript_id "AT1G59453.1"; gene_id "AT1G59453";
Chr1	Araport11	five_prime_UTR	21849282	21849405	.	-	.	transcript_id "AT1G59453.1"; gene_id "AT1G59453";
Chr1	Araport11	gene	21850153	21850936	.	-	.	transcript_id "AT1G59460"; gene_id "AT1G59460";
Chr1	Araport11	mRNA	21850153	21850936	.	-	.	transcript_id "AT1G59460"; gene_id "AT1G59460.1";
Chr1	Araport11	three_prime_UTR	21850153	21850220	.	-	.	transcript_id "AT1G59460.1"; gene_id "AT1G59460";
Chr1	Araport11	exon	21850153	21850505	.	-	.	transcript_id "AT1G59460.1"; gene_id "AT1G59460";
Chr1	Araport11	CDS	21850221	21850505	.	-	0	transcript_id "AT1G59460.1"; gene_id "AT1G59460";
Chr1	Araport11	protein	21850221	21850909	.	-	.	transcript_id "AT1G59460.1"; gene_id "AT1G59460";
Chr1	Araport11	CDS	21850595	21850909	.	-	0	transcript_id "AT1G59460.1"; gene_id "AT1G59460";
Chr1	Araport11	exon	21850595	21850936	.	-	.	transcript_id "AT1G59460.1"; gene_id "AT1G59460";
Chr1	Araport11	gene	21850809	21853384	.	-	.	transcript_id "AT1G59470"; gene_id "AT1G59470";
Chr1	Araport11	mRNA	21850809	21853384	.	-	.	transcript_id "AT1G59470"; gene_id "AT1G59470.1";
Chr1	Araport11	exon	21850809	21850841	.	-	.	transcript_id "AT1G59470.1"; gene_id "AT1G59470";
Chr1	Araport11	CDS	21850809	21850841	.	-	0	transcript_id "AT1G59470.1"; gene_id "AT1G59470";
Chr1	Araport11	protein	21850809	21853384	.	-	.	transcript_id "AT1G59470.1"; gene_id "AT1G59470";
Chr1	Araport11	exon	21850901	21851308	.	-	.	transcript_id "AT1G59470.1"; gene_id "AT1G59470";
Chr1	Araport11	CDS	21850901	21851308	.	-	0	transcript_id "AT1G59470.1"; gene_id "AT1G59470";
Chr1	Araport11	five_prime_UTR	21850910	21850936	.	-	.	transcript_id "AT1G59460.1"; gene_id "AT1G59460";
Chr1	Araport11	exon	21851415	21851930	.	-	.	transcript_id "AT1G59470.1"; gene_id "AT1G59470";
Chr1	Araport11	CDS	21851415	21851930	.	-	0	transcript_id "AT1G59470.1"; gene_id "AT1G59470";
Chr1	Araport11	exon	21852007	21852192	.	-	.	transcript_id "AT1G59470.1"; gene_id "AT1G59470";
Chr1	Araport11	CDS	21852007	21852192	.	-	0	transcript_id "AT1G59470.1"; gene_id "AT1G59470";
Chr1	Araport11	exon	21852304	21852366	.	-	.	transcript_id "AT1G59470.1"; gene_id "AT1G59470";
Chr1	Araport11	CDS	21852304	21852366	.	-	0	transcript_id "AT1G59470.1"; gene_id "AT1G59470";
Chr1	Araport11	exon	21852456	21852535	.	-	.	transcript_id "AT1G59470.1"; gene_id "AT1G59470";
Chr1	Araport11	CDS	21852456	21852535	.	-	2	transcript_id "AT1G59470.1"; gene_id "AT1G59470";
Chr1	Araport11	exon	21852609	21852958	.	-	.	transcript_id "AT1G59470.1"; gene_id "AT1G59470";
Chr1	Araport11	CDS	21852609	21852958	.	-	1	transcript_id "AT1G59470.1"; gene_id "AT1G59470";
Chr1	Araport11	exon	21853032	21853384	.	-	.	transcript_id "AT1G59470.1"; gene_id "AT1G59470";
Chr1	Araport11	CDS	21853032	21853384	.	-	0	transcript_id "AT1G59470.1"; gene_id "AT1G59470";
Chr1	Araport11	transposable_element	21853674	21853894	.	+	.	transcript_id "AT1TE72110"; gene_id "AT1TE72110";
Chr1	Araport11	transposon_fragment	21853674	21853894	.	+	.	transcript_id "AT1TE72110"; gene_id "AT1TE72110";
Chr1	Araport11	gene	21854493	21856614	.	-	.	transcript_id "AT1G59500"; gene_id "AT1G59500";
Chr1	Araport11	mRNA	21854493	21856614	.	-	.	transcript_id "AT1G59500"; gene_id "AT1G59500.1";
Chr1	Araport11	exon	21854493	21855861	.	-	.	transcript_id "AT1G59500.1"; gene_id "AT1G59500";
Chr1	Araport11	CDS	21854493	21855861	.	-	1	transcript_id "AT1G59500.1"; gene_id "AT1G59500";
Chr1	Araport11	protein	21854493	21856614	.	-	.	transcript_id "AT1G59500.1"; gene_id "AT1G59500";
Chr1	Araport11	exon	21855941	21856042	.	-	.	transcript_id "AT1G59500.1"; gene_id "AT1G59500";
Chr1	Araport11	CDS	21855941	21856042	.	-	1	transcript_id "AT1G59500.1"; gene_id "AT1G59500";
Chr1	Araport11	exon	21856292	21856614	.	-	.	transcript_id "AT1G59500.1"; gene_id "AT1G59500";
Chr1	Araport11	CDS	21856292	21856614	.	-	0	transcript_id "AT1G59500.1"; gene_id "AT1G59500";
Chr1	Araport11	transposable_element	21856786	21856929	.	-	.	transcript_id "AT1TE72115"; gene_id "AT1TE72115";
Chr1	Araport11	transposon_fragment	21856786	21856929	.	-	.	transcript_id "AT1TE72115"; gene_id "AT1TE72115";
Chr1	Araport11	transposable_element	21856930	21857822	.	+	.	transcript_id "AT1TE72120"; gene_id "AT1TE72120";
Chr1	Araport11	transposon_fragment	21856930	21857822	.	+	.	transcript_id "AT1TE72120"; gene_id "AT1TE72120";
Chr1	Araport11	transposable_element	21857823	21857845	.	-	.	transcript_id "AT1TE72125"; gene_id "AT1TE72125";
Chr1	Araport11	transposon_fragment	21857823	21857845	.	-	.	transcript_id "AT1TE72125"; gene_id "AT1TE72125";
Chr1	Araport11	gene	21859041	21859313	.	-	.	transcript_id ""; gene_id "";
Chr1	Araport11	ncRNA	21859041	21859313	.	-	.	transcript_id "AT1G08253"; gene_id "AT1G08253.1";
Chr1	Araport11	exon	21859041	21859131	.	-	.	transcript_id "AT1G08253.1"; gene_id "AT1G08253";
Chr1	Araport11	exon	21859222	21859313	.	-	.	transcript_id "AT1G08253.1"; gene_id "AT1G08253";
Chr1	Araport11	gene	21859503	21861257	.	+	.	transcript_id "AT1G59510"; gene_id "AT1G59510";
Chr1	Araport11	mRNA	21859503	21861257	.	+	.	transcript_id "AT1G59510"; gene_id "AT1G59510.1";
Chr1	Araport11	five_prime_UTR	21859503	21859767	.	+	.	transcript_id "AT1G59510.1"; gene_id "AT1G59510";
Chr1	Araport11	exon	21859503	21861257	.	+	.	transcript_id "AT1G59510.1"; gene_id "AT1G59510";
Chr1	Araport11	CDS	21859768	21860913	.	+	0	transcript_id "AT1G59510.1"; gene_id "AT1G59510";
Chr1	Araport11	protein	21859768	21860913	.	+	.	transcript_id "AT1G59510.1"; gene_id "AT1G59510";
Chr1	Araport11	three_prime_UTR	21860914	21861257	.	+	.	transcript_id "AT1G59510.1"; gene_id "AT1G59510";
Chr1	Araport11	gene	21861282	21866210	.	+	.	transcript_id "AT1G59520"; gene_id "AT1G59520";
Chr1	Araport11	mRNA	21861282	21866210	.	+	.	transcript_id "AT1G59520"; gene_id "AT1G59520.4";
Chr1	Araport11	mRNA	21861282	21866210	.	+	.	transcript_id "AT1G59520"; gene_id "AT1G59520.5";
Chr1	Araport11	mRNA	21861282	21866210	.	+	.	transcript_id "AT1G59520"; gene_id "AT1G59520.2";
Chr1	Araport11	mRNA	21861282	21866210	.	+	.	transcript_id "AT1G59520"; gene_id "AT1G59520.1";
Chr1	Araport11	five_prime_UTR	21861282	21861588	.	+	.	transcript_id "AT1G59520.4,AT1G59520.5,AT1G59520.2,AT1G59520.1"; gene_id "AT1G59520";
Chr1	Araport11	exon	21861282	21861620	.	+	.	transcript_id "AT1G59520.4,AT1G59520.5,AT1G59520.2,AT1G59520.1"; gene_id "AT1G59520";
Chr1	Araport11	mRNA	21861297	21866201	.	+	.	transcript_id "AT1G59520"; gene_id "AT1G59520.6";
Chr1	Araport11	five_prime_UTR	21861297	21861588	.	+	.	transcript_id "AT1G59520.6"; gene_id "AT1G59520";
Chr1	Araport11	exon	21861297	21861620	.	+	.	transcript_id "AT1G59520.6"; gene_id "AT1G59520";
Chr1	Araport11	mRNA	21861384	21866190	.	+	.	transcript_id "AT1G59520"; gene_id "AT1G59520.3";
Chr1	Araport11	five_prime_UTR	21861384	21861588	.	+	.	transcript_id "AT1G59520.3"; gene_id "AT1G59520";
Chr1	Araport11	exon	21861384	21861620	.	+	.	transcript_id "AT1G59520.3"; gene_id "AT1G59520";
Chr1	Araport11	CDS	21861589	21861620	.	+	0	transcript_id "AT1G59520.4"; gene_id "AT1G59520";
Chr1	Araport11	CDS	21861589	21861620	.	+	0	transcript_id "AT1G59520.5"; gene_id "AT1G59520";
Chr1	Araport11	CDS	21861589	21861620	.	+	0	transcript_id "AT1G59520.2"; gene_id "AT1G59520";
Chr1	Araport11	CDS	21861589	21861620	.	+	0	transcript_id "AT1G59520.1"; gene_id "AT1G59520";
Chr1	Araport11	CDS	21861589	21861620	.	+	0	transcript_id "AT1G59520.6"; gene_id "AT1G59520";
Chr1	Araport11	CDS	21861589	21861620	.	+	0	transcript_id "AT1G59520.3"; gene_id "AT1G59520";
Chr1	Araport11	protein	21861589	21865418	.	+	.	transcript_id "AT1G59520.2"; gene_id "AT1G59520";
Chr1	Araport11	protein	21861589	21865418	.	+	.	transcript_id "AT1G59520.6"; gene_id "AT1G59520";
Chr1	Araport11	protein	21861589	21865940	.	+	.	transcript_id "AT1G59520.4"; gene_id "AT1G59520";
Chr1	Araport11	protein	21861589	21866016	.	+	.	transcript_id "AT1G59520.5"; gene_id "AT1G59520";
Chr1	Araport11	protein	21861589	21866016	.	+	.	transcript_id "AT1G59520.1"; gene_id "AT1G59520";
Chr1	Araport11	protein	21861589	21866016	.	+	.	transcript_id "AT1G59520.3"; gene_id "AT1G59520";
Chr1	Araport11	CDS	21861836	21862025	.	+	1	transcript_id "AT1G59520.4"; gene_id "AT1G59520";
Chr1	Araport11	CDS	21861836	21862025	.	+	1	transcript_id "AT1G59520.5"; gene_id "AT1G59520";
Chr1	Araport11	CDS	21861836	21862025	.	+	1	transcript_id "AT1G59520.2"; gene_id "AT1G59520";
Chr1	Araport11	CDS	21861836	21862025	.	+	1	transcript_id "AT1G59520.1"; gene_id "AT1G59520";
Chr1	Araport11	CDS	21861836	21862025	.	+	1	transcript_id "AT1G59520.6"; gene_id "AT1G59520";
Chr1	Araport11	CDS	21861836	21862025	.	+	1	transcript_id "AT1G59520.3"; gene_id "AT1G59520";
Chr1	Araport11	exon	21861836	21862025	.	+	.	transcript_id "AT1G59520.4,AT1G59520.5,AT1G59520.2,AT1G59520.1,AT1G59520.6,AT1G59520.3"; gene_id "AT1G59520";
Chr1	Araport11	CDS	21862124	21862198	.	+	0	transcript_id "AT1G59520.4"; gene_id "AT1G59520";
Chr1	Araport11	CDS	21862124	21862198	.	+	0	transcript_id "AT1G59520.5"; gene_id "AT1G59520";
Chr1	Araport11	CDS	21862124	21862198	.	+	0	transcript_id "AT1G59520.2"; gene_id "AT1G59520";
Chr1	Araport11	CDS	21862124	21862198	.	+	0	transcript_id "AT1G59520.1"; gene_id "AT1G59520";
Chr1	Araport11	CDS	21862124	21862198	.	+	0	transcript_id "AT1G59520.6"; gene_id "AT1G59520";
Chr1	Araport11	CDS	21862124	21862198	.	+	0	transcript_id "AT1G59520.3"; gene_id "AT1G59520";
Chr1	Araport11	exon	21862124	21862198	.	+	.	transcript_id "AT1G59520.4,AT1G59520.5,AT1G59520.2,AT1G59520.1,AT1G59520.6,AT1G59520.3"; gene_id "AT1G59520";
Chr1	Araport11	CDS	21862575	21862681	.	+	0	transcript_id "AT1G59520.4"; gene_id "AT1G59520";
Chr1	Araport11	CDS	21862575	21862681	.	+	0	transcript_id "AT1G59520.5"; gene_id "AT1G59520";
Chr1	Araport11	CDS	21862575	21862681	.	+	0	transcript_id "AT1G59520.2"; gene_id "AT1G59520";
Chr1	Araport11	CDS	21862575	21862681	.	+	0	transcript_id "AT1G59520.1"; gene_id "AT1G59520";
Chr1	Araport11	CDS	21862575	21862681	.	+	0	transcript_id "AT1G59520.6"; gene_id "AT1G59520";
Chr1	Araport11	CDS	21862575	21862681	.	+	0	transcript_id "AT1G59520.3"; gene_id "AT1G59520";
Chr1	Araport11	exon	21862575	21862681	.	+	.	transcript_id "AT1G59520.4,AT1G59520.5,AT1G59520.2,AT1G59520.1,AT1G59520.6,AT1G59520.3"; gene_id "AT1G59520";
Chr1	Araport11	transposable_element	21862880	21863235	.	+	.	transcript_id "AT1TE72135"; gene_id "AT1TE72135";
Chr1	Araport11	transposon_fragment	21862880	21863235	.	+	.	transcript_id "AT1TE72135"; gene_id "AT1TE72135";
Chr1	Araport11	CDS	21863016	21863076	.	+	1	transcript_id "AT1G59520.4"; gene_id "AT1G59520";
Chr1	Araport11	CDS	21863016	21863076	.	+	1	transcript_id "AT1G59520.5"; gene_id "AT1G59520";
Chr1	Araport11	CDS	21863016	21863076	.	+	1	transcript_id "AT1G59520.2"; gene_id "AT1G59520";
Chr1	Araport11	CDS	21863016	21863076	.	+	1	transcript_id "AT1G59520.1"; gene_id "AT1G59520";
Chr1	Araport11	CDS	21863016	21863076	.	+	1	transcript_id "AT1G59520.6"; gene_id "AT1G59520";
Chr1	Araport11	CDS	21863016	21863076	.	+	1	transcript_id "AT1G59520.3"; gene_id "AT1G59520";
Chr1	Araport11	exon	21863016	21863076	.	+	.	transcript_id "AT1G59520.4,AT1G59520.5,AT1G59520.2,AT1G59520.1,AT1G59520.6,AT1G59520.3"; gene_id "AT1G59520";
Chr1	Araport11	CDS	21863392	21863451	.	+	0	transcript_id "AT1G59520.4"; gene_id "AT1G59520";
Chr1	Araport11	CDS	21863392	21863451	.	+	0	transcript_id "AT1G59520.5"; gene_id "AT1G59520";
Chr1	Araport11	CDS	21863392	21863451	.	+	0	transcript_id "AT1G59520.2"; gene_id "AT1G59520";
Chr1	Araport11	CDS	21863392	21863451	.	+	0	transcript_id "AT1G59520.1"; gene_id "AT1G59520";
Chr1	Araport11	CDS	21863392	21863451	.	+	0	transcript_id "AT1G59520.6"; gene_id "AT1G59520";
Chr1	Araport11	exon	21863392	21863451	.	+	.	transcript_id "AT1G59520.4,AT1G59520.5,AT1G59520.2,AT1G59520.1,AT1G59520.6"; gene_id "AT1G59520";
Chr1	Araport11	exon	21863392	21863455	.	+	.	transcript_id "AT1G59520.3"; gene_id "AT1G59520";
Chr1	Araport11	CDS	21863392	21863455	.	+	0	transcript_id "AT1G59520.3"; gene_id "AT1G59520";
Chr1	Araport11	CDS	21863531	21863605	.	+	0	transcript_id "AT1G59520.4"; gene_id "AT1G59520";
Chr1	Araport11	CDS	21863531	21863605	.	+	0	transcript_id "AT1G59520.5"; gene_id "AT1G59520";
Chr1	Araport11	CDS	21863531	21863605	.	+	0	transcript_id "AT1G59520.2"; gene_id "AT1G59520";
Chr1	Araport11	CDS	21863531	21863605	.	+	0	transcript_id "AT1G59520.1"; gene_id "AT1G59520";
Chr1	Araport11	CDS	21863531	21863605	.	+	0	transcript_id "AT1G59520.6"; gene_id "AT1G59520";
Chr1	Araport11	exon	21863531	21863605	.	+	.	transcript_id "AT1G59520.4,AT1G59520.5,AT1G59520.2,AT1G59520.1,AT1G59520.6"; gene_id "AT1G59520";
Chr1	Araport11	exon	21863535	21863605	.	+	.	transcript_id "AT1G59520.3"; gene_id "AT1G59520";
Chr1	Araport11	CDS	21863535	21863605	.	+	2	transcript_id "AT1G59520.3"; gene_id "AT1G59520";
Chr1	Araport11	CDS	21864146	21864280	.	+	0	transcript_id "AT1G59520.4"; gene_id "AT1G59520";
Chr1	Araport11	CDS	21864146	21864280	.	+	0	transcript_id "AT1G59520.5"; gene_id "AT1G59520";
Chr1	Araport11	CDS	21864146	21864280	.	+	0	transcript_id "AT1G59520.2"; gene_id "AT1G59520";
Chr1	Araport11	CDS	21864146	21864280	.	+	0	transcript_id "AT1G59520.1"; gene_id "AT1G59520";
Chr1	Araport11	CDS	21864146	21864280	.	+	0	transcript_id "AT1G59520.6"; gene_id "AT1G59520";
Chr1	Araport11	CDS	21864146	21864280	.	+	0	transcript_id "AT1G59520.3"; gene_id "AT1G59520";
Chr1	Araport11	exon	21864146	21864280	.	+	.	transcript_id "AT1G59520.4,AT1G59520.5,AT1G59520.2,AT1G59520.1,AT1G59520.6,AT1G59520.3"; gene_id "AT1G59520";
Chr1	Araport11	CDS	21864622	21864676	.	+	0	transcript_id "AT1G59520.4"; gene_id "AT1G59520";
Chr1	Araport11	CDS	21864622	21864676	.	+	0	transcript_id "AT1G59520.5"; gene_id "AT1G59520";
Chr1	Araport11	CDS	21864622	21864676	.	+	0	transcript_id "AT1G59520.2"; gene_id "AT1G59520";
Chr1	Araport11	CDS	21864622	21864676	.	+	0	transcript_id "AT1G59520.1"; gene_id "AT1G59520";
Chr1	Araport11	CDS	21864622	21864676	.	+	0	transcript_id "AT1G59520.6"; gene_id "AT1G59520";
Chr1	Araport11	CDS	21864622	21864676	.	+	0	transcript_id "AT1G59520.3"; gene_id "AT1G59520";
Chr1	Araport11	exon	21864622	21864676	.	+	.	transcript_id "AT1G59520.4,AT1G59520.5,AT1G59520.2,AT1G59520.1,AT1G59520.6,AT1G59520.3"; gene_id "AT1G59520";
Chr1	Araport11	CDS	21865249	21865371	.	+	2	transcript_id "AT1G59520.4"; gene_id "AT1G59520";
Chr1	Araport11	CDS	21865249	21865371	.	+	2	transcript_id "AT1G59520.5"; gene_id "AT1G59520";
Chr1	Araport11	CDS	21865249	21865418	.	+	2	transcript_id "AT1G59520.2"; gene_id "AT1G59520";
Chr1	Araport11	exon	21865249	21865889	.	+	.	transcript_id "AT1G59520.2"; gene_id "AT1G59520";
Chr1	Araport11	CDS	21865249	21865371	.	+	2	transcript_id "AT1G59520.1"; gene_id "AT1G59520";
Chr1	Araport11	CDS	21865249	21865418	.	+	2	transcript_id "AT1G59520.6"; gene_id "AT1G59520";
Chr1	Araport11	exon	21865249	21866201	.	+	.	transcript_id "AT1G59520.6"; gene_id "AT1G59520";
Chr1	Araport11	CDS	21865249	21865371	.	+	2	transcript_id "AT1G59520.3"; gene_id "AT1G59520";
Chr1	Araport11	exon	21865249	21865371	.	+	.	transcript_id "AT1G59520.4,AT1G59520.5,AT1G59520.1,AT1G59520.3"; gene_id "AT1G59520";
Chr1	Araport11	three_prime_UTR	21865419	21865889	.	+	.	transcript_id "AT1G59520.2"; gene_id "AT1G59520";
Chr1	Araport11	three_prime_UTR	21865419	21866201	.	+	.	transcript_id "AT1G59520.6"; gene_id "AT1G59520";
Chr1	Araport11	CDS	21865663	21865940	.	+	2	transcript_id "AT1G59520.4"; gene_id "AT1G59520";
Chr1	Araport11	exon	21865663	21866210	.	+	.	transcript_id "AT1G59520.4"; gene_id "AT1G59520";
Chr1	Araport11	CDS	21865663	21865889	.	+	2	transcript_id "AT1G59520.1"; gene_id "AT1G59520";
Chr1	Araport11	CDS	21865663	21865889	.	+	2	transcript_id "AT1G59520.3"; gene_id "AT1G59520";
Chr1	Araport11	exon	21865663	21865889	.	+	.	transcript_id "AT1G59520.1,AT1G59520.3"; gene_id "AT1G59520";
Chr1	Araport11	exon	21865768	21865889	.	+	.	transcript_id "AT1G59520.5"; gene_id "AT1G59520";
Chr1	Araport11	CDS	21865768	21865889	.	+	2	transcript_id "AT1G59520.5"; gene_id "AT1G59520";
Chr1	Araport11	three_prime_UTR	21865941	21866210	.	+	.	transcript_id "AT1G59520.4"; gene_id "AT1G59520";
Chr1	Araport11	CDS	21865990	21866016	.	+	0	transcript_id "AT1G59520.5"; gene_id "AT1G59520";
Chr1	Araport11	three_prime_UTR	21865990	21866210	.	+	.	transcript_id "AT1G59520.2"; gene_id "AT1G59520";
Chr1	Araport11	CDS	21865990	21866016	.	+	0	transcript_id "AT1G59520.1"; gene_id "AT1G59520";
Chr1	Araport11	exon	21865990	21866210	.	+	.	transcript_id "AT1G59520.5,AT1G59520.2,AT1G59520.1"; gene_id "AT1G59520";
Chr1	Araport11	CDS	21865990	21866016	.	+	0	transcript_id "AT1G59520.3"; gene_id "AT1G59520";
Chr1	Araport11	exon	21865990	21866190	.	+	.	transcript_id "AT1G59520.3"; gene_id "AT1G59520";
Chr1	Araport11	three_prime_UTR	21866017	21866210	.	+	.	transcript_id "AT1G59520.5,AT1G59520.1"; gene_id "AT1G59520";
Chr1	Araport11	three_prime_UTR	21866017	21866190	.	+	.	transcript_id "AT1G59520.3"; gene_id "AT1G59520";
Chr1	Araport11	gene	21868190	21868708	.	+	.	transcript_id "AT1G59530"; gene_id "AT1G59530";
Chr1	Araport11	mRNA	21868190	21868708	.	+	.	transcript_id "AT1G59530"; gene_id "AT1G59530.1";
Chr1	Araport11	five_prime_UTR	21868190	21868261	.	+	.	transcript_id "AT1G59530.1"; gene_id "AT1G59530";
Chr1	Araport11	exon	21868190	21868708	.	+	.	transcript_id "AT1G59530.1"; gene_id "AT1G59530";
Chr1	Araport11	CDS	21868262	21868708	.	+	0	transcript_id "AT1G59530.1"; gene_id "AT1G59530";
Chr1	Araport11	protein	21868262	21868708	.	+	.	transcript_id "AT1G59530.1"; gene_id "AT1G59530";
Chr1	Araport11	transposable_element	21872093	21872178	.	-	.	transcript_id "AT1TE72160"; gene_id "AT1TE72160";
Chr1	Araport11	transposon_fragment	21872093	21872178	.	-	.	transcript_id "AT1TE72160"; gene_id "AT1TE72160";
Chr1	Araport11	transposable_element	21872179	21872788	.	+	.	transcript_id "AT1TE72165"; gene_id "AT1TE72165";
Chr1	Araport11	transposon_fragment	21872179	21872788	.	+	.	transcript_id "AT1TE72165"; gene_id "AT1TE72165";
Chr1	Araport11	transposable_element	21872791	21873779	.	-	.	transcript_id "AT1TE72170"; gene_id "AT1TE72170";
Chr1	Araport11	transposon_fragment	21872791	21873779	.	-	.	transcript_id "AT1TE72170"; gene_id "AT1TE72170";
Chr1	Araport11	transposable_element	21873780	21873966	.	-	.	transcript_id "AT1TE72175"; gene_id "AT1TE72175";
Chr1	Araport11	transposon_fragment	21873780	21873966	.	-	.	transcript_id "AT1TE72175"; gene_id "AT1TE72175";
Chr1	Araport11	gene	21874012	21879570	.	+	.	transcript_id "AT1G59540"; gene_id "AT1G59540";
Chr1	Araport11	mRNA	21874012	21879539	.	+	.	transcript_id "AT1G59540"; gene_id "AT1G59540.2";
Chr1	Araport11	exon	21874012	21874221	.	+	.	transcript_id "AT1G59540.2"; gene_id "AT1G59540";
Chr1	Araport11	five_prime_UTR	21874012	21874221	.	+	.	transcript_id "AT1G59540.2"; gene_id "AT1G59540";
Chr1	Araport11	mRNA	21874025	21879570	.	+	.	transcript_id "AT1G59540"; gene_id "AT1G59540.1";
Chr1	Araport11	five_prime_UTR	21874025	21874082	.	+	.	transcript_id "AT1G59540.1"; gene_id "AT1G59540";
Chr1	Araport11	exon	21874025	21874221	.	+	.	transcript_id "AT1G59540.1"; gene_id "AT1G59540";
Chr1	Araport11	CDS	21874083	21874221	.	+	0	transcript_id "AT1G59540.1"; gene_id "AT1G59540";
Chr1	Araport11	protein	21874083	21879382	.	+	.	transcript_id "AT1G59540.1"; gene_id "AT1G59540";
Chr1	Araport11	exon	21874309	21874433	.	+	.	transcript_id "AT1G59540.2"; gene_id "AT1G59540";
Chr1	Araport11	five_prime_UTR	21874309	21874433	.	+	.	transcript_id "AT1G59540.2"; gene_id "AT1G59540";
Chr1	Araport11	exon	21874344	21874433	.	+	.	transcript_id "AT1G59540.1"; gene_id "AT1G59540";
Chr1	Araport11	CDS	21874344	21874433	.	+	2	transcript_id "AT1G59540.1"; gene_id "AT1G59540";
Chr1	Araport11	five_prime_UTR	21874531	21874577	.	+	.	transcript_id "AT1G59540.2"; gene_id "AT1G59540";
Chr1	Araport11	CDS	21874531	21874649	.	+	2	transcript_id "AT1G59540.1"; gene_id "AT1G59540";
Chr1	Araport11	exon	21874531	21874649	.	+	.	transcript_id "AT1G59540.2,AT1G59540.1"; gene_id "AT1G59540";
Chr1	Araport11	CDS	21874578	21874649	.	+	0	transcript_id "AT1G59540.2"; gene_id "AT1G59540";
Chr1	Araport11	protein	21874578	21879382	.	+	.	transcript_id "AT1G59540.2"; gene_id "AT1G59540";
Chr1	Araport11	CDS	21874738	21874851	.	+	0	transcript_id "AT1G59540.2"; gene_id "AT1G59540";
Chr1	Araport11	CDS	21874738	21874851	.	+	0	transcript_id "AT1G59540.1"; gene_id "AT1G59540";
Chr1	Araport11	exon	21874738	21874851	.	+	.	transcript_id "AT1G59540.2,AT1G59540.1"; gene_id "AT1G59540";
Chr1	Araport11	CDS	21874941	21875022	.	+	0	transcript_id "AT1G59540.2"; gene_id "AT1G59540";
Chr1	Araport11	CDS	21874941	21875022	.	+	0	transcript_id "AT1G59540.1"; gene_id "AT1G59540";
Chr1	Araport11	exon	21874941	21875022	.	+	.	transcript_id "AT1G59540.2,AT1G59540.1"; gene_id "AT1G59540";
Chr1	Araport11	CDS	21875110	21875177	.	+	2	transcript_id "AT1G59540.2"; gene_id "AT1G59540";
Chr1	Araport11	CDS	21875110	21875177	.	+	2	transcript_id "AT1G59540.1"; gene_id "AT1G59540";
Chr1	Araport11	exon	21875110	21875177	.	+	.	transcript_id "AT1G59540.2,AT1G59540.1"; gene_id "AT1G59540";
Chr1	Araport11	CDS	21875254	21875313	.	+	0	transcript_id "AT1G59540.2"; gene_id "AT1G59540";
Chr1	Araport11	CDS	21875254	21875313	.	+	0	transcript_id "AT1G59540.1"; gene_id "AT1G59540";
Chr1	Araport11	exon	21875254	21875313	.	+	.	transcript_id "AT1G59540.2,AT1G59540.1"; gene_id "AT1G59540";
Chr1	Araport11	CDS	21875417	21875559	.	+	0	transcript_id "AT1G59540.2"; gene_id "AT1G59540";
Chr1	Araport11	CDS	21875417	21875559	.	+	0	transcript_id "AT1G59540.1"; gene_id "AT1G59540";
Chr1	Araport11	exon	21875417	21875559	.	+	.	transcript_id "AT1G59540.2,AT1G59540.1"; gene_id "AT1G59540";
Chr1	Araport11	CDS	21875639	21875741	.	+	1	transcript_id "AT1G59540.2"; gene_id "AT1G59540";
Chr1	Araport11	CDS	21875639	21875741	.	+	1	transcript_id "AT1G59540.1"; gene_id "AT1G59540";
Chr1	Araport11	exon	21875639	21875741	.	+	.	transcript_id "AT1G59540.2,AT1G59540.1"; gene_id "AT1G59540";
Chr1	Araport11	CDS	21875854	21875934	.	+	0	transcript_id "AT1G59540.2"; gene_id "AT1G59540";
Chr1	Araport11	CDS	21875854	21875934	.	+	0	transcript_id "AT1G59540.1"; gene_id "AT1G59540";
Chr1	Araport11	exon	21875854	21875934	.	+	.	transcript_id "AT1G59540.2,AT1G59540.1"; gene_id "AT1G59540";
Chr1	Araport11	CDS	21876122	21876190	.	+	0	transcript_id "AT1G59540.2"; gene_id "AT1G59540";
Chr1	Araport11	CDS	21876122	21876190	.	+	0	transcript_id "AT1G59540.1"; gene_id "AT1G59540";
Chr1	Araport11	exon	21876122	21876190	.	+	.	transcript_id "AT1G59540.2,AT1G59540.1"; gene_id "AT1G59540";
Chr1	Araport11	CDS	21876262	21876321	.	+	0	transcript_id "AT1G59540.2"; gene_id "AT1G59540";
Chr1	Araport11	CDS	21876262	21876321	.	+	0	transcript_id "AT1G59540.1"; gene_id "AT1G59540";
Chr1	Araport11	exon	21876262	21876321	.	+	.	transcript_id "AT1G59540.2,AT1G59540.1"; gene_id "AT1G59540";
Chr1	Araport11	CDS	21876416	21876568	.	+	0	transcript_id "AT1G59540.2"; gene_id "AT1G59540";
Chr1	Araport11	CDS	21876416	21876568	.	+	0	transcript_id "AT1G59540.1"; gene_id "AT1G59540";
Chr1	Araport11	exon	21876416	21876568	.	+	.	transcript_id "AT1G59540.2,AT1G59540.1"; gene_id "AT1G59540";
Chr1	Araport11	CDS	21876848	21877135	.	+	0	transcript_id "AT1G59540.2"; gene_id "AT1G59540";
Chr1	Araport11	CDS	21876848	21877135	.	+	0	transcript_id "AT1G59540.1"; gene_id "AT1G59540";
Chr1	Araport11	exon	21876848	21877135	.	+	.	transcript_id "AT1G59540.2,AT1G59540.1"; gene_id "AT1G59540";
Chr1	Araport11	transposable_element	21877179	21877356	.	-	.	transcript_id "AT1TE72185"; gene_id "AT1TE72185";
Chr1	Araport11	transposon_fragment	21877179	21877356	.	-	.	transcript_id "AT1TE72185"; gene_id "AT1TE72185";
Chr1	Araport11	CDS	21877694	21877777	.	+	0	transcript_id "AT1G59540.2"; gene_id "AT1G59540";
Chr1	Araport11	CDS	21877694	21877777	.	+	0	transcript_id "AT1G59540.1"; gene_id "AT1G59540";
Chr1	Araport11	exon	21877694	21877777	.	+	.	transcript_id "AT1G59540.2,AT1G59540.1"; gene_id "AT1G59540";
Chr1	Araport11	CDS	21878011	21878169	.	+	0	transcript_id "AT1G59540.2"; gene_id "AT1G59540";
Chr1	Araport11	CDS	21878011	21878169	.	+	0	transcript_id "AT1G59540.1"; gene_id "AT1G59540";
Chr1	Araport11	exon	21878011	21878169	.	+	.	transcript_id "AT1G59540.2,AT1G59540.1"; gene_id "AT1G59540";
Chr1	Araport11	CDS	21878265	21878513	.	+	0	transcript_id "AT1G59540.2"; gene_id "AT1G59540";
Chr1	Araport11	CDS	21878265	21878513	.	+	0	transcript_id "AT1G59540.1"; gene_id "AT1G59540";
Chr1	Araport11	exon	21878265	21878513	.	+	.	transcript_id "AT1G59540.2,AT1G59540.1"; gene_id "AT1G59540";
Chr1	Araport11	CDS	21878972	21879382	.	+	0	transcript_id "AT1G59540.2"; gene_id "AT1G59540";
Chr1	Araport11	exon	21878972	21879539	.	+	.	transcript_id "AT1G59540.2"; gene_id "AT1G59540";
Chr1	Araport11	CDS	21878972	21879382	.	+	0	transcript_id "AT1G59540.1"; gene_id "AT1G59540";
Chr1	Araport11	exon	21878972	21879570	.	+	.	transcript_id "AT1G59540.1"; gene_id "AT1G59540";
Chr1	Araport11	three_prime_UTR	21879383	21879539	.	+	.	transcript_id "AT1G59540.2"; gene_id "AT1G59540";
Chr1	Araport11	three_prime_UTR	21879383	21879570	.	+	.	transcript_id "AT1G59540.1"; gene_id "AT1G59540";
Chr1	Araport11	gene	21879649	21880788	.	-	.	transcript_id "AT1G59550"; gene_id "AT1G59550";
Chr1	Araport11	mRNA	21879649	21880788	.	-	.	transcript_id "AT1G59550"; gene_id "AT1G59550.1";
Chr1	Araport11	exon	21879649	21880050	.	-	.	transcript_id "AT1G59550.1"; gene_id "AT1G59550";
Chr1	Araport11	CDS	21879649	21880050	.	-	0	transcript_id "AT1G59550.1"; gene_id "AT1G59550";
Chr1	Araport11	protein	21879649	21880788	.	-	.	transcript_id "AT1G59550.1"; gene_id "AT1G59550";
Chr1	Araport11	exon	21880125	21880263	.	-	.	transcript_id "AT1G59550.1"; gene_id "AT1G59550";
Chr1	Araport11	CDS	21880125	21880263	.	-	1	transcript_id "AT1G59550.1"; gene_id "AT1G59550";
Chr1	Araport11	exon	21880406	21880788	.	-	.	transcript_id "AT1G59550.1"; gene_id "AT1G59550";
Chr1	Araport11	CDS	21880406	21880788	.	-	0	transcript_id "AT1G59550.1"; gene_id "AT1G59550";
Chr1	Araport11	gene	21881534	21883806	.	+	.	transcript_id "AT1G59560"; gene_id "AT1G59560";
Chr1	Araport11	mRNA	21881534	21883792	.	+	.	transcript_id "AT1G59560"; gene_id "AT1G59560.1";
Chr1	Araport11	mRNA	21881534	21883792	.	+	.	transcript_id "AT1G59560"; gene_id "AT1G59560.2";
Chr1	Araport11	five_prime_UTR	21881534	21881740	.	+	.	transcript_id "AT1G59560.1,AT1G59560.2"; gene_id "AT1G59560";
Chr1	Araport11	exon	21881534	21881814	.	+	.	transcript_id "AT1G59560.1,AT1G59560.2"; gene_id "AT1G59560";
Chr1	Araport11	mRNA	21881576	21883806	.	+	.	transcript_id "AT1G59560"; gene_id "AT1G59560.3";
Chr1	Araport11	five_prime_UTR	21881576	21881740	.	+	.	transcript_id "AT1G59560.3"; gene_id "AT1G59560";
Chr1	Araport11	exon	21881576	21881814	.	+	.	transcript_id "AT1G59560.3"; gene_id "AT1G59560";
Chr1	Araport11	mRNA	21881599	21883147	.	+	.	transcript_id "AT1G59560"; gene_id "AT1G59560.4";
Chr1	Araport11	five_prime_UTR	21881599	21881740	.	+	.	transcript_id "AT1G59560.4"; gene_id "AT1G59560";
Chr1	Araport11	exon	21881599	21881814	.	+	.	transcript_id "AT1G59560.4"; gene_id "AT1G59560";
Chr1	Araport11	CDS	21881741	21881814	.	+	0	transcript_id "AT1G59560.1"; gene_id "AT1G59560";
Chr1	Araport11	CDS	21881741	21881814	.	+	0	transcript_id "AT1G59560.2"; gene_id "AT1G59560";
Chr1	Araport11	CDS	21881741	21881814	.	+	0	transcript_id "AT1G59560.3"; gene_id "AT1G59560";
Chr1	Araport11	CDS	21881741	21881814	.	+	0	transcript_id "AT1G59560.4"; gene_id "AT1G59560";
Chr1	Araport11	protein	21881741	21883127	.	+	.	transcript_id "AT1G59560.4"; gene_id "AT1G59560";
Chr1	Araport11	protein	21881741	21883294	.	+	.	transcript_id "AT1G59560.2"; gene_id "AT1G59560";
Chr1	Araport11	protein	21881741	21883431	.	+	.	transcript_id "AT1G59560.3"; gene_id "AT1G59560";
Chr1	Araport11	protein	21881741	21883632	.	+	.	transcript_id "AT1G59560.1"; gene_id "AT1G59560";
Chr1	Araport11	CDS	21881907	21881950	.	+	1	transcript_id "AT1G59560.1"; gene_id "AT1G59560";
Chr1	Araport11	CDS	21881907	21881950	.	+	1	transcript_id "AT1G59560.2"; gene_id "AT1G59560";
Chr1	Araport11	CDS	21881907	21881950	.	+	1	transcript_id "AT1G59560.3"; gene_id "AT1G59560";
Chr1	Araport11	CDS	21881907	21881950	.	+	1	transcript_id "AT1G59560.4"; gene_id "AT1G59560";
Chr1	Araport11	exon	21881907	21881950	.	+	.	transcript_id "AT1G59560.1,AT1G59560.2,AT1G59560.3,AT1G59560.4"; gene_id "AT1G59560";
Chr1	Araport11	CDS	21882034	21882158	.	+	2	transcript_id "AT1G59560.1"; gene_id "AT1G59560";
Chr1	Araport11	CDS	21882034	21882158	.	+	2	transcript_id "AT1G59560.2"; gene_id "AT1G59560";
Chr1	Araport11	CDS	21882034	21882158	.	+	2	transcript_id "AT1G59560.3"; gene_id "AT1G59560";
Chr1	Araport11	CDS	21882034	21882158	.	+	2	transcript_id "AT1G59560.4"; gene_id "AT1G59560";
Chr1	Araport11	exon	21882034	21882158	.	+	.	transcript_id "AT1G59560.1,AT1G59560.2,AT1G59560.3,AT1G59560.4"; gene_id "AT1G59560";
Chr1	Araport11	CDS	21882239	21882334	.	+	0	transcript_id "AT1G59560.1"; gene_id "AT1G59560";
Chr1	Araport11	CDS	21882239	21882334	.	+	0	transcript_id "AT1G59560.2"; gene_id "AT1G59560";
Chr1	Araport11	CDS	21882239	21882334	.	+	0	transcript_id "AT1G59560.3"; gene_id "AT1G59560";
Chr1	Araport11	CDS	21882239	21882334	.	+	0	transcript_id "AT1G59560.4"; gene_id "AT1G59560";
Chr1	Araport11	exon	21882239	21882334	.	+	.	transcript_id "AT1G59560.1,AT1G59560.2,AT1G59560.3,AT1G59560.4"; gene_id "AT1G59560";
Chr1	Araport11	CDS	21882411	21882551	.	+	0	transcript_id "AT1G59560.1"; gene_id "AT1G59560";
Chr1	Araport11	CDS	21882411	21882551	.	+	0	transcript_id "AT1G59560.2"; gene_id "AT1G59560";
Chr1	Araport11	CDS	21882411	21882551	.	+	0	transcript_id "AT1G59560.3"; gene_id "AT1G59560";
Chr1	Araport11	CDS	21882411	21882551	.	+	0	transcript_id "AT1G59560.4"; gene_id "AT1G59560";
Chr1	Araport11	exon	21882411	21882551	.	+	.	transcript_id "AT1G59560.1,AT1G59560.2,AT1G59560.3,AT1G59560.4"; gene_id "AT1G59560";
Chr1	Araport11	CDS	21882640	21882705	.	+	0	transcript_id "AT1G59560.1"; gene_id "AT1G59560";
Chr1	Araport11	CDS	21882640	21882705	.	+	0	transcript_id "AT1G59560.2"; gene_id "AT1G59560";
Chr1	Araport11	CDS	21882640	21882705	.	+	0	transcript_id "AT1G59560.3"; gene_id "AT1G59560";
Chr1	Araport11	CDS	21882640	21882705	.	+	0	transcript_id "AT1G59560.4"; gene_id "AT1G59560";
Chr1	Araport11	exon	21882640	21882705	.	+	.	transcript_id "AT1G59560.1,AT1G59560.2,AT1G59560.3,AT1G59560.4"; gene_id "AT1G59560";
Chr1	Araport11	CDS	21882781	21882893	.	+	0	transcript_id "AT1G59560.1"; gene_id "AT1G59560";
Chr1	Araport11	CDS	21882781	21882893	.	+	0	transcript_id "AT1G59560.2"; gene_id "AT1G59560";
Chr1	Araport11	CDS	21882781	21882893	.	+	0	transcript_id "AT1G59560.3"; gene_id "AT1G59560";
Chr1	Araport11	CDS	21882781	21882893	.	+	0	transcript_id "AT1G59560.4"; gene_id "AT1G59560";
Chr1	Araport11	exon	21882781	21882893	.	+	.	transcript_id "AT1G59560.1,AT1G59560.2,AT1G59560.3,AT1G59560.4"; gene_id "AT1G59560";
Chr1	Araport11	CDS	21882980	21883111	.	+	1	transcript_id "AT1G59560.1"; gene_id "AT1G59560";
Chr1	Araport11	CDS	21882980	21883111	.	+	1	transcript_id "AT1G59560.2"; gene_id "AT1G59560";
Chr1	Araport11	CDS	21882980	21883111	.	+	1	transcript_id "AT1G59560.3"; gene_id "AT1G59560";
Chr1	Araport11	exon	21882980	21883111	.	+	.	transcript_id "AT1G59560.1,AT1G59560.2,AT1G59560.3"; gene_id "AT1G59560";
Chr1	Araport11	CDS	21882980	21883127	.	+	1	transcript_id "AT1G59560.4"; gene_id "AT1G59560";
Chr1	Araport11	exon	21882980	21883147	.	+	.	transcript_id "AT1G59560.4"; gene_id "AT1G59560";
Chr1	Araport11	three_prime_UTR	21883128	21883147	.	+	.	transcript_id "AT1G59560.4"; gene_id "AT1G59560";
Chr1	Araport11	CDS	21883198	21883241	.	+	1	transcript_id "AT1G59560.1"; gene_id "AT1G59560";
Chr1	Araport11	CDS	21883198	21883294	.	+	1	transcript_id "AT1G59560.2"; gene_id "AT1G59560";
Chr1	Araport11	exon	21883198	21883427	.	+	.	transcript_id "AT1G59560.2"; gene_id "AT1G59560";
Chr1	Araport11	CDS	21883198	21883241	.	+	1	transcript_id "AT1G59560.3"; gene_id "AT1G59560";
Chr1	Araport11	exon	21883198	21883241	.	+	.	transcript_id "AT1G59560.1,AT1G59560.3"; gene_id "AT1G59560";
Chr1	Araport11	three_prime_UTR	21883295	21883427	.	+	.	transcript_id "AT1G59560.2"; gene_id "AT1G59560";
Chr1	Araport11	exon	21883349	21883427	.	+	.	transcript_id "AT1G59560.1"; gene_id "AT1G59560";
Chr1	Araport11	CDS	21883349	21883427	.	+	2	transcript_id "AT1G59560.1"; gene_id "AT1G59560";
Chr1	Araport11	CDS	21883349	21883431	.	+	2	transcript_id "AT1G59560.3"; gene_id "AT1G59560";
Chr1	Araport11	exon	21883349	21883806	.	+	.	transcript_id "AT1G59560.3"; gene_id "AT1G59560";
Chr1	Araport11	three_prime_UTR	21883432	21883806	.	+	.	transcript_id "AT1G59560.3"; gene_id "AT1G59560";
Chr1	Araport11	CDS	21883530	21883632	.	+	1	transcript_id "AT1G59560.1"; gene_id "AT1G59560";
Chr1	Araport11	three_prime_UTR	21883530	21883792	.	+	.	transcript_id "AT1G59560.2"; gene_id "AT1G59560";
Chr1	Araport11	exon	21883530	21883792	.	+	.	transcript_id "AT1G59560.1,AT1G59560.2"; gene_id "AT1G59560";
Chr1	Araport11	three_prime_UTR	21883633	21883792	.	+	.	transcript_id "AT1G59560.1"; gene_id "AT1G59560";
Chr1	Araport11	gene	21883843	21883924	82	-	.	transcript_id "AT1G59570"; gene_id "AT1G59570";
Chr1	Araport11	tRNA	21883843	21883924	82	-	.	transcript_id "AT1G59570"; gene_id "AT1G59570.1";
Chr1	Araport11	exon	21883843	21883924	82	-	.	transcript_id "AT1G59570.1"; gene_id "AT1G59570";
Chr1	Araport11	gene	21884018	21886051	.	+	.	transcript_id "AT1G59580"; gene_id "AT1G59580";
Chr1	Araport11	mRNA	21884018	21886051	.	+	.	transcript_id "AT1G59580"; gene_id "AT1G59580.1";
Chr1	Araport11	exon	21884018	21884207	.	+	.	transcript_id "AT1G59580.1"; gene_id "AT1G59580";
Chr1	Araport11	five_prime_UTR	21884018	21884207	.	+	.	transcript_id "AT1G59580.1"; gene_id "AT1G59580";
Chr1	Araport11	mRNA	21884099	21886033	.	+	.	transcript_id "AT1G59580"; gene_id "AT1G59580.2";
Chr1	Araport11	exon	21884099	21884207	.	+	.	transcript_id "AT1G59580.2"; gene_id "AT1G59580";
Chr1	Araport11	five_prime_UTR	21884099	21884207	.	+	.	transcript_id "AT1G59580.2"; gene_id "AT1G59580";
Chr1	Araport11	five_prime_UTR	21884510	21884520	.	+	.	transcript_id "AT1G59580.1"; gene_id "AT1G59580";
Chr1	Araport11	exon	21884510	21884943	.	+	.	transcript_id "AT1G59580.1"; gene_id "AT1G59580";
Chr1	Araport11	five_prime_UTR	21884517	21884520	.	+	.	transcript_id "AT1G59580.2"; gene_id "AT1G59580";
Chr1	Araport11	exon	21884517	21884943	.	+	.	transcript_id "AT1G59580.2"; gene_id "AT1G59580";
Chr1	Araport11	CDS	21884521	21884943	.	+	0	transcript_id "AT1G59580.1"; gene_id "AT1G59580";
Chr1	Araport11	CDS	21884521	21884943	.	+	0	transcript_id "AT1G59580.2"; gene_id "AT1G59580";
Chr1	Araport11	protein	21884521	21885743	.	+	.	transcript_id "AT1G59580.1"; gene_id "AT1G59580";
Chr1	Araport11	protein	21884521	21885743	.	+	.	transcript_id "AT1G59580.2"; gene_id "AT1G59580";
Chr1	Araport11	CDS	21885036	21885743	.	+	0	transcript_id "AT1G59580.1"; gene_id "AT1G59580";
Chr1	Araport11	exon	21885036	21886051	.	+	.	transcript_id "AT1G59580.1"; gene_id "AT1G59580";
Chr1	Araport11	CDS	21885036	21885743	.	+	0	transcript_id "AT1G59580.2"; gene_id "AT1G59580";
Chr1	Araport11	exon	21885036	21886033	.	+	.	transcript_id "AT1G59580.2"; gene_id "AT1G59580";
Chr1	Araport11	three_prime_UTR	21885744	21886051	.	+	.	transcript_id "AT1G59580.1"; gene_id "AT1G59580";
Chr1	Araport11	three_prime_UTR	21885744	21886033	.	+	.	transcript_id "AT1G59580.2"; gene_id "AT1G59580";
Chr1	Araport11	gene	21887588	21888792	.	+	.	transcript_id "AT1G59590"; gene_id "AT1G59590";
Chr1	Araport11	mRNA	21887588	21888792	.	+	.	transcript_id "AT1G59590"; gene_id "AT1G59590.1";
Chr1	Araport11	five_prime_UTR	21887588	21887859	.	+	.	transcript_id "AT1G59590.1"; gene_id "AT1G59590";
Chr1	Araport11	exon	21887588	21888792	.	+	.	transcript_id "AT1G59590.1"; gene_id "AT1G59590";
Chr1	Araport11	CDS	21887860	21888495	.	+	0	transcript_id "AT1G59590.1"; gene_id "AT1G59590";
Chr1	Araport11	protein	21887860	21888495	.	+	.	transcript_id "AT1G59590.1"; gene_id "AT1G59590";
Chr1	Araport11	three_prime_UTR	21888496	21888792	.	+	.	transcript_id "AT1G59590.1"; gene_id "AT1G59590";
Chr1	Araport11	gene	21889639	21892056	.	-	.	transcript_id "AT1G59600"; gene_id "AT1G59600";
Chr1	Araport11	mRNA	21889639	21892056	.	-	.	transcript_id "AT1G59600"; gene_id "AT1G59600.1";
Chr1	Araport11	three_prime_UTR	21889639	21889926	.	-	.	transcript_id "AT1G59600.1"; gene_id "AT1G59600";
Chr1	Araport11	exon	21889639	21889932	.	-	.	transcript_id "AT1G59600.1"; gene_id "AT1G59600";
Chr1	Araport11	CDS	21889927	21889932	.	-	0	transcript_id "AT1G59600.1"; gene_id "AT1G59600";
Chr1	Araport11	protein	21889927	21891910	.	-	.	transcript_id "AT1G59600.1"; gene_id "AT1G59600";
Chr1	Araport11	exon	21890016	21890168	.	-	.	transcript_id "AT1G59600.1"; gene_id "AT1G59600";
Chr1	Araport11	CDS	21890016	21890168	.	-	0	transcript_id "AT1G59600.1"; gene_id "AT1G59600";
Chr1	Araport11	exon	21890610	21890769	.	-	.	transcript_id "AT1G59600.1"; gene_id "AT1G59600";
Chr1	Araport11	CDS	21890610	21890769	.	-	1	transcript_id "AT1G59600.1"; gene_id "AT1G59600";
Chr1	Araport11	exon	21891180	21891321	.	-	.	transcript_id "AT1G59600.1"; gene_id "AT1G59600";
Chr1	Araport11	CDS	21891180	21891321	.	-	2	transcript_id "AT1G59600.1"; gene_id "AT1G59600";
Chr1	Araport11	CDS	21891397	21891910	.	-	0	transcript_id "AT1G59600.1"; gene_id "AT1G59600";
Chr1	Araport11	exon	21891397	21892056	.	-	.	transcript_id "AT1G59600.1"; gene_id "AT1G59600";
Chr1	Araport11	transposable_element	21891494	21891623	.	+	.	transcript_id "AT1TE72230"; gene_id "AT1TE72230";
Chr1	Araport11	transposon_fragment	21891494	21891623	.	+	.	transcript_id "AT1TE72230"; gene_id "AT1TE72230";
Chr1	Araport11	five_prime_UTR	21891911	21892056	.	-	.	transcript_id "AT1G59600.1"; gene_id "AT1G59600";
Chr1	Araport11	gene	21893142	21901086	.	+	.	transcript_id "AT1G59610"; gene_id "AT1G59610";
Chr1	Araport11	mRNA	21893142	21901086	.	+	.	transcript_id "AT1G59610"; gene_id "AT1G59610.1";
Chr1	Araport11	five_prime_UTR	21893142	21893412	.	+	.	transcript_id "AT1G59610.1"; gene_id "AT1G59610";
Chr1	Araport11	exon	21893142	21893553	.	+	.	transcript_id "AT1G59610.1"; gene_id "AT1G59610";
Chr1	Araport11	CDS	21893413	21893553	.	+	0	transcript_id "AT1G59610.1"; gene_id "AT1G59610";
Chr1	Araport11	protein	21893413	21900780	.	+	.	transcript_id "AT1G59610.1"; gene_id "AT1G59610";
Chr1	Araport11	exon	21894053	21894103	.	+	.	transcript_id "AT1G59610.1"; gene_id "AT1G59610";
Chr1	Araport11	CDS	21894053	21894103	.	+	0	transcript_id "AT1G59610.1"; gene_id "AT1G59610";
Chr1	Araport11	exon	21894220	21894340	.	+	.	transcript_id "AT1G59610.1"; gene_id "AT1G59610";
Chr1	Araport11	CDS	21894220	21894340	.	+	0	transcript_id "AT1G59610.1"; gene_id "AT1G59610";
Chr1	Araport11	exon	21894470	21894562	.	+	.	transcript_id "AT1G59610.1"; gene_id "AT1G59610";
Chr1	Araport11	CDS	21894470	21894562	.	+	2	transcript_id "AT1G59610.1"; gene_id "AT1G59610";
Chr1	Araport11	exon	21894882	21894943	.	+	.	transcript_id "AT1G59610.1"; gene_id "AT1G59610";
Chr1	Araport11	CDS	21894882	21894943	.	+	2	transcript_id "AT1G59610.1"; gene_id "AT1G59610";
Chr1	Araport11	exon	21895101	21895218	.	+	.	transcript_id "AT1G59610.1"; gene_id "AT1G59610";
Chr1	Araport11	CDS	21895101	21895218	.	+	0	transcript_id "AT1G59610.1"; gene_id "AT1G59610";
Chr1	Araport11	exon	21895360	21895696	.	+	.	transcript_id "AT1G59610.1"; gene_id "AT1G59610";
Chr1	Araport11	CDS	21895360	21895696	.	+	2	transcript_id "AT1G59610.1"; gene_id "AT1G59610";
Chr1	Araport11	exon	21896394	21896541	.	+	.	transcript_id "AT1G59610.1"; gene_id "AT1G59610";
Chr1	Araport11	CDS	21896394	21896541	.	+	1	transcript_id "AT1G59610.1"; gene_id "AT1G59610";
Chr1	Araport11	exon	21896820	21896921	.	+	.	transcript_id "AT1G59610.1"; gene_id "AT1G59610";
Chr1	Araport11	CDS	21896820	21896921	.	+	0	transcript_id "AT1G59610.1"; gene_id "AT1G59610";
Chr1	Araport11	exon	21897012	21897131	.	+	.	transcript_id "AT1G59610.1"; gene_id "AT1G59610";
Chr1	Araport11	CDS	21897012	21897131	.	+	0	transcript_id "AT1G59610.1"; gene_id "AT1G59610";
Chr1	Araport11	exon	21897389	21897472	.	+	.	transcript_id "AT1G59610.1"; gene_id "AT1G59610";
Chr1	Araport11	CDS	21897389	21897472	.	+	0	transcript_id "AT1G59610.1"; gene_id "AT1G59610";
Chr1	Araport11	exon	21897555	21897682	.	+	.	transcript_id "AT1G59610.1"; gene_id "AT1G59610";
Chr1	Araport11	CDS	21897555	21897682	.	+	0	transcript_id "AT1G59610.1"; gene_id "AT1G59610";
Chr1	Araport11	exon	21898035	21898119	.	+	.	transcript_id "AT1G59610.1"; gene_id "AT1G59610";
Chr1	Araport11	CDS	21898035	21898119	.	+	1	transcript_id "AT1G59610.1"; gene_id "AT1G59610";
Chr1	Araport11	exon	21898231	21898390	.	+	.	transcript_id "AT1G59610.1"; gene_id "AT1G59610";
Chr1	Araport11	CDS	21898231	21898390	.	+	0	transcript_id "AT1G59610.1"; gene_id "AT1G59610";
Chr1	Araport11	exon	21898752	21898828	.	+	.	transcript_id "AT1G59610.1"; gene_id "AT1G59610";
Chr1	Araport11	CDS	21898752	21898828	.	+	2	transcript_id "AT1G59610.1"; gene_id "AT1G59610";
Chr1	Araport11	exon	21898960	21899016	.	+	.	transcript_id "AT1G59610.1"; gene_id "AT1G59610";
Chr1	Araport11	CDS	21898960	21899016	.	+	0	transcript_id "AT1G59610.1"; gene_id "AT1G59610";
Chr1	Araport11	exon	21899259	21899403	.	+	.	transcript_id "AT1G59610.1"; gene_id "AT1G59610";
Chr1	Araport11	CDS	21899259	21899403	.	+	0	transcript_id "AT1G59610.1"; gene_id "AT1G59610";
Chr1	Araport11	exon	21899491	21899630	.	+	.	transcript_id "AT1G59610.1"; gene_id "AT1G59610";
Chr1	Araport11	CDS	21899491	21899630	.	+	2	transcript_id "AT1G59610.1"; gene_id "AT1G59610";
Chr1	Araport11	exon	21899887	21900000	.	+	.	transcript_id "AT1G59610.1"; gene_id "AT1G59610";
Chr1	Araport11	CDS	21899887	21900000	.	+	0	transcript_id "AT1G59610.1"; gene_id "AT1G59610";
Chr1	Araport11	exon	21900095	21900162	.	+	.	transcript_id "AT1G59610.1"; gene_id "AT1G59610";
Chr1	Araport11	CDS	21900095	21900162	.	+	0	transcript_id "AT1G59610.1"; gene_id "AT1G59610";
Chr1	Araport11	exon	21900255	21900427	.	+	.	transcript_id "AT1G59610.1"; gene_id "AT1G59610";
Chr1	Araport11	CDS	21900255	21900427	.	+	1	transcript_id "AT1G59610.1"; gene_id "AT1G59610";
Chr1	Araport11	CDS	21900542	21900780	.	+	2	transcript_id "AT1G59610.1"; gene_id "AT1G59610";
Chr1	Araport11	exon	21900542	21901086	.	+	.	transcript_id "AT1G59610.1"; gene_id "AT1G59610";
Chr1	Araport11	three_prime_UTR	21900781	21901086	.	+	.	transcript_id "AT1G59610.1"; gene_id "AT1G59610";
Chr1	Araport11	gene	21901450	21901697	.	-	.	transcript_id ""; gene_id "";
Chr1	Araport11	lnc_RNA	21901450	21901697	.	-	.	transcript_id "AT1G08257"; gene_id "AT1G08257.1";
Chr1	Araport11	exon	21901450	21901697	.	-	.	transcript_id "AT1G08257.1"; gene_id "AT1G08257";
Chr1	Araport11	gene	21902264	21905717	.	+	.	transcript_id "AT1G59620"; gene_id "AT1G59620";
Chr1	Araport11	mRNA	21902264	21905717	.	+	.	transcript_id "AT1G59620"; gene_id "AT1G59620.1";
Chr1	Araport11	exon	21902264	21902397	.	+	.	transcript_id "AT1G59620.1"; gene_id "AT1G59620";
Chr1	Araport11	five_prime_UTR	21902264	21902397	.	+	.	transcript_id "AT1G59620.1"; gene_id "AT1G59620";
Chr1	Araport11	mRNA	21902284	21905685	.	+	.	transcript_id "AT1G59620"; gene_id "AT1G59620.2";
Chr1	Araport11	exon	21902284	21902397	.	+	.	transcript_id "AT1G59620.2"; gene_id "AT1G59620";
Chr1	Araport11	five_prime_UTR	21902284	21902397	.	+	.	transcript_id "AT1G59620.2"; gene_id "AT1G59620";
Chr1	Araport11	five_prime_UTR	21902620	21902626	.	+	.	transcript_id "AT1G59620.1"; gene_id "AT1G59620";
Chr1	Araport11	five_prime_UTR	21902620	21903035	.	+	.	transcript_id "AT1G59620.2"; gene_id "AT1G59620";
Chr1	Araport11	exon	21902620	21903498	.	+	.	transcript_id "AT1G59620.1,AT1G59620.2"; gene_id "AT1G59620";
Chr1	Araport11	CDS	21902627	21903498	.	+	0	transcript_id "AT1G59620.1"; gene_id "AT1G59620";
Chr1	Araport11	protein	21902627	21905527	.	+	.	transcript_id "AT1G59620.1"; gene_id "AT1G59620";
Chr1	Araport11	CDS	21903036	21903498	.	+	0	transcript_id "AT1G59620.2"; gene_id "AT1G59620";
Chr1	Araport11	protein	21903036	21905527	.	+	.	transcript_id "AT1G59620.2"; gene_id "AT1G59620";
Chr1	Araport11	CDS	21903613	21903759	.	+	1	transcript_id "AT1G59620.1"; gene_id "AT1G59620";
Chr1	Araport11	CDS	21903613	21903759	.	+	2	transcript_id "AT1G59620.2"; gene_id "AT1G59620";
Chr1	Araport11	exon	21903613	21903759	.	+	.	transcript_id "AT1G59620.1,AT1G59620.2"; gene_id "AT1G59620";
Chr1	Araport11	CDS	21903857	21905527	.	+	1	transcript_id "AT1G59620.1"; gene_id "AT1G59620";
Chr1	Araport11	exon	21903857	21905717	.	+	.	transcript_id "AT1G59620.1"; gene_id "AT1G59620";
Chr1	Araport11	exon	21903857	21904803	.	+	.	transcript_id "AT1G59620.2"; gene_id "AT1G59620";
Chr1	Araport11	CDS	21903857	21904803	.	+	2	transcript_id "AT1G59620.2"; gene_id "AT1G59620";
Chr1	Araport11	CDS	21904862	21905527	.	+	0	transcript_id "AT1G59620.2"; gene_id "AT1G59620";
Chr1	Araport11	exon	21904862	21905685	.	+	.	transcript_id "AT1G59620.2"; gene_id "AT1G59620";
Chr1	Araport11	three_prime_UTR	21905528	21905717	.	+	.	transcript_id "AT1G59620.1"; gene_id "AT1G59620";
Chr1	Araport11	three_prime_UTR	21905528	21905685	.	+	.	transcript_id "AT1G59620.2"; gene_id "AT1G59620";
Chr1	Araport11	gene	21907177	21907955	.	-	.	transcript_id "AT1G59630"; gene_id "AT1G59630";
Chr1	Araport11	mRNA	21907177	21907955	.	-	.	transcript_id "AT1G59630"; gene_id "AT1G59630.1";
Chr1	Araport11	exon	21907177	21907664	.	-	.	transcript_id "AT1G59630.1"; gene_id "AT1G59630";
Chr1	Araport11	CDS	21907177	21907664	.	-	2	transcript_id "AT1G59630.1"; gene_id "AT1G59630";
Chr1	Araport11	protein	21907177	21907955	.	-	.	transcript_id "AT1G59630.1"; gene_id "AT1G59630";
Chr1	Araport11	exon	21907724	21907955	.	-	.	transcript_id "AT1G59630.1"; gene_id "AT1G59630";
Chr1	Araport11	CDS	21907724	21907955	.	-	0	transcript_id "AT1G59630.1"; gene_id "AT1G59630";
Chr1	Araport11	gene	21909070	21911289	.	-	.	transcript_id "AT1G59640"; gene_id "AT1G59640";
Chr1	Araport11	mRNA	21909070	21911289	.	-	.	transcript_id "AT1G59640"; gene_id "AT1G59640.1";
Chr1	Araport11	three_prime_UTR	21909070	21909463	.	-	.	transcript_id "AT1G59640.1"; gene_id "AT1G59640";
Chr1	Araport11	exon	21909070	21909595	.	-	.	transcript_id "AT1G59640.1"; gene_id "AT1G59640";
Chr1	Araport11	mRNA	21909152	21911233	.	-	.	transcript_id "AT1G59640"; gene_id "AT1G59640.2";
Chr1	Araport11	three_prime_UTR	21909152	21909634	.	-	.	transcript_id "AT1G59640.2"; gene_id "AT1G59640";
Chr1	Araport11	exon	21909152	21910075	.	-	.	transcript_id "AT1G59640.2"; gene_id "AT1G59640";
Chr1	Araport11	CDS	21909464	21909595	.	-	0	transcript_id "AT1G59640.1"; gene_id "AT1G59640";
Chr1	Araport11	protein	21909464	21911030	.	-	.	transcript_id "AT1G59640.1"; gene_id "AT1G59640";
Chr1	Araport11	CDS	21909635	21910075	.	-	0	transcript_id "AT1G59640.2"; gene_id "AT1G59640";
Chr1	Araport11	protein	21909635	21911030	.	-	.	transcript_id "AT1G59640.2"; gene_id "AT1G59640";
Chr1	Araport11	exon	21910004	21910075	.	-	.	transcript_id "AT1G59640.1"; gene_id "AT1G59640";
Chr1	Araport11	CDS	21910004	21910075	.	-	0	transcript_id "AT1G59640.1"; gene_id "AT1G59640";
Chr1	Araport11	CDS	21910157	21910225	.	-	0	transcript_id "AT1G59640.1"; gene_id "AT1G59640";
Chr1	Araport11	CDS	21910157	21910225	.	-	0	transcript_id "AT1G59640.2"; gene_id "AT1G59640";
Chr1	Araport11	exon	21910157	21910225	.	-	.	transcript_id "AT1G59640.1,AT1G59640.2"; gene_id "AT1G59640";
Chr1	Araport11	CDS	21910305	21910370	.	-	0	transcript_id "AT1G59640.1"; gene_id "AT1G59640";
Chr1	Araport11	CDS	21910305	21910370	.	-	0	transcript_id "AT1G59640.2"; gene_id "AT1G59640";
Chr1	Araport11	exon	21910305	21910370	.	-	.	transcript_id "AT1G59640.1,AT1G59640.2"; gene_id "AT1G59640";
Chr1	Araport11	CDS	21910454	21910630	.	-	0	transcript_id "AT1G59640.1"; gene_id "AT1G59640";
Chr1	Araport11	CDS	21910454	21910630	.	-	0	transcript_id "AT1G59640.2"; gene_id "AT1G59640";
Chr1	Araport11	exon	21910454	21910630	.	-	.	transcript_id "AT1G59640.1,AT1G59640.2"; gene_id "AT1G59640";
Chr1	Araport11	CDS	21910752	21911030	.	-	0	transcript_id "AT1G59640.1"; gene_id "AT1G59640";
Chr1	Araport11	exon	21910752	21911289	.	-	.	transcript_id "AT1G59640.1"; gene_id "AT1G59640";
Chr1	Araport11	CDS	21910752	21911030	.	-	0	transcript_id "AT1G59640.2"; gene_id "AT1G59640";
Chr1	Araport11	exon	21910752	21911233	.	-	.	transcript_id "AT1G59640.2"; gene_id "AT1G59640";
Chr1	Araport11	five_prime_UTR	21911031	21911289	.	-	.	transcript_id "AT1G59640.1"; gene_id "AT1G59640";
Chr1	Araport11	five_prime_UTR	21911031	21911233	.	-	.	transcript_id "AT1G59640.2"; gene_id "AT1G59640";
Chr1	Araport11	transposable_element	21911674	21911704	.	-	.	transcript_id "AT1TE72300"; gene_id "AT1TE72300";
Chr1	Araport11	transposon_fragment	21911674	21911704	.	-	.	transcript_id "AT1TE72300"; gene_id "AT1TE72300";
Chr1	Araport11	transposable_element	21911705	21911772	.	+	.	transcript_id "AT1TE72305"; gene_id "AT1TE72305";
Chr1	Araport11	transposon_fragment	21911705	21911772	.	+	.	transcript_id "AT1TE72305"; gene_id "AT1TE72305";
Chr1	Araport11	transposable_element	21911773	21913054	.	-	.	transcript_id "AT1TE72310"; gene_id "AT1TE72310";
Chr1	Araport11	transposon_fragment	21911773	21913054	.	-	.	transcript_id "AT1TE72310"; gene_id "AT1TE72310";
Chr1	Araport11	transposable_element	21918226	21918285	.	-	.	transcript_id "AT1TE72320"; gene_id "AT1TE72320";
Chr1	Araport11	transposon_fragment	21918226	21918285	.	-	.	transcript_id "AT1TE72320"; gene_id "AT1TE72320";
Chr1	Araport11	transposable_element	21918286	21919763	.	+	.	transcript_id "AT1TE72325"; gene_id "AT1TE72325";
Chr1	Araport11	transposon_fragment	21918286	21918429	.	+	.	transcript_id "AT1TE72325"; gene_id "AT1TE72325";
Chr1	Araport11	transposable_element	21918430	21918995	.	+	.	transcript_id "AT1TE72330"; gene_id "AT1TE72330";
Chr1	Araport11	transposon_fragment	21918430	21918995	.	+	.	transcript_id "AT1TE72330"; gene_id "AT1TE72330";
Chr1	Araport11	transposon_fragment	21918996	21919763	.	+	.	transcript_id "AT1TE72325"; gene_id "AT1TE72325";
Chr1	Araport11	gene	21919745	21923013	.	+	.	transcript_id "AT1G59650"; gene_id "AT1G59650";
Chr1	Araport11	mRNA	21919745	21923013	.	+	.	transcript_id "AT1G59650"; gene_id "AT1G59650.1";
Chr1	Araport11	five_prime_UTR	21919745	21920098	.	+	.	transcript_id "AT1G59650.1"; gene_id "AT1G59650";
Chr1	Araport11	exon	21919745	21920258	.	+	.	transcript_id "AT1G59650.1"; gene_id "AT1G59650";
Chr1	Araport11	CDS	21920099	21920258	.	+	0	transcript_id "AT1G59650.1"; gene_id "AT1G59650";
Chr1	Araport11	protein	21920099	21922670	.	+	.	transcript_id "AT1G59650.1"; gene_id "AT1G59650";
Chr1	Araport11	exon	21920736	21920816	.	+	.	transcript_id "AT1G59650.1"; gene_id "AT1G59650";
Chr1	Araport11	CDS	21920736	21920816	.	+	2	transcript_id "AT1G59650.1"; gene_id "AT1G59650";
Chr1	Araport11	exon	21920903	21921283	.	+	.	transcript_id "AT1G59650.1"; gene_id "AT1G59650";
Chr1	Araport11	CDS	21920903	21921283	.	+	2	transcript_id "AT1G59650.1"; gene_id "AT1G59650";
Chr1	Araport11	exon	21921367	21921502	.	+	.	transcript_id "AT1G59650.1"; gene_id "AT1G59650";
Chr1	Araport11	CDS	21921367	21921502	.	+	2	transcript_id "AT1G59650.1"; gene_id "AT1G59650";
Chr1	Araport11	exon	21921589	21921754	.	+	.	transcript_id "AT1G59650.1"; gene_id "AT1G59650";
Chr1	Araport11	CDS	21921589	21921754	.	+	1	transcript_id "AT1G59650.1"; gene_id "AT1G59650";
Chr1	Araport11	exon	21921846	21921974	.	+	.	transcript_id "AT1G59650.1"; gene_id "AT1G59650";
Chr1	Araport11	CDS	21921846	21921974	.	+	0	transcript_id "AT1G59650.1"; gene_id "AT1G59650";
Chr1	Araport11	exon	21922071	21922265	.	+	.	transcript_id "AT1G59650.1"; gene_id "AT1G59650";
Chr1	Araport11	CDS	21922071	21922265	.	+	0	transcript_id "AT1G59650.1"; gene_id "AT1G59650";
Chr1	Araport11	exon	21922356	21922478	.	+	.	transcript_id "AT1G59650.1"; gene_id "AT1G59650";
Chr1	Araport11	CDS	21922356	21922478	.	+	0	transcript_id "AT1G59650.1"; gene_id "AT1G59650";
Chr1	Araport11	CDS	21922563	21922670	.	+	0	transcript_id "AT1G59650.1"; gene_id "AT1G59650";
Chr1	Araport11	exon	21922563	21923013	.	+	.	transcript_id "AT1G59650.1"; gene_id "AT1G59650";
Chr1	Araport11	three_prime_UTR	21922671	21923013	.	+	.	transcript_id "AT1G59650.1"; gene_id "AT1G59650";
Chr1	Araport11	gene	21923986	21929437	.	+	.	transcript_id "AT1G59660"; gene_id "AT1G59660";
Chr1	Araport11	mRNA	21923986	21929424	.	+	.	transcript_id "AT1G59660"; gene_id "AT1G59660.2";
Chr1	Araport11	exon	21923986	21924171	.	+	.	transcript_id "AT1G59660.2"; gene_id "AT1G59660";
Chr1	Araport11	five_prime_UTR	21923986	21924171	.	+	.	transcript_id "AT1G59660.2"; gene_id "AT1G59660";
Chr1	Araport11	mRNA	21924193	21929437	.	+	.	transcript_id "AT1G59660"; gene_id "AT1G59660.3";
Chr1	Araport11	exon	21924193	21924375	.	+	.	transcript_id "AT1G59660.3"; gene_id "AT1G59660";
Chr1	Araport11	five_prime_UTR	21924193	21924375	.	+	.	transcript_id "AT1G59660.3"; gene_id "AT1G59660";
Chr1	Araport11	five_prime_UTR	21924638	21924692	.	+	.	transcript_id "AT1G59660.2,AT1G59660.3"; gene_id "AT1G59660";
Chr1	Araport11	exon	21924638	21924717	.	+	.	transcript_id "AT1G59660.2,AT1G59660.3"; gene_id "AT1G59660";
Chr1	Araport11	mRNA	21924678	21929424	.	+	.	transcript_id "AT1G59660"; gene_id "AT1G59660.1";
Chr1	Araport11	five_prime_UTR	21924678	21924692	.	+	.	transcript_id "AT1G59660.1"; gene_id "AT1G59660";
Chr1	Araport11	exon	21924678	21924717	.	+	.	transcript_id "AT1G59660.1"; gene_id "AT1G59660";
Chr1	Araport11	CDS	21924693	21924717	.	+	0	transcript_id "AT1G59660.2"; gene_id "AT1G59660";
Chr1	Araport11	CDS	21924693	21924717	.	+	0	transcript_id "AT1G59660.3"; gene_id "AT1G59660";
Chr1	Araport11	CDS	21924693	21924717	.	+	0	transcript_id "AT1G59660.1"; gene_id "AT1G59660";
Chr1	Araport11	protein	21924693	21929233	.	+	.	transcript_id "AT1G59660.2"; gene_id "AT1G59660";
Chr1	Araport11	protein	21924693	21929233	.	+	.	transcript_id "AT1G59660.3"; gene_id "AT1G59660";
Chr1	Araport11	protein	21924693	21929233	.	+	.	transcript_id "AT1G59660.1"; gene_id "AT1G59660";
Chr1	Araport11	CDS	21924873	21925166	.	+	2	transcript_id "AT1G59660.2"; gene_id "AT1G59660";
Chr1	Araport11	CDS	21924873	21925166	.	+	2	transcript_id "AT1G59660.3"; gene_id "AT1G59660";
Chr1	Araport11	CDS	21924873	21925166	.	+	2	transcript_id "AT1G59660.1"; gene_id "AT1G59660";
Chr1	Araport11	exon	21924873	21925166	.	+	.	transcript_id "AT1G59660.2,AT1G59660.3,AT1G59660.1"; gene_id "AT1G59660";
Chr1	Araport11	CDS	21925508	21926134	.	+	2	transcript_id "AT1G59660.2"; gene_id "AT1G59660";
Chr1	Araport11	CDS	21925508	21926134	.	+	2	transcript_id "AT1G59660.3"; gene_id "AT1G59660";
Chr1	Araport11	CDS	21925508	21926134	.	+	2	transcript_id "AT1G59660.1"; gene_id "AT1G59660";
Chr1	Araport11	exon	21925508	21926134	.	+	.	transcript_id "AT1G59660.2,AT1G59660.3,AT1G59660.1"; gene_id "AT1G59660";
Chr1	Araport11	CDS	21926229	21926441	.	+	2	transcript_id "AT1G59660.2"; gene_id "AT1G59660";
Chr1	Araport11	CDS	21926229	21926441	.	+	2	transcript_id "AT1G59660.3"; gene_id "AT1G59660";
Chr1	Araport11	CDS	21926229	21926441	.	+	2	transcript_id "AT1G59660.1"; gene_id "AT1G59660";
Chr1	Araport11	exon	21926229	21926441	.	+	.	transcript_id "AT1G59660.2,AT1G59660.3,AT1G59660.1"; gene_id "AT1G59660";
Chr1	Araport11	CDS	21926541	21927160	.	+	2	transcript_id "AT1G59660.2"; gene_id "AT1G59660";
Chr1	Araport11	CDS	21926541	21927160	.	+	2	transcript_id "AT1G59660.3"; gene_id "AT1G59660";
Chr1	Araport11	CDS	21926541	21927160	.	+	2	transcript_id "AT1G59660.1"; gene_id "AT1G59660";
Chr1	Araport11	exon	21926541	21927160	.	+	.	transcript_id "AT1G59660.2,AT1G59660.3,AT1G59660.1"; gene_id "AT1G59660";
Chr1	Araport11	CDS	21927269	21927353	.	+	0	transcript_id "AT1G59660.2"; gene_id "AT1G59660";
Chr1	Araport11	CDS	21927269	21927353	.	+	0	transcript_id "AT1G59660.3"; gene_id "AT1G59660";
Chr1	Araport11	CDS	21927269	21927353	.	+	0	transcript_id "AT1G59660.1"; gene_id "AT1G59660";
Chr1	Araport11	exon	21927269	21927353	.	+	.	transcript_id "AT1G59660.2,AT1G59660.3,AT1G59660.1"; gene_id "AT1G59660";
Chr1	Araport11	exon	21927436	21927496	.	+	.	transcript_id "AT1G59660.1"; gene_id "AT1G59660";
Chr1	Araport11	CDS	21927436	21927496	.	+	2	transcript_id "AT1G59660.1"; gene_id "AT1G59660";
Chr1	Araport11	CDS	21927457	21927496	.	+	2	transcript_id "AT1G59660.2"; gene_id "AT1G59660";
Chr1	Araport11	CDS	21927457	21927496	.	+	2	transcript_id "AT1G59660.3"; gene_id "AT1G59660";
Chr1	Araport11	exon	21927457	21927496	.	+	.	transcript_id "AT1G59660.2,AT1G59660.3"; gene_id "AT1G59660";
Chr1	Araport11	CDS	21927623	21927761	.	+	1	transcript_id "AT1G59660.2"; gene_id "AT1G59660";
Chr1	Araport11	CDS	21927623	21927761	.	+	1	transcript_id "AT1G59660.3"; gene_id "AT1G59660";
Chr1	Araport11	CDS	21927623	21927761	.	+	1	transcript_id "AT1G59660.1"; gene_id "AT1G59660";
Chr1	Araport11	exon	21927623	21927761	.	+	.	transcript_id "AT1G59660.2,AT1G59660.3,AT1G59660.1"; gene_id "AT1G59660";
Chr1	Araport11	CDS	21927927	21928043	.	+	0	transcript_id "AT1G59660.2"; gene_id "AT1G59660";
Chr1	Araport11	CDS	21927927	21928043	.	+	0	transcript_id "AT1G59660.3"; gene_id "AT1G59660";
Chr1	Araport11	CDS	21927927	21928043	.	+	0	transcript_id "AT1G59660.1"; gene_id "AT1G59660";
Chr1	Araport11	exon	21927927	21928043	.	+	.	transcript_id "AT1G59660.2,AT1G59660.3,AT1G59660.1"; gene_id "AT1G59660";
Chr1	Araport11	CDS	21928151	21928307	.	+	0	transcript_id "AT1G59660.2"; gene_id "AT1G59660";
Chr1	Araport11	CDS	21928151	21928307	.	+	0	transcript_id "AT1G59660.3"; gene_id "AT1G59660";
Chr1	Araport11	CDS	21928151	21928307	.	+	0	transcript_id "AT1G59660.1"; gene_id "AT1G59660";
Chr1	Araport11	exon	21928151	21928307	.	+	.	transcript_id "AT1G59660.2,AT1G59660.3,AT1G59660.1"; gene_id "AT1G59660";
Chr1	Araport11	CDS	21928485	21928526	.	+	2	transcript_id "AT1G59660.2"; gene_id "AT1G59660";
Chr1	Araport11	CDS	21928485	21928526	.	+	2	transcript_id "AT1G59660.3"; gene_id "AT1G59660";
Chr1	Araport11	CDS	21928485	21928526	.	+	2	transcript_id "AT1G59660.1"; gene_id "AT1G59660";
Chr1	Araport11	exon	21928485	21928526	.	+	.	transcript_id "AT1G59660.2,AT1G59660.3,AT1G59660.1"; gene_id "AT1G59660";
Chr1	Araport11	CDS	21928620	21929233	.	+	2	transcript_id "AT1G59660.2"; gene_id "AT1G59660";
Chr1	Araport11	CDS	21928620	21929233	.	+	2	transcript_id "AT1G59660.3"; gene_id "AT1G59660";
Chr1	Araport11	exon	21928620	21929437	.	+	.	transcript_id "AT1G59660.3"; gene_id "AT1G59660";
Chr1	Araport11	CDS	21928620	21929233	.	+	2	transcript_id "AT1G59660.1"; gene_id "AT1G59660";
Chr1	Araport11	exon	21928620	21929424	.	+	.	transcript_id "AT1G59660.2,AT1G59660.1"; gene_id "AT1G59660";
Chr1	Araport11	three_prime_UTR	21929234	21929437	.	+	.	transcript_id "AT1G59660.3"; gene_id "AT1G59660";
Chr1	Araport11	three_prime_UTR	21929234	21929424	.	+	.	transcript_id "AT1G59660.2,AT1G59660.1"; gene_id "AT1G59660";
Chr1	Araport11	transposable_element	21929379	21929504	.	-	.	transcript_id "AT1TE72360"; gene_id "AT1TE72360";
Chr1	Araport11	transposon_fragment	21929379	21929504	.	-	.	transcript_id "AT1TE72360"; gene_id "AT1TE72360";
Chr1	Araport11	transposable_element	21929509	21930036	.	-	.	transcript_id "AT1TE72365"; gene_id "AT1TE72365";
Chr1	Araport11	transposon_fragment	21929509	21930036	.	-	.	transcript_id "AT1TE72365"; gene_id "AT1TE72365";
Chr1	Araport11	gene	21930010	21931366	.	+	.	transcript_id "AT1G59670"; gene_id "AT1G59670";
Chr1	Araport11	mRNA	21930010	21931366	.	+	.	transcript_id "AT1G59670"; gene_id "AT1G59670.1";
Chr1	Araport11	five_prime_UTR	21930010	21930034	.	+	.	transcript_id "AT1G59670.1"; gene_id "AT1G59670";
Chr1	Araport11	exon	21930010	21930361	.	+	.	transcript_id "AT1G59670.1"; gene_id "AT1G59670";
Chr1	Araport11	CDS	21930035	21930361	.	+	0	transcript_id "AT1G59670.1"; gene_id "AT1G59670";
Chr1	Araport11	protein	21930035	21931228	.	+	.	transcript_id "AT1G59670.1"; gene_id "AT1G59670";
Chr1	Araport11	CDS	21930854	21931228	.	+	0	transcript_id "AT1G59670.1"; gene_id "AT1G59670";
Chr1	Araport11	exon	21930854	21931366	.	+	.	transcript_id "AT1G59670.1"; gene_id "AT1G59670";
Chr1	Araport11	three_prime_UTR	21931229	21931366	.	+	.	transcript_id "AT1G59670.1"; gene_id "AT1G59670";
Chr1	Araport11	gene	21931833	21932403	.	-	.	transcript_id "AT1G59675"; gene_id "AT1G59675";
Chr1	Araport11	mRNA	21931833	21932403	.	-	.	transcript_id "AT1G59675"; gene_id "AT1G59675.1";
Chr1	Araport11	exon	21931833	21931947	.	-	.	transcript_id "AT1G59675.1"; gene_id "AT1G59675";
Chr1	Araport11	CDS	21931833	21931947	.	-	1	transcript_id "AT1G59675.1"; gene_id "AT1G59675";
Chr1	Araport11	protein	21931833	21932403	.	-	.	transcript_id "AT1G59675.1"; gene_id "AT1G59675";
Chr1	Araport11	exon	21932024	21932403	.	-	.	transcript_id "AT1G59675.1"; gene_id "AT1G59675";
Chr1	Araport11	CDS	21932024	21932403	.	-	0	transcript_id "AT1G59675.1"; gene_id "AT1G59675";
Chr1	Araport11	transposable_element	21932471	21932882	.	-	.	transcript_id "AT1TE72370"; gene_id "AT1TE72370";
Chr1	Araport11	transposon_fragment	21932471	21932882	.	-	.	transcript_id "AT1TE72370"; gene_id "AT1TE72370";
Chr1	Araport11	transposable_element	21932883	21932948	.	-	.	transcript_id "AT1TE72375"; gene_id "AT1TE72375";
Chr1	Araport11	transposon_fragment	21932883	21932948	.	-	.	transcript_id "AT1TE72375"; gene_id "AT1TE72375";
Chr1	Araport11	gene	21933012	21934216	.	+	.	transcript_id "AT1G59680"; gene_id "AT1G59680";
Chr1	Araport11	mRNA	21933012	21934216	.	+	.	transcript_id "AT1G59680"; gene_id "AT1G59680.2";
Chr1	Araport11	exon	21933012	21933446	.	+	.	transcript_id "AT1G59680.2"; gene_id "AT1G59680";
Chr1	Araport11	CDS	21933012	21933446	.	+	0	transcript_id "AT1G59680.2"; gene_id "AT1G59680";
Chr1	Araport11	protein	21933012	21934216	.	+	.	transcript_id "AT1G59680.2"; gene_id "AT1G59680";
Chr1	Araport11	mRNA	21933021	21934216	.	+	.	transcript_id "AT1G59680"; gene_id "AT1G59680.1";
Chr1	Araport11	exon	21933021	21933296	.	+	.	transcript_id "AT1G59680.1"; gene_id "AT1G59680";
Chr1	Araport11	CDS	21933021	21933296	.	+	0	transcript_id "AT1G59680.1"; gene_id "AT1G59680";
Chr1	Araport11	protein	21933021	21934216	.	+	.	transcript_id "AT1G59680.1"; gene_id "AT1G59680";
Chr1	Araport11	CDS	21933588	21933660	.	+	0	transcript_id "AT1G59680.2"; gene_id "AT1G59680";
Chr1	Araport11	CDS	21933588	21933660	.	+	0	transcript_id "AT1G59680.1"; gene_id "AT1G59680";
Chr1	Araport11	exon	21933588	21933660	.	+	.	transcript_id "AT1G59680.2,AT1G59680.1"; gene_id "AT1G59680";
Chr1	Araport11	CDS	21933771	21934216	.	+	2	transcript_id "AT1G59680.2"; gene_id "AT1G59680";
Chr1	Araport11	CDS	21933771	21934216	.	+	2	transcript_id "AT1G59680.1"; gene_id "AT1G59680";
Chr1	Araport11	exon	21933771	21934216	.	+	.	transcript_id "AT1G59680.2,AT1G59680.1"; gene_id "AT1G59680";
Chr1	Araport11	gene	21935310	21935820	.	-	.	transcript_id "AT1G59690"; gene_id "AT1G59690";
Chr1	Araport11	mRNA	21935310	21935820	.	-	.	transcript_id "AT1G59690"; gene_id "AT1G59690.1";
Chr1	Araport11	exon	21935310	21935606	.	-	.	transcript_id "AT1G59690.1"; gene_id "AT1G59690";
Chr1	Araport11	CDS	21935310	21935606	.	-	0	transcript_id "AT1G59690.1"; gene_id "AT1G59690";
Chr1	Araport11	protein	21935310	21935820	.	-	.	transcript_id "AT1G59690.1"; gene_id "AT1G59690";
Chr1	Araport11	exon	21935686	21935820	.	-	.	transcript_id "AT1G59690.1"; gene_id "AT1G59690";
Chr1	Araport11	CDS	21935686	21935820	.	-	0	transcript_id "AT1G59690.1"; gene_id "AT1G59690";
Chr1	Araport11	gene	21936278	21938001	.	+	.	transcript_id "AT1G59700"; gene_id "AT1G59700";
Chr1	Araport11	mRNA	21936278	21938001	.	+	.	transcript_id "AT1G59700"; gene_id "AT1G59700.1";
Chr1	Araport11	five_prime_UTR	21936278	21936458	.	+	.	transcript_id "AT1G59700.1"; gene_id "AT1G59700";
Chr1	Araport11	exon	21936278	21936785	.	+	.	transcript_id "AT1G59700.1"; gene_id "AT1G59700";
Chr1	Araport11	CDS	21936459	21936785	.	+	0	transcript_id "AT1G59700.1"; gene_id "AT1G59700";
Chr1	Araport11	protein	21936459	21937763	.	+	.	transcript_id "AT1G59700.1"; gene_id "AT1G59700";
Chr1	Araport11	CDS	21937386	21937763	.	+	0	transcript_id "AT1G59700.1"; gene_id "AT1G59700";
Chr1	Araport11	exon	21937386	21938001	.	+	.	transcript_id "AT1G59700.1"; gene_id "AT1G59700";
Chr1	Araport11	three_prime_UTR	21937764	21938001	.	+	.	transcript_id "AT1G59700.1"; gene_id "AT1G59700";
Chr1	Araport11	gene	21938367	21940184	.	+	.	transcript_id "AT1G59710"; gene_id "AT1G59710";
Chr1	Araport11	mRNA	21938367	21939255	.	+	.	transcript_id "AT1G59710"; gene_id "AT1G59710.3";
Chr1	Araport11	exon	21938367	21939255	.	+	.	transcript_id "AT1G59710.3"; gene_id "AT1G59710";
Chr1	Araport11	mRNA	21938367	21939673	.	+	.	transcript_id "AT1G59710"; gene_id "AT1G59710.2";
Chr1	Araport11	mRNA	21938367	21940184	.	+	.	transcript_id "AT1G59710"; gene_id "AT1G59710.1";
Chr1	Araport11	five_prime_UTR	21938367	21938622	.	+	.	transcript_id "AT1G59710.3,AT1G59710.2,AT1G59710.1"; gene_id "AT1G59710";
Chr1	Araport11	exon	21938367	21939207	.	+	.	transcript_id "AT1G59710.2,AT1G59710.1"; gene_id "AT1G59710";
Chr1	Araport11	CDS	21938623	21939255	.	+	0	transcript_id "AT1G59710.3"; gene_id "AT1G59710";
Chr1	Araport11	CDS	21938623	21939207	.	+	0	transcript_id "AT1G59710.2"; gene_id "AT1G59710";
Chr1	Araport11	CDS	21938623	21939207	.	+	0	transcript_id "AT1G59710.1"; gene_id "AT1G59710";
Chr1	Araport11	protein	21938623	21939255	.	+	.	transcript_id "AT1G59710.3"; gene_id "AT1G59710";
Chr1	Araport11	protein	21938623	21939673	.	+	.	transcript_id "AT1G59710.2"; gene_id "AT1G59710";
Chr1	Araport11	protein	21938623	21939673	.	+	.	transcript_id "AT1G59710.1"; gene_id "AT1G59710";
Chr1	Araport11	exon	21939278	21939673	.	+	.	transcript_id "AT1G59710.2"; gene_id "AT1G59710";
Chr1	Araport11	CDS	21939278	21939673	.	+	0	transcript_id "AT1G59710.2"; gene_id "AT1G59710";
Chr1	Araport11	exon	21939278	21939572	.	+	.	transcript_id "AT1G59710.1"; gene_id "AT1G59710";
Chr1	Araport11	CDS	21939278	21939572	.	+	0	transcript_id "AT1G59710.1"; gene_id "AT1G59710";
Chr1	Araport11	CDS	21939651	21939673	.	+	2	transcript_id "AT1G59710.1"; gene_id "AT1G59710";
Chr1	Araport11	exon	21939651	21940184	.	+	.	transcript_id "AT1G59710.1"; gene_id "AT1G59710";
Chr1	Araport11	three_prime_UTR	21939674	21940184	.	+	.	transcript_id "AT1G59710.1"; gene_id "AT1G59710";
Chr1	Araport11	gene	21939752	21941784	.	-	.	transcript_id "AT1G59720"; gene_id "AT1G59720";
Chr1	Araport11	mRNA	21939752	21941784	.	-	.	transcript_id "AT1G59720"; gene_id "AT1G59720.1";
Chr1	Araport11	three_prime_UTR	21939752	21939867	.	-	.	transcript_id "AT1G59720.1"; gene_id "AT1G59720";
Chr1	Araport11	exon	21939752	21941784	.	-	.	transcript_id "AT1G59720.1"; gene_id "AT1G59720";
Chr1	Araport11	CDS	21939868	21941784	.	-	0	transcript_id "AT1G59720.1"; gene_id "AT1G59720";
Chr1	Araport11	protein	21939868	21941784	.	-	.	transcript_id "AT1G59720.1"; gene_id "AT1G59720";
Chr1	Araport11	transposable_element	21941897	21942745	.	+	.	transcript_id "AT1TE72400"; gene_id "AT1TE72400";
Chr1	Araport11	transposon_fragment	21941897	21942745	.	+	.	transcript_id "AT1TE72400"; gene_id "AT1TE72400";
Chr1	Araport11	transposable_element	21942746	21942788	.	-	.	transcript_id "AT1TE72405"; gene_id "AT1TE72405";
Chr1	Araport11	transposon_fragment	21942746	21942788	.	-	.	transcript_id "AT1TE72405"; gene_id "AT1TE72405";
Chr1	Araport11	transposable_element	21942925	21943152	.	-	.	transcript_id "AT1TE72410"; gene_id "AT1TE72410";
Chr1	Araport11	transposon_fragment	21942925	21943152	.	-	.	transcript_id "AT1TE72410"; gene_id "AT1TE72410";
Chr1	Araport11	transposable_element	21943153	21944193	.	+	.	transcript_id "AT1TE72415"; gene_id "AT1TE72415";
Chr1	Araport11	transposon_fragment	21943153	21944193	.	+	.	transcript_id "AT1TE72415"; gene_id "AT1TE72415";
Chr1	Araport11	transposable_element	21944194	21944712	.	-	.	transcript_id "AT1TE72420"; gene_id "AT1TE72420";
Chr1	Araport11	transposon_fragment	21944194	21944712	.	-	.	transcript_id "AT1TE72420"; gene_id "AT1TE72420";
Chr1	Araport11	gene	21944689	21945221	.	-	.	transcript_id "AT1G59722"; gene_id "AT1G59722";
Chr1	Araport11	mRNA	21944689	21945221	.	-	.	transcript_id "AT1G59722"; gene_id "AT1G59722.1";
Chr1	Araport11	exon	21944689	21945047	.	-	.	transcript_id "AT1G59722.1"; gene_id "AT1G59722";
Chr1	Araport11	CDS	21944689	21945047	.	-	2	transcript_id "AT1G59722.1"; gene_id "AT1G59722";
Chr1	Araport11	protein	21944689	21945221	.	-	.	transcript_id "AT1G59722.1"; gene_id "AT1G59722";
Chr1	Araport11	exon	21945110	21945221	.	-	.	transcript_id "AT1G59722.1"; gene_id "AT1G59722";
Chr1	Araport11	CDS	21945110	21945221	.	-	0	transcript_id "AT1G59722.1"; gene_id "AT1G59722";
Chr1	Araport11	gene	21945608	21946151	.	-	.	transcript_id "AT1G59723"; gene_id "AT1G59723";
Chr1	Araport11	mRNA	21945608	21946151	.	-	.	transcript_id "AT1G59723"; gene_id "AT1G59723.1";
Chr1	Araport11	three_prime_UTR	21945608	21945618	.	-	.	transcript_id "AT1G59723.1"; gene_id "AT1G59723";
Chr1	Araport11	exon	21945608	21945767	.	-	.	transcript_id "AT1G59723.1"; gene_id "AT1G59723";
Chr1	Araport11	CDS	21945619	21945767	.	-	2	transcript_id "AT1G59723.1"; gene_id "AT1G59723";
Chr1	Araport11	protein	21945619	21946099	.	-	.	transcript_id "AT1G59723.1"; gene_id "AT1G59723";
Chr1	Araport11	exon	21945913	21945991	.	-	.	transcript_id "AT1G59723.1"; gene_id "AT1G59723";
Chr1	Araport11	CDS	21945913	21945991	.	-	0	transcript_id "AT1G59723.1"; gene_id "AT1G59723";
Chr1	Araport11	transposable_element	21946023	21946153	.	-	.	transcript_id "AT1TE72425"; gene_id "AT1TE72425";
Chr1	Araport11	transposon_fragment	21946023	21946153	.	-	.	transcript_id "AT1TE72425"; gene_id "AT1TE72425";
Chr1	Araport11	CDS	21946097	21946099	.	-	0	transcript_id "AT1G59723.1"; gene_id "AT1G59723";
Chr1	Araport11	exon	21946097	21946151	.	-	.	transcript_id "AT1G59723.1"; gene_id "AT1G59723";
Chr1	Araport11	five_prime_UTR	21946100	21946151	.	-	.	transcript_id "AT1G59723.1"; gene_id "AT1G59723";
Chr1	Araport11	transposable_element	21946154	21946200	.	+	.	transcript_id "AT1TE72430"; gene_id "AT1TE72430";
Chr1	Araport11	transposon_fragment	21946154	21946200	.	+	.	transcript_id "AT1TE72430"; gene_id "AT1TE72430";
Chr1	Araport11	transposable_element	21946201	21947011	.	+	.	transcript_id "AT1TE72435"; gene_id "AT1TE72435";
Chr1	Araport11	transposon_fragment	21946201	21947011	.	+	.	transcript_id "AT1TE72435"; gene_id "AT1TE72435";
Chr1	Araport11	transposable_element	21947012	21947094	.	+	.	transcript_id "AT1TE72440"; gene_id "AT1TE72440";
Chr1	Araport11	transposon_fragment	21947012	21947094	.	+	.	transcript_id "AT1TE72440"; gene_id "AT1TE72440";
Chr1	Araport11	transposable_element	21947095	21947150	.	+	.	transcript_id "AT1TE72445"; gene_id "AT1TE72445";
Chr1	Araport11	transposon_fragment	21947095	21947150	.	+	.	transcript_id "AT1TE72445"; gene_id "AT1TE72445";
Chr1	Araport11	transposable_element	21947151	21947270	.	-	.	transcript_id "AT1TE72450"; gene_id "AT1TE72450";
Chr1	Araport11	transposon_fragment	21947151	21947270	.	-	.	transcript_id "AT1TE72450"; gene_id "AT1TE72450";
Chr1	Araport11	gene	21947875	21948553	.	-	.	transcript_id "AT1G59724"; gene_id "AT1G59724";
Chr1	Araport11	mRNA	21947875	21948553	.	-	.	transcript_id "AT1G59724"; gene_id "AT1G59724.1";
Chr1	Araport11	three_prime_UTR	21947875	21947991	.	-	.	transcript_id "AT1G59724.1"; gene_id "AT1G59724";
Chr1	Araport11	exon	21947875	21948140	.	-	.	transcript_id "AT1G59724.1"; gene_id "AT1G59724";
Chr1	Araport11	CDS	21947992	21948140	.	-	2	transcript_id "AT1G59724.1"; gene_id "AT1G59724";
Chr1	Araport11	protein	21947992	21948482	.	-	.	transcript_id "AT1G59724.1"; gene_id "AT1G59724";
Chr1	Araport11	transposable_element	21948131	21948369	.	-	.	transcript_id "AT1TE72455"; gene_id "AT1TE72455";
Chr1	Araport11	transposon_fragment	21948131	21948369	.	-	.	transcript_id "AT1TE72455"; gene_id "AT1TE72455";
Chr1	Araport11	exon	21948286	21948364	.	-	.	transcript_id "AT1G59724.1"; gene_id "AT1G59724";
Chr1	Araport11	CDS	21948286	21948364	.	-	0	transcript_id "AT1G59724.1"; gene_id "AT1G59724";
Chr1	Araport11	transposable_element	21948370	21948560	.	-	.	transcript_id "AT1TE72460"; gene_id "AT1TE72460";
Chr1	Araport11	transposon_fragment	21948370	21948560	.	-	.	transcript_id "AT1TE72460"; gene_id "AT1TE72460";
Chr1	Araport11	CDS	21948480	21948482	.	-	0	transcript_id "AT1G59724.1"; gene_id "AT1G59724";
Chr1	Araport11	exon	21948480	21948553	.	-	.	transcript_id "AT1G59724.1"; gene_id "AT1G59724";
Chr1	Araport11	five_prime_UTR	21948483	21948553	.	-	.	transcript_id "AT1G59724.1"; gene_id "AT1G59724";
Chr1	Araport11	transposable_element	21948561	21950006	.	+	.	transcript_id "AT1TE72465"; gene_id "AT1TE72465";
Chr1	Araport11	transposon_fragment	21948561	21950006	.	+	.	transcript_id "AT1TE72465"; gene_id "AT1TE72465";
Chr1	Araport11	transposable_element	21950007	21950520	.	+	.	transcript_id "AT1TE72470"; gene_id "AT1TE72470";
Chr1	Araport11	transposon_fragment	21950007	21950520	.	+	.	transcript_id "AT1TE72470"; gene_id "AT1TE72470";
Chr1	Araport11	gene	21950503	21952491	.	+	.	transcript_id "AT1G59725"; gene_id "AT1G59725";
Chr1	Araport11	mRNA	21950503	21952491	.	+	.	transcript_id "AT1G59725"; gene_id "AT1G59725.1";
Chr1	Araport11	five_prime_UTR	21950503	21950737	.	+	.	transcript_id "AT1G59725.1"; gene_id "AT1G59725";
Chr1	Araport11	exon	21950503	21951291	.	+	.	transcript_id "AT1G59725.1"; gene_id "AT1G59725";
Chr1	Araport11	CDS	21950738	21951291	.	+	0	transcript_id "AT1G59725.1"; gene_id "AT1G59725";
Chr1	Araport11	protein	21950738	21952210	.	+	.	transcript_id "AT1G59725.1"; gene_id "AT1G59725";
Chr1	Araport11	CDS	21951769	21952210	.	+	1	transcript_id "AT1G59725.1"; gene_id "AT1G59725";
Chr1	Araport11	exon	21951769	21952491	.	+	.	transcript_id "AT1G59725.1"; gene_id "AT1G59725";
Chr1	Araport11	three_prime_UTR	21952211	21952491	.	+	.	transcript_id "AT1G59725.1"; gene_id "AT1G59725";
Chr1	Araport11	gene	21952597	21953480	.	-	.	transcript_id "AT1G59730"; gene_id "AT1G59730";
Chr1	Araport11	mRNA	21952597	21953480	.	-	.	transcript_id "AT1G59730"; gene_id "AT1G59730.1";
Chr1	Araport11	three_prime_UTR	21952597	21952758	.	-	.	transcript_id "AT1G59730.1"; gene_id "AT1G59730";
Chr1	Araport11	exon	21952597	21952890	.	-	.	transcript_id "AT1G59730.1"; gene_id "AT1G59730";
Chr1	Araport11	CDS	21952759	21952890	.	-	0	transcript_id "AT1G59730.1"; gene_id "AT1G59730";
Chr1	Araport11	protein	21952759	21953392	.	-	.	transcript_id "AT1G59730.1"; gene_id "AT1G59730";
Chr1	Araport11	exon	21952972	21953094	.	-	.	transcript_id "AT1G59730.1"; gene_id "AT1G59730";
Chr1	Araport11	CDS	21952972	21953094	.	-	0	transcript_id "AT1G59730.1"; gene_id "AT1G59730";
Chr1	Araport11	CDS	21953258	21953392	.	-	0	transcript_id "AT1G59730.1"; gene_id "AT1G59730";
Chr1	Araport11	exon	21953258	21953480	.	-	.	transcript_id "AT1G59730.1"; gene_id "AT1G59730";
Chr1	Araport11	five_prime_UTR	21953393	21953480	.	-	.	transcript_id "AT1G59730.1"; gene_id "AT1G59730";
Chr1	Araport11	transposable_element	21956886	21957049	.	-	.	transcript_id "AT1TE72490"; gene_id "AT1TE72490";
Chr1	Araport11	transposon_fragment	21956886	21957049	.	-	.	transcript_id "AT1TE72490"; gene_id "AT1TE72490";
Chr1	Araport11	transposable_element	21957239	21957523	.	-	.	transcript_id "AT1TE72495"; gene_id "AT1TE72495";
Chr1	Araport11	transposon_fragment	21957239	21957523	.	-	.	transcript_id "AT1TE72495"; gene_id "AT1TE72495";
Chr1	Araport11	transposable_element	21957836	21957975	.	-	.	transcript_id "AT1TE72500"; gene_id "AT1TE72500";
Chr1	Araport11	transposon_fragment	21957836	21957975	.	-	.	transcript_id "AT1TE72500"; gene_id "AT1TE72500";
Chr1	Araport11	transposable_element	21960308	21960543	.	-	.	transcript_id "AT1TE72505"; gene_id "AT1TE72505";
Chr1	Araport11	transposon_fragment	21960308	21960543	.	-	.	transcript_id "AT1TE72505"; gene_id "AT1TE72505";
Chr1	Araport11	transposable_element	21960545	21961235	.	-	.	transcript_id "AT1TE72510"; gene_id "AT1TE72510";
Chr1	Araport11	transposon_fragment	21960545	21961235	.	-	.	transcript_id "AT1TE72510"; gene_id "AT1TE72510";
Chr1	Araport11	gene	21967986	21972503	.	+	.	transcript_id "AT1G59740"; gene_id "AT1G59740";
Chr1	Araport11	mRNA	21967986	21972503	.	+	.	transcript_id "AT1G59740"; gene_id "AT1G59740.1";
Chr1	Araport11	five_prime_UTR	21967986	21968226	.	+	.	transcript_id "AT1G59740.1"; gene_id "AT1G59740";
Chr1	Araport11	exon	21967986	21968383	.	+	.	transcript_id "AT1G59740.1"; gene_id "AT1G59740";
Chr1	Araport11	CDS	21968227	21968383	.	+	0	transcript_id "AT1G59740.1"; gene_id "AT1G59740";
Chr1	Araport11	protein	21968227	21972312	.	+	.	transcript_id "AT1G59740.1"; gene_id "AT1G59740";
Chr1	Araport11	exon	21968598	21968815	.	+	.	transcript_id "AT1G59740.1"; gene_id "AT1G59740";
Chr1	Araport11	CDS	21968598	21968815	.	+	2	transcript_id "AT1G59740.1"; gene_id "AT1G59740";
Chr1	Araport11	exon	21969153	21969590	.	+	.	transcript_id "AT1G59740.1"; gene_id "AT1G59740";
Chr1	Araport11	CDS	21969153	21969590	.	+	0	transcript_id "AT1G59740.1"; gene_id "AT1G59740";
Chr1	Araport11	exon	21970946	21971073	.	+	.	transcript_id "AT1G59740.1"; gene_id "AT1G59740";
Chr1	Araport11	CDS	21970946	21971073	.	+	0	transcript_id "AT1G59740.1"; gene_id "AT1G59740";
Chr1	Araport11	CDS	21971478	21972312	.	+	1	transcript_id "AT1G59740.1"; gene_id "AT1G59740";
Chr1	Araport11	exon	21971478	21972503	.	+	.	transcript_id "AT1G59740.1"; gene_id "AT1G59740";
Chr1	Araport11	three_prime_UTR	21972313	21972503	.	+	.	transcript_id "AT1G59740.1"; gene_id "AT1G59740";
Chr1	Araport11	transposable_element	21972536	21972703	.	-	.	transcript_id "AT1TE72550"; gene_id "AT1TE72550";
Chr1	Araport11	transposon_fragment	21972536	21972703	.	-	.	transcript_id "AT1TE72550"; gene_id "AT1TE72550";
Chr1	Araport11	transposable_element	21977156	21977749	.	+	.	transcript_id "AT1TE72560"; gene_id "AT1TE72560";
Chr1	Araport11	transposon_fragment	21977156	21977749	.	+	.	transcript_id "AT1TE72560"; gene_id "AT1TE72560";
Chr1	Araport11	gene	21979289	21984433	.	+	.	transcript_id "AT1G59750"; gene_id "AT1G59750";
Chr1	Araport11	mRNA	21979289	21984407	.	+	.	transcript_id "AT1G59750"; gene_id "AT1G59750.4";
Chr1	Araport11	exon	21979289	21979619	.	+	.	transcript_id "AT1G59750.4"; gene_id "AT1G59750";
Chr1	Araport11	five_prime_UTR	21979289	21979619	.	+	.	transcript_id "AT1G59750.4"; gene_id "AT1G59750";
Chr1	Araport11	mRNA	21979339	21984429	.	+	.	transcript_id "AT1G59750"; gene_id "AT1G59750.1";
Chr1	Araport11	exon	21979339	21979619	.	+	.	transcript_id "AT1G59750.1"; gene_id "AT1G59750";
Chr1	Araport11	five_prime_UTR	21979339	21979619	.	+	.	transcript_id "AT1G59750.1"; gene_id "AT1G59750";
Chr1	Araport11	mRNA	21979339	21984433	.	+	.	transcript_id "AT1G59750"; gene_id "AT1G59750.3";
Chr1	Araport11	exon	21979339	21979423	.	+	.	transcript_id "AT1G59750.3"; gene_id "AT1G59750";
Chr1	Araport11	five_prime_UTR	21979339	21979423	.	+	.	transcript_id "AT1G59750.3"; gene_id "AT1G59750";
Chr1	Araport11	mRNA	21979384	21984410	.	+	.	transcript_id "AT1G59750"; gene_id "AT1G59750.2";
Chr1	Araport11	exon	21979384	21979619	.	+	.	transcript_id "AT1G59750.2"; gene_id "AT1G59750";
Chr1	Araport11	five_prime_UTR	21979384	21979619	.	+	.	transcript_id "AT1G59750.2"; gene_id "AT1G59750";
Chr1	Araport11	five_prime_UTR	21980384	21980413	.	+	.	transcript_id "AT1G59750.4,AT1G59750.1,AT1G59750.3,AT1G59750.2"; gene_id "AT1G59750";
Chr1	Araport11	exon	21980384	21980450	.	+	.	transcript_id "AT1G59750.4,AT1G59750.1,AT1G59750.3,AT1G59750.2"; gene_id "AT1G59750";
Chr1	Araport11	CDS	21980414	21980450	.	+	0	transcript_id "AT1G59750.4"; gene_id "AT1G59750";
Chr1	Araport11	CDS	21980414	21980450	.	+	0	transcript_id "AT1G59750.1"; gene_id "AT1G59750";
Chr1	Araport11	CDS	21980414	21980450	.	+	0	transcript_id "AT1G59750.3"; gene_id "AT1G59750";
Chr1	Araport11	CDS	21980414	21980450	.	+	0	transcript_id "AT1G59750.2"; gene_id "AT1G59750";
Chr1	Araport11	protein	21980414	21984193	.	+	.	transcript_id "AT1G59750.4"; gene_id "AT1G59750";
Chr1	Araport11	protein	21980414	21984193	.	+	.	transcript_id "AT1G59750.1"; gene_id "AT1G59750";
Chr1	Araport11	protein	21980414	21984193	.	+	.	transcript_id "AT1G59750.3"; gene_id "AT1G59750";
Chr1	Araport11	protein	21980414	21984193	.	+	.	transcript_id "AT1G59750.2"; gene_id "AT1G59750";
Chr1	Araport11	CDS	21980656	21980771	.	+	2	transcript_id "AT1G59750.4"; gene_id "AT1G59750";
Chr1	Araport11	CDS	21980656	21980771	.	+	2	transcript_id "AT1G59750.1"; gene_id "AT1G59750";
Chr1	Araport11	CDS	21980656	21980771	.	+	2	transcript_id "AT1G59750.3"; gene_id "AT1G59750";
Chr1	Araport11	CDS	21980656	21980771	.	+	2	transcript_id "AT1G59750.2"; gene_id "AT1G59750";
Chr1	Araport11	exon	21980656	21980771	.	+	.	transcript_id "AT1G59750.4,AT1G59750.1,AT1G59750.3,AT1G59750.2"; gene_id "AT1G59750";
Chr1	Araport11	CDS	21981027	21981122	.	+	0	transcript_id "AT1G59750.4"; gene_id "AT1G59750";
Chr1	Araport11	CDS	21981027	21981122	.	+	0	transcript_id "AT1G59750.1"; gene_id "AT1G59750";
Chr1	Araport11	CDS	21981027	21981122	.	+	0	transcript_id "AT1G59750.3"; gene_id "AT1G59750";
Chr1	Araport11	CDS	21981027	21981122	.	+	0	transcript_id "AT1G59750.2"; gene_id "AT1G59750";
Chr1	Araport11	exon	21981027	21981122	.	+	.	transcript_id "AT1G59750.4,AT1G59750.1,AT1G59750.3,AT1G59750.2"; gene_id "AT1G59750";
Chr1	Araport11	CDS	21981229	21981285	.	+	0	transcript_id "AT1G59750.4"; gene_id "AT1G59750";
Chr1	Araport11	CDS	21981229	21981285	.	+	0	transcript_id "AT1G59750.1"; gene_id "AT1G59750";
Chr1	Araport11	CDS	21981229	21981285	.	+	0	transcript_id "AT1G59750.3"; gene_id "AT1G59750";
Chr1	Araport11	CDS	21981229	21981285	.	+	0	transcript_id "AT1G59750.2"; gene_id "AT1G59750";
Chr1	Araport11	exon	21981229	21981285	.	+	.	transcript_id "AT1G59750.4,AT1G59750.1,AT1G59750.3,AT1G59750.2"; gene_id "AT1G59750";
Chr1	Araport11	CDS	21981384	21981536	.	+	0	transcript_id "AT1G59750.4"; gene_id "AT1G59750";
Chr1	Araport11	CDS	21981384	21981536	.	+	0	transcript_id "AT1G59750.1"; gene_id "AT1G59750";
Chr1	Araport11	CDS	21981384	21981536	.	+	0	transcript_id "AT1G59750.3"; gene_id "AT1G59750";
Chr1	Araport11	CDS	21981384	21981536	.	+	0	transcript_id "AT1G59750.2"; gene_id "AT1G59750";
Chr1	Araport11	exon	21981384	21981536	.	+	.	transcript_id "AT1G59750.4,AT1G59750.1,AT1G59750.3,AT1G59750.2"; gene_id "AT1G59750";
Chr1	Araport11	CDS	21981622	21981706	.	+	0	transcript_id "AT1G59750.4"; gene_id "AT1G59750";
Chr1	Araport11	CDS	21981622	21981706	.	+	0	transcript_id "AT1G59750.1"; gene_id "AT1G59750";
Chr1	Araport11	CDS	21981622	21981706	.	+	0	transcript_id "AT1G59750.3"; gene_id "AT1G59750";
Chr1	Araport11	CDS	21981622	21981706	.	+	0	transcript_id "AT1G59750.2"; gene_id "AT1G59750";
Chr1	Araport11	exon	21981622	21981706	.	+	.	transcript_id "AT1G59750.4,AT1G59750.1,AT1G59750.3,AT1G59750.2"; gene_id "AT1G59750";
Chr1	Araport11	CDS	21981860	21981950	.	+	2	transcript_id "AT1G59750.4"; gene_id "AT1G59750";
Chr1	Araport11	CDS	21981860	21981950	.	+	2	transcript_id "AT1G59750.1"; gene_id "AT1G59750";
Chr1	Araport11	CDS	21981860	21981950	.	+	2	transcript_id "AT1G59750.3"; gene_id "AT1G59750";
Chr1	Araport11	CDS	21981860	21981950	.	+	2	transcript_id "AT1G59750.2"; gene_id "AT1G59750";
Chr1	Araport11	exon	21981860	21981950	.	+	.	transcript_id "AT1G59750.4,AT1G59750.1,AT1G59750.3,AT1G59750.2"; gene_id "AT1G59750";
Chr1	Araport11	CDS	21982029	21982193	.	+	1	transcript_id "AT1G59750.4"; gene_id "AT1G59750";
Chr1	Araport11	CDS	21982029	21982193	.	+	1	transcript_id "AT1G59750.1"; gene_id "AT1G59750";
Chr1	Araport11	CDS	21982029	21982193	.	+	1	transcript_id "AT1G59750.3"; gene_id "AT1G59750";
Chr1	Araport11	CDS	21982029	21982193	.	+	1	transcript_id "AT1G59750.2"; gene_id "AT1G59750";
Chr1	Araport11	exon	21982029	21982193	.	+	.	transcript_id "AT1G59750.4,AT1G59750.1,AT1G59750.3,AT1G59750.2"; gene_id "AT1G59750";
Chr1	Araport11	CDS	21982419	21982538	.	+	1	transcript_id "AT1G59750.4"; gene_id "AT1G59750";
Chr1	Araport11	CDS	21982419	21982538	.	+	1	transcript_id "AT1G59750.1"; gene_id "AT1G59750";
Chr1	Araport11	CDS	21982419	21982538	.	+	1	transcript_id "AT1G59750.3"; gene_id "AT1G59750";
Chr1	Araport11	CDS	21982419	21982538	.	+	1	transcript_id "AT1G59750.2"; gene_id "AT1G59750";
Chr1	Araport11	exon	21982419	21982538	.	+	.	transcript_id "AT1G59750.4,AT1G59750.1,AT1G59750.3,AT1G59750.2"; gene_id "AT1G59750";
Chr1	Araport11	CDS	21982629	21982704	.	+	1	transcript_id "AT1G59750.4"; gene_id "AT1G59750";
Chr1	Araport11	CDS	21982629	21982704	.	+	1	transcript_id "AT1G59750.1"; gene_id "AT1G59750";
Chr1	Araport11	CDS	21982629	21982704	.	+	1	transcript_id "AT1G59750.3"; gene_id "AT1G59750";
Chr1	Araport11	CDS	21982629	21982704	.	+	1	transcript_id "AT1G59750.2"; gene_id "AT1G59750";
Chr1	Araport11	exon	21982629	21982704	.	+	.	transcript_id "AT1G59750.4,AT1G59750.1,AT1G59750.3,AT1G59750.2"; gene_id "AT1G59750";
Chr1	Araport11	exon	21982824	21982989	.	+	.	transcript_id "AT1G59750.4"; gene_id "AT1G59750";
Chr1	Araport11	CDS	21982824	21982989	.	+	0	transcript_id "AT1G59750.4"; gene_id "AT1G59750";
Chr1	Araport11	CDS	21982824	21982995	.	+	0	transcript_id "AT1G59750.1"; gene_id "AT1G59750";
Chr1	Araport11	CDS	21982824	21982995	.	+	0	transcript_id "AT1G59750.3"; gene_id "AT1G59750";
Chr1	Araport11	CDS	21982824	21982995	.	+	0	transcript_id "AT1G59750.2"; gene_id "AT1G59750";
Chr1	Araport11	exon	21982824	21982995	.	+	.	transcript_id "AT1G59750.1,AT1G59750.3,AT1G59750.2"; gene_id "AT1G59750";
Chr1	Araport11	CDS	21983072	21983541	.	+	2	transcript_id "AT1G59750.1"; gene_id "AT1G59750";
Chr1	Araport11	CDS	21983072	21983541	.	+	2	transcript_id "AT1G59750.3"; gene_id "AT1G59750";
Chr1	Araport11	exon	21983072	21983541	.	+	.	transcript_id "AT1G59750.1,AT1G59750.3"; gene_id "AT1G59750";
Chr1	Araport11	CDS	21983081	21983541	.	+	2	transcript_id "AT1G59750.4"; gene_id "AT1G59750";
Chr1	Araport11	CDS	21983081	21983541	.	+	2	transcript_id "AT1G59750.2"; gene_id "AT1G59750";
Chr1	Araport11	exon	21983081	21983541	.	+	.	transcript_id "AT1G59750.4,AT1G59750.2"; gene_id "AT1G59750";
Chr1	Araport11	CDS	21983688	21983878	.	+	0	transcript_id "AT1G59750.4"; gene_id "AT1G59750";
Chr1	Araport11	CDS	21983688	21983878	.	+	0	transcript_id "AT1G59750.1"; gene_id "AT1G59750";
Chr1	Araport11	CDS	21983688	21983878	.	+	0	transcript_id "AT1G59750.3"; gene_id "AT1G59750";
Chr1	Araport11	CDS	21983688	21983878	.	+	0	transcript_id "AT1G59750.2"; gene_id "AT1G59750";
Chr1	Araport11	exon	21983688	21983878	.	+	.	transcript_id "AT1G59750.4,AT1G59750.1,AT1G59750.3,AT1G59750.2"; gene_id "AT1G59750";
Chr1	Araport11	CDS	21984025	21984193	.	+	1	transcript_id "AT1G59750.4"; gene_id "AT1G59750";
Chr1	Araport11	exon	21984025	21984407	.	+	.	transcript_id "AT1G59750.4"; gene_id "AT1G59750";
Chr1	Araport11	CDS	21984025	21984193	.	+	1	transcript_id "AT1G59750.1"; gene_id "AT1G59750";
Chr1	Araport11	exon	21984025	21984429	.	+	.	transcript_id "AT1G59750.1"; gene_id "AT1G59750";
Chr1	Araport11	CDS	21984025	21984193	.	+	1	transcript_id "AT1G59750.3"; gene_id "AT1G59750";
Chr1	Araport11	exon	21984025	21984433	.	+	.	transcript_id "AT1G59750.3"; gene_id "AT1G59750";
Chr1	Araport11	CDS	21984025	21984193	.	+	1	transcript_id "AT1G59750.2"; gene_id "AT1G59750";
Chr1	Araport11	exon	21984025	21984410	.	+	.	transcript_id "AT1G59750.2"; gene_id "AT1G59750";
Chr1	Araport11	three_prime_UTR	21984194	21984407	.	+	.	transcript_id "AT1G59750.4"; gene_id "AT1G59750";
Chr1	Araport11	three_prime_UTR	21984194	21984429	.	+	.	transcript_id "AT1G59750.1"; gene_id "AT1G59750";
Chr1	Araport11	three_prime_UTR	21984194	21984433	.	+	.	transcript_id "AT1G59750.3"; gene_id "AT1G59750";
Chr1	Araport11	three_prime_UTR	21984194	21984410	.	+	.	transcript_id "AT1G59750.2"; gene_id "AT1G59750";
Chr1	Araport11	gene	21984428	21990286	.	-	.	transcript_id "AT1G59760"; gene_id "AT1G59760";
Chr1	Araport11	mRNA	21984428	21990286	.	-	.	transcript_id "AT1G59760"; gene_id "AT1G59760.1";
Chr1	Araport11	three_prime_UTR	21984428	21984570	.	-	.	transcript_id "AT1G59760.1"; gene_id "AT1G59760";
Chr1	Araport11	exon	21984428	21984849	.	-	.	transcript_id "AT1G59760.1"; gene_id "AT1G59760";
Chr1	Araport11	CDS	21984571	21984849	.	-	0	transcript_id "AT1G59760.1"; gene_id "AT1G59760";
Chr1	Araport11	protein	21984571	21990110	.	-	.	transcript_id "AT1G59760.1"; gene_id "AT1G59760";
Chr1	Araport11	exon	21984947	21985211	.	-	.	transcript_id "AT1G59760.1"; gene_id "AT1G59760";
Chr1	Araport11	CDS	21984947	21985211	.	-	1	transcript_id "AT1G59760.1"; gene_id "AT1G59760";
Chr1	Araport11	exon	21985383	21985615	.	-	.	transcript_id "AT1G59760.1"; gene_id "AT1G59760";
Chr1	Araport11	CDS	21985383	21985615	.	-	0	transcript_id "AT1G59760.1"; gene_id "AT1G59760";
Chr1	Araport11	exon	21985698	21985841	.	-	.	transcript_id "AT1G59760.1"; gene_id "AT1G59760";
Chr1	Araport11	CDS	21985698	21985841	.	-	0	transcript_id "AT1G59760.1"; gene_id "AT1G59760";
Chr1	Araport11	exon	21985979	21986133	.	-	.	transcript_id "AT1G59760.1"; gene_id "AT1G59760";
Chr1	Araport11	CDS	21985979	21986133	.	-	2	transcript_id "AT1G59760.1"; gene_id "AT1G59760";
Chr1	Araport11	exon	21986228	21986510	.	-	.	transcript_id "AT1G59760.1"; gene_id "AT1G59760";
Chr1	Araport11	CDS	21986228	21986510	.	-	0	transcript_id "AT1G59760.1"; gene_id "AT1G59760";
Chr1	Araport11	exon	21986600	21986723	.	-	.	transcript_id "AT1G59760.1"; gene_id "AT1G59760";
Chr1	Araport11	CDS	21986600	21986723	.	-	1	transcript_id "AT1G59760.1"; gene_id "AT1G59760";
Chr1	Araport11	exon	21986847	21987097	.	-	.	transcript_id "AT1G59760.1"; gene_id "AT1G59760";
Chr1	Araport11	CDS	21986847	21987097	.	-	0	transcript_id "AT1G59760.1"; gene_id "AT1G59760";
Chr1	Araport11	exon	21987223	21987333	.	-	.	transcript_id "AT1G59760.1"; gene_id "AT1G59760";
Chr1	Araport11	CDS	21987223	21987333	.	-	0	transcript_id "AT1G59760.1"; gene_id "AT1G59760";
Chr1	Araport11	exon	21987804	21987908	.	-	.	transcript_id "AT1G59760.1"; gene_id "AT1G59760";
Chr1	Araport11	CDS	21987804	21987908	.	-	0	transcript_id "AT1G59760.1"; gene_id "AT1G59760";
Chr1	Araport11	exon	21988585	21988923	.	-	.	transcript_id "AT1G59760.1"; gene_id "AT1G59760";
Chr1	Araport11	CDS	21988585	21988923	.	-	0	transcript_id "AT1G59760.1"; gene_id "AT1G59760";
Chr1	Araport11	exon	21989191	21989409	.	-	.	transcript_id "AT1G59760.1"; gene_id "AT1G59760";
Chr1	Araport11	CDS	21989191	21989409	.	-	0	transcript_id "AT1G59760.1"; gene_id "AT1G59760";
Chr1	Araport11	exon	21989495	21989695	.	-	.	transcript_id "AT1G59760.1"; gene_id "AT1G59760";
Chr1	Araport11	CDS	21989495	21989695	.	-	0	transcript_id "AT1G59760.1"; gene_id "AT1G59760";
Chr1	Araport11	CDS	21989853	21990110	.	-	0	transcript_id "AT1G59760.1"; gene_id "AT1G59760";
Chr1	Araport11	exon	21989853	21990286	.	-	.	transcript_id "AT1G59760.1"; gene_id "AT1G59760";
Chr1	Araport11	five_prime_UTR	21990111	21990286	.	-	.	transcript_id "AT1G59760.1"; gene_id "AT1G59760";
Chr1	Araport11	transposable_element	21990498	21990869	.	+	.	transcript_id "AT1TE72600"; gene_id "AT1TE72600";
Chr1	Araport11	transposon_fragment	21990498	21990869	.	+	.	transcript_id "AT1TE72600"; gene_id "AT1TE72600";
Chr1	Araport11	transposable_element	21990870	21990894	.	-	.	transcript_id "AT1TE72605"; gene_id "AT1TE72605";
Chr1	Araport11	transposon_fragment	21990870	21990894	.	-	.	transcript_id "AT1TE72605"; gene_id "AT1TE72605";
Chr1	Araport11	transposable_element	21991153	21991448	.	-	.	transcript_id "AT1TE72610"; gene_id "AT1TE72610";
Chr1	Araport11	transposon_fragment	21991153	21991448	.	-	.	transcript_id "AT1TE72610"; gene_id "AT1TE72610";
Chr1	Araport11	transposable_element	21991449	21992506	.	-	.	transcript_id "AT1TE72615"; gene_id "AT1TE72615";
Chr1	Araport11	transposon_fragment	21991449	21992506	.	-	.	transcript_id "AT1TE72615"; gene_id "AT1TE72615";
Chr1	Araport11	transposable_element_gene	21991527	21992653	.	-	.	transcript_id "AT1G59770"; gene_id "AT1G59770";
Chr1	Araport11	mRNA	21991527	21992653	.	-	.	transcript_id "AT1G59770"; gene_id "AT1G59770.1";
Chr1	Araport11	exon	21991527	21992653	.	-	.	transcript_id "AT1G59770.1"; gene_id "AT1G59770";
Chr1	Araport11	transposable_element	21992783	21992974	.	-	.	transcript_id "AT1TE72620"; gene_id "AT1TE72620";
Chr1	Araport11	transposon_fragment	21992783	21992974	.	-	.	transcript_id "AT1TE72620"; gene_id "AT1TE72620";
Chr1	Araport11	gene	21993220	21999632	.	-	.	transcript_id "AT1G59780"; gene_id "AT1G59780";
Chr1	Araport11	mRNA	21993220	21999632	.	-	.	transcript_id "AT1G59780"; gene_id "AT1G59780.2";
Chr1	Araport11	three_prime_UTR	21993220	21993457	.	-	.	transcript_id "AT1G59780.2"; gene_id "AT1G59780";
Chr1	Araport11	exon	21993220	21993466	.	-	.	transcript_id "AT1G59780.2"; gene_id "AT1G59780";
Chr1	Araport11	CDS	21993458	21993466	.	-	0	transcript_id "AT1G59780.2"; gene_id "AT1G59780";
Chr1	Araport11	protein	21993458	21997676	.	-	.	transcript_id "AT1G59780.2"; gene_id "AT1G59780";
Chr1	Araport11	mRNA	21993581	21997691	.	-	.	transcript_id "AT1G59780"; gene_id "AT1G59780.1";
Chr1	Araport11	exon	21993581	21995301	.	-	.	transcript_id "AT1G59780.1"; gene_id "AT1G59780";
Chr1	Araport11	CDS	21993581	21995301	.	-	2	transcript_id "AT1G59780.1"; gene_id "AT1G59780";
Chr1	Araport11	protein	21993581	21997691	.	-	.	transcript_id "AT1G59780.1"; gene_id "AT1G59780";
Chr1	Araport11	exon	21993614	21995301	.	-	.	transcript_id "AT1G59780.2"; gene_id "AT1G59780";
Chr1	Araport11	CDS	21993614	21995301	.	-	2	transcript_id "AT1G59780.2"; gene_id "AT1G59780";
Chr1	Araport11	transposable_element	21995240	21995403	.	-	.	transcript_id "AT1TE72625"; gene_id "AT1TE72625";
Chr1	Araport11	transposon_fragment	21995240	21995403	.	-	.	transcript_id "AT1TE72625"; gene_id "AT1TE72625";
Chr1	Araport11	transposable_element	21995404	21996608	.	+	.	transcript_id "AT1TE72630"; gene_id "AT1TE72630";
Chr1	Araport11	transposon_fragment	21995404	21996077	.	+	.	transcript_id "AT1TE72630"; gene_id "AT1TE72630";
Chr1	Araport11	transposon_fragment	21996075	21996608	.	+	.	transcript_id "AT1TE72630"; gene_id "AT1TE72630";
Chr1	Araport11	CDS	21996559	21996699	.	-	2	transcript_id "AT1G59780.2"; gene_id "AT1G59780";
Chr1	Araport11	CDS	21996559	21996699	.	-	2	transcript_id "AT1G59780.1"; gene_id "AT1G59780";
Chr1	Araport11	exon	21996559	21996699	.	-	.	transcript_id "AT1G59780.2,AT1G59780.1"; gene_id "AT1G59780";
Chr1	Araport11	CDS	21996833	21997676	.	-	0	transcript_id "AT1G59780.2"; gene_id "AT1G59780";
Chr1	Araport11	exon	21996833	21997685	.	-	.	transcript_id "AT1G59780.2"; gene_id "AT1G59780";
Chr1	Araport11	exon	21996833	21997691	.	-	.	transcript_id "AT1G59780.1"; gene_id "AT1G59780";
Chr1	Araport11	CDS	21996833	21997691	.	-	0	transcript_id "AT1G59780.1"; gene_id "AT1G59780";
Chr1	Araport11	five_prime_UTR	21997677	21997685	.	-	.	transcript_id "AT1G59780.2"; gene_id "AT1G59780";
Chr1	Araport11	exon	21999511	21999632	.	-	.	transcript_id "AT1G59780.2"; gene_id "AT1G59780";
Chr1	Araport11	five_prime_UTR	21999511	21999632	.	-	.	transcript_id "AT1G59780.2"; gene_id "AT1G59780";
Chr1	Araport11	protein	22001504	22003385	.	+	.	transcript_id "AT1G59790.1"; gene_id "AT1G59790";
Chr1	Araport11	protein	22001504	22003462	.	+	.	transcript_id "AT1G59790.2"; gene_id "AT1G59790";
Chr1	Araport11	gene	22001504	22003575	.	+	.	transcript_id "AT1G59790"; gene_id "AT1G59790";
Chr1	Araport11	mRNA	22001504	22003385	.	+	.	transcript_id "AT1G59790"; gene_id "AT1G59790.1";
Chr1	Araport11	CDS	22001504	22001652	.	+	0	transcript_id "AT1G59790.1"; gene_id "AT1G59790";
Chr1	Araport11	mRNA	22001504	22003575	.	+	.	transcript_id "AT1G59790"; gene_id "AT1G59790.2";
Chr1	Araport11	CDS	22001504	22001652	.	+	0	transcript_id "AT1G59790.2"; gene_id "AT1G59790";
Chr1	Araport11	exon	22001504	22001652	.	+	.	transcript_id "AT1G59790.1,AT1G59790.2"; gene_id "AT1G59790";
Chr1	Araport11	CDS	22001732	22001825	.	+	1	transcript_id "AT1G59790.1"; gene_id "AT1G59790";
Chr1	Araport11	CDS	22001732	22001825	.	+	1	transcript_id "AT1G59790.2"; gene_id "AT1G59790";
Chr1	Araport11	exon	22001732	22001825	.	+	.	transcript_id "AT1G59790.1,AT1G59790.2"; gene_id "AT1G59790";
Chr1	Araport11	CDS	22001965	22002156	.	+	0	transcript_id "AT1G59790.1"; gene_id "AT1G59790";
Chr1	Araport11	CDS	22001965	22002156	.	+	0	transcript_id "AT1G59790.2"; gene_id "AT1G59790";
Chr1	Araport11	exon	22001965	22002156	.	+	.	transcript_id "AT1G59790.1,AT1G59790.2"; gene_id "AT1G59790";
Chr1	Araport11	CDS	22002241	22002288	.	+	0	transcript_id "AT1G59790.1"; gene_id "AT1G59790";
Chr1	Araport11	CDS	22002241	22002288	.	+	0	transcript_id "AT1G59790.2"; gene_id "AT1G59790";
Chr1	Araport11	exon	22002241	22002288	.	+	.	transcript_id "AT1G59790.1,AT1G59790.2"; gene_id "AT1G59790";
Chr1	Araport11	CDS	22002380	22002583	.	+	0	transcript_id "AT1G59790.1"; gene_id "AT1G59790";
Chr1	Araport11	CDS	22002380	22002583	.	+	0	transcript_id "AT1G59790.2"; gene_id "AT1G59790";
Chr1	Araport11	exon	22002380	22002583	.	+	.	transcript_id "AT1G59790.1,AT1G59790.2"; gene_id "AT1G59790";
Chr1	Araport11	CDS	22002666	22002743	.	+	0	transcript_id "AT1G59790.1"; gene_id "AT1G59790";
Chr1	Araport11	CDS	22002666	22002743	.	+	0	transcript_id "AT1G59790.2"; gene_id "AT1G59790";
Chr1	Araport11	exon	22002666	22002743	.	+	.	transcript_id "AT1G59790.1,AT1G59790.2"; gene_id "AT1G59790";
Chr1	Araport11	CDS	22002824	22002913	.	+	0	transcript_id "AT1G59790.1"; gene_id "AT1G59790";
Chr1	Araport11	CDS	22002824	22002913	.	+	0	transcript_id "AT1G59790.2"; gene_id "AT1G59790";
Chr1	Araport11	exon	22002824	22002913	.	+	.	transcript_id "AT1G59790.1,AT1G59790.2"; gene_id "AT1G59790";
Chr1	Araport11	CDS	22003017	22003097	.	+	0	transcript_id "AT1G59790.1"; gene_id "AT1G59790";
Chr1	Araport11	CDS	22003017	22003097	.	+	0	transcript_id "AT1G59790.2"; gene_id "AT1G59790";
Chr1	Araport11	exon	22003017	22003097	.	+	.	transcript_id "AT1G59790.1,AT1G59790.2"; gene_id "AT1G59790";
Chr1	Araport11	exon	22003197	22003385	.	+	.	transcript_id "AT1G59790.1"; gene_id "AT1G59790";
Chr1	Araport11	CDS	22003197	22003385	.	+	0	transcript_id "AT1G59790.1"; gene_id "AT1G59790";
Chr1	Araport11	exon	22003197	22003331	.	+	.	transcript_id "AT1G59790.2"; gene_id "AT1G59790";
Chr1	Araport11	CDS	22003197	22003331	.	+	0	transcript_id "AT1G59790.2"; gene_id "AT1G59790";
Chr1	Araport11	CDS	22003412	22003462	.	+	0	transcript_id "AT1G59790.2"; gene_id "AT1G59790";
Chr1	Araport11	exon	22003412	22003575	.	+	.	transcript_id "AT1G59790.2"; gene_id "AT1G59790";
Chr1	Araport11	three_prime_UTR	22003463	22003575	.	+	.	transcript_id "AT1G59790.2"; gene_id "AT1G59790";
Chr1	Araport11	transposable_element	22003474	22003587	.	-	.	transcript_id "AT1TE72650"; gene_id "AT1TE72650";
Chr1	Araport11	transposon_fragment	22003474	22003587	.	-	.	transcript_id "AT1TE72650"; gene_id "AT1TE72650";
Chr1	Araport11	transposable_element	22003588	22004746	.	+	.	transcript_id "AT1TE72655"; gene_id "AT1TE72655";
Chr1	Araport11	transposon_fragment	22003588	22004746	.	+	.	transcript_id "AT1TE72655"; gene_id "AT1TE72655";
Chr1	Araport11	transposable_element	22004747	22004939	.	+	.	transcript_id "AT1TE72660"; gene_id "AT1TE72660";
Chr1	Araport11	transposon_fragment	22004747	22004939	.	+	.	transcript_id "AT1TE72660"; gene_id "AT1TE72660";
Chr1	Araport11	transposable_element	22004940	22004966	.	+	.	transcript_id "AT1TE72665"; gene_id "AT1TE72665";
Chr1	Araport11	transposon_fragment	22004940	22004966	.	+	.	transcript_id "AT1TE72665"; gene_id "AT1TE72665";
Chr1	Araport11	gene	22004964	22006172	.	+	.	transcript_id "AT1G59800"; gene_id "AT1G59800";
Chr1	Araport11	mRNA	22004964	22006172	.	+	.	transcript_id "AT1G59800"; gene_id "AT1G59800.1";
Chr1	Araport11	exon	22004964	22005097	.	+	.	transcript_id "AT1G59800.1"; gene_id "AT1G59800";
Chr1	Araport11	CDS	22004964	22005097	.	+	0	transcript_id "AT1G59800.1"; gene_id "AT1G59800";
Chr1	Araport11	protein	22004964	22006172	.	+	.	transcript_id "AT1G59800.1"; gene_id "AT1G59800";
Chr1	Araport11	exon	22005182	22005269	.	+	.	transcript_id "AT1G59800.1"; gene_id "AT1G59800";
Chr1	Araport11	CDS	22005182	22005269	.	+	1	transcript_id "AT1G59800.1"; gene_id "AT1G59800";
Chr1	Araport11	exon	22005362	22005547	.	+	.	transcript_id "AT1G59800.1"; gene_id "AT1G59800";
Chr1	Araport11	CDS	22005362	22005547	.	+	0	transcript_id "AT1G59800.1"; gene_id "AT1G59800";
Chr1	Araport11	exon	22005634	22005681	.	+	.	transcript_id "AT1G59800.1"; gene_id "AT1G59800";
Chr1	Araport11	CDS	22005634	22005681	.	+	0	transcript_id "AT1G59800.1"; gene_id "AT1G59800";
Chr1	Araport11	exon	22005769	22005972	.	+	.	transcript_id "AT1G59800.1"; gene_id "AT1G59800";
Chr1	Araport11	CDS	22005769	22005972	.	+	0	transcript_id "AT1G59800.1"; gene_id "AT1G59800";
Chr1	Araport11	exon	22006065	22006172	.	+	.	transcript_id "AT1G59800.1"; gene_id "AT1G59800";
Chr1	Araport11	CDS	22006065	22006172	.	+	0	transcript_id "AT1G59800.1"; gene_id "AT1G59800";
Chr1	Araport11	gene	22007825	22008111	.	+	.	transcript_id ""; gene_id "";
Chr1	Araport11	lnc_RNA	22007825	22008111	.	+	.	transcript_id "AT1G08263"; gene_id "AT1G08263.1";
Chr1	Araport11	exon	22007825	22008111	.	+	.	transcript_id "AT1G08263.1"; gene_id "AT1G08263";
Chr1	Araport11	gene	22008507	22009455	.	+	.	transcript_id "AT1G59810"; gene_id "AT1G59810";
Chr1	Araport11	mRNA	22008507	22009455	.	+	.	transcript_id "AT1G59810"; gene_id "AT1G59810.1";
Chr1	Araport11	five_prime_UTR	22008507	22008603	.	+	.	transcript_id "AT1G59810.1"; gene_id "AT1G59810";
Chr1	Araport11	exon	22008507	22009455	.	+	.	transcript_id "AT1G59810.1"; gene_id "AT1G59810";
Chr1	Araport11	CDS	22008604	22009455	.	+	0	transcript_id "AT1G59810.1"; gene_id "AT1G59810";
Chr1	Araport11	protein	22008604	22009455	.	+	.	transcript_id "AT1G59810.1"; gene_id "AT1G59810";
Chr1	Araport11	gene	22011305	22020386	.	+	.	transcript_id "AT1G59820"; gene_id "AT1G59820";
Chr1	Araport11	mRNA	22011305	22020386	.	+	.	transcript_id "AT1G59820"; gene_id "AT1G59820.1";
Chr1	Araport11	five_prime_UTR	22011305	22011598	.	+	.	transcript_id "AT1G59820.1"; gene_id "AT1G59820";
Chr1	Araport11	exon	22011305	22011754	.	+	.	transcript_id "AT1G59820.1"; gene_id "AT1G59820";
Chr1	Araport11	CDS	22011599	22011754	.	+	0	transcript_id "AT1G59820.1"; gene_id "AT1G59820";
Chr1	Araport11	protein	22011599	22020023	.	+	.	transcript_id "AT1G59820.1"; gene_id "AT1G59820";
Chr1	Araport11	exon	22011900	22011965	.	+	.	transcript_id "AT1G59820.1"; gene_id "AT1G59820";
Chr1	Araport11	CDS	22011900	22011965	.	+	0	transcript_id "AT1G59820.1"; gene_id "AT1G59820";
Chr1	Araport11	exon	22012213	22012274	.	+	.	transcript_id "AT1G59820.1"; gene_id "AT1G59820";
Chr1	Araport11	CDS	22012213	22012274	.	+	0	transcript_id "AT1G59820.1"; gene_id "AT1G59820";
Chr1	Araport11	exon	22012414	22012495	.	+	.	transcript_id "AT1G59820.1"; gene_id "AT1G59820";
Chr1	Araport11	CDS	22012414	22012495	.	+	1	transcript_id "AT1G59820.1"; gene_id "AT1G59820";
Chr1	Araport11	exon	22012661	22012771	.	+	.	transcript_id "AT1G59820.1"; gene_id "AT1G59820";
Chr1	Araport11	CDS	22012661	22012771	.	+	0	transcript_id "AT1G59820.1"; gene_id "AT1G59820";
Chr1	Araport11	exon	22013542	22013619	.	+	.	transcript_id "AT1G59820.1"; gene_id "AT1G59820";
Chr1	Araport11	CDS	22013542	22013619	.	+	0	transcript_id "AT1G59820.1"; gene_id "AT1G59820";
Chr1	Araport11	exon	22013743	22013839	.	+	.	transcript_id "AT1G59820.1"; gene_id "AT1G59820";
Chr1	Araport11	CDS	22013743	22013839	.	+	0	transcript_id "AT1G59820.1"; gene_id "AT1G59820";
Chr1	Araport11	exon	22014432	22014538	.	+	.	transcript_id "AT1G59820.1"; gene_id "AT1G59820";
Chr1	Araport11	CDS	22014432	22014538	.	+	2	transcript_id "AT1G59820.1"; gene_id "AT1G59820";
Chr1	Araport11	exon	22014783	22014848	.	+	.	transcript_id "AT1G59820.1"; gene_id "AT1G59820";
Chr1	Araport11	CDS	22014783	22014848	.	+	0	transcript_id "AT1G59820.1"; gene_id "AT1G59820";
Chr1	Araport11	exon	22015013	22015134	.	+	.	transcript_id "AT1G59820.1"; gene_id "AT1G59820";
Chr1	Araport11	CDS	22015013	22015134	.	+	0	transcript_id "AT1G59820.1"; gene_id "AT1G59820";
Chr1	Araport11	exon	22015245	22015320	.	+	.	transcript_id "AT1G59820.1"; gene_id "AT1G59820";
Chr1	Araport11	CDS	22015245	22015320	.	+	1	transcript_id "AT1G59820.1"; gene_id "AT1G59820";
Chr1	Araport11	exon	22015408	22015485	.	+	.	transcript_id "AT1G59820.1"; gene_id "AT1G59820";
Chr1	Araport11	CDS	22015408	22015485	.	+	0	transcript_id "AT1G59820.1"; gene_id "AT1G59820";
Chr1	Araport11	exon	22015577	22015693	.	+	.	transcript_id "AT1G59820.1"; gene_id "AT1G59820";
Chr1	Araport11	CDS	22015577	22015693	.	+	0	transcript_id "AT1G59820.1"; gene_id "AT1G59820";
Chr1	Araport11	exon	22015870	22016019	.	+	.	transcript_id "AT1G59820.1"; gene_id "AT1G59820";
Chr1	Araport11	CDS	22015870	22016019	.	+	0	transcript_id "AT1G59820.1"; gene_id "AT1G59820";
Chr1	Araport11	exon	22016109	22016213	.	+	.	transcript_id "AT1G59820.1"; gene_id "AT1G59820";
Chr1	Araport11	CDS	22016109	22016213	.	+	0	transcript_id "AT1G59820.1"; gene_id "AT1G59820";
Chr1	Araport11	exon	22016553	22016695	.	+	.	transcript_id "AT1G59820.1"; gene_id "AT1G59820";
Chr1	Araport11	CDS	22016553	22016695	.	+	0	transcript_id "AT1G59820.1"; gene_id "AT1G59820";
Chr1	Araport11	exon	22016882	22016983	.	+	.	transcript_id "AT1G59820.1"; gene_id "AT1G59820";
Chr1	Araport11	CDS	22016882	22016983	.	+	1	transcript_id "AT1G59820.1"; gene_id "AT1G59820";
Chr1	Araport11	exon	22017068	22017131	.	+	.	transcript_id "AT1G59820.1"; gene_id "AT1G59820";
Chr1	Araport11	CDS	22017068	22017131	.	+	1	transcript_id "AT1G59820.1"; gene_id "AT1G59820";
Chr1	Araport11	exon	22017210	22017422	.	+	.	transcript_id "AT1G59820.1"; gene_id "AT1G59820";
Chr1	Araport11	CDS	22017210	22017422	.	+	0	transcript_id "AT1G59820.1"; gene_id "AT1G59820";
Chr1	Araport11	exon	22017599	22017764	.	+	.	transcript_id "AT1G59820.1"; gene_id "AT1G59820";
Chr1	Araport11	CDS	22017599	22017764	.	+	0	transcript_id "AT1G59820.1"; gene_id "AT1G59820";
Chr1	Araport11	exon	22017853	22017932	.	+	.	transcript_id "AT1G59820.1"; gene_id "AT1G59820";
Chr1	Araport11	CDS	22017853	22017932	.	+	2	transcript_id "AT1G59820.1"; gene_id "AT1G59820";
Chr1	Araport11	exon	22018028	22018267	.	+	.	transcript_id "AT1G59820.1"; gene_id "AT1G59820";
Chr1	Araport11	CDS	22018028	22018267	.	+	0	transcript_id "AT1G59820.1"; gene_id "AT1G59820";
Chr1	Araport11	exon	22018466	22018687	.	+	.	transcript_id "AT1G59820.1"; gene_id "AT1G59820";
Chr1	Araport11	CDS	22018466	22018687	.	+	0	transcript_id "AT1G59820.1"; gene_id "AT1G59820";
Chr1	Araport11	exon	22018761	22018928	.	+	.	transcript_id "AT1G59820.1"; gene_id "AT1G59820";
Chr1	Araport11	CDS	22018761	22018928	.	+	0	transcript_id "AT1G59820.1"; gene_id "AT1G59820";
Chr1	Araport11	exon	22019043	22019405	.	+	.	transcript_id "AT1G59820.1"; gene_id "AT1G59820";
Chr1	Araport11	CDS	22019043	22019405	.	+	0	transcript_id "AT1G59820.1"; gene_id "AT1G59820";
Chr1	Araport11	exon	22019501	22019607	.	+	.	transcript_id "AT1G59820.1"; gene_id "AT1G59820";
Chr1	Araport11	CDS	22019501	22019607	.	+	0	transcript_id "AT1G59820.1"; gene_id "AT1G59820";
Chr1	Araport11	CDS	22019723	22020023	.	+	1	transcript_id "AT1G59820.1"; gene_id "AT1G59820";
Chr1	Araport11	exon	22019723	22020386	.	+	.	transcript_id "AT1G59820.1"; gene_id "AT1G59820";
Chr1	Araport11	three_prime_UTR	22020024	22020386	.	+	.	transcript_id "AT1G59820.1"; gene_id "AT1G59820";
Chr1	Araport11	gene	22020377	22022503	.	-	.	transcript_id "AT1G59830"; gene_id "AT1G59830";
Chr1	Araport11	mRNA	22020377	22022503	.	-	.	transcript_id "AT1G59830"; gene_id "AT1G59830.1";
Chr1	Araport11	three_prime_UTR	22020377	22020707	.	-	.	transcript_id "AT1G59830.1"; gene_id "AT1G59830";
Chr1	Araport11	exon	22020377	22020881	.	-	.	transcript_id "AT1G59830.1"; gene_id "AT1G59830";
Chr1	Araport11	mRNA	22020552	22022484	.	-	.	transcript_id "AT1G59830"; gene_id "AT1G59830.2";
Chr1	Araport11	three_prime_UTR	22020552	22020928	.	-	.	transcript_id "AT1G59830.2"; gene_id "AT1G59830";
Chr1	Araport11	exon	22020552	22021162	.	-	.	transcript_id "AT1G59830.2"; gene_id "AT1G59830";
Chr1	Araport11	CDS	22020708	22020881	.	-	0	transcript_id "AT1G59830.1"; gene_id "AT1G59830";
Chr1	Araport11	protein	22020708	22022293	.	-	.	transcript_id "AT1G59830.1"; gene_id "AT1G59830";
Chr1	Araport11	CDS	22020929	22021162	.	-	0	transcript_id "AT1G59830.2"; gene_id "AT1G59830";
Chr1	Araport11	protein	22020929	22022293	.	-	.	transcript_id "AT1G59830.2"; gene_id "AT1G59830";
Chr1	Araport11	exon	22020971	22021162	.	-	.	transcript_id "AT1G59830.1"; gene_id "AT1G59830";
Chr1	Araport11	CDS	22020971	22021162	.	-	0	transcript_id "AT1G59830.1"; gene_id "AT1G59830";
Chr1	Araport11	CDS	22021350	22021427	.	-	0	transcript_id "AT1G59830.1"; gene_id "AT1G59830";
Chr1	Araport11	CDS	22021350	22021427	.	-	0	transcript_id "AT1G59830.2"; gene_id "AT1G59830";
Chr1	Araport11	exon	22021350	22021427	.	-	.	transcript_id "AT1G59830.1,AT1G59830.2"; gene_id "AT1G59830";
Chr1	Araport11	CDS	22021515	22021623	.	-	1	transcript_id "AT1G59830.1"; gene_id "AT1G59830";
Chr1	Araport11	CDS	22021515	22021623	.	-	1	transcript_id "AT1G59830.2"; gene_id "AT1G59830";
Chr1	Araport11	exon	22021515	22021623	.	-	.	transcript_id "AT1G59830.1,AT1G59830.2"; gene_id "AT1G59830";
Chr1	Araport11	CDS	22021720	22021834	.	-	2	transcript_id "AT1G59830.1"; gene_id "AT1G59830";
Chr1	Araport11	CDS	22021720	22021834	.	-	2	transcript_id "AT1G59830.2"; gene_id "AT1G59830";
Chr1	Araport11	exon	22021720	22021834	.	-	.	transcript_id "AT1G59830.1,AT1G59830.2"; gene_id "AT1G59830";
Chr1	Araport11	CDS	22022041	22022293	.	-	0	transcript_id "AT1G59830.1"; gene_id "AT1G59830";
Chr1	Araport11	exon	22022041	22022503	.	-	.	transcript_id "AT1G59830.1"; gene_id "AT1G59830";
Chr1	Araport11	CDS	22022041	22022293	.	-	0	transcript_id "AT1G59830.2"; gene_id "AT1G59830";
Chr1	Araport11	exon	22022041	22022484	.	-	.	transcript_id "AT1G59830.2"; gene_id "AT1G59830";
Chr1	Araport11	five_prime_UTR	22022294	22022503	.	-	.	transcript_id "AT1G59830.1"; gene_id "AT1G59830";
Chr1	Araport11	five_prime_UTR	22022294	22022484	.	-	.	transcript_id "AT1G59830.2"; gene_id "AT1G59830";
Chr1	Araport11	transposable_element	22022629	22022898	.	-	.	transcript_id "AT1TE72720"; gene_id "AT1TE72720";
Chr1	Araport11	transposon_fragment	22022629	22022898	.	-	.	transcript_id "AT1TE72720"; gene_id "AT1TE72720";
Chr1	Araport11	transposable_element	22022899	22024097	.	-	.	transcript_id "AT1TE72725"; gene_id "AT1TE72725";
Chr1	Araport11	transposon_fragment	22022899	22024097	.	-	.	transcript_id "AT1TE72725"; gene_id "AT1TE72725";
Chr1	Araport11	gene	22023337	22023714	.	+	.	transcript_id "AT1G59833"; gene_id "AT1G59833";
Chr1	Araport11	mRNA	22023337	22023714	.	+	.	transcript_id "AT1G59833"; gene_id "AT1G59833.1";
Chr1	Araport11	exon	22023337	22023435	.	+	.	transcript_id "AT1G59833.1"; gene_id "AT1G59833";
Chr1	Araport11	CDS	22023337	22023435	.	+	0	transcript_id "AT1G59833.1"; gene_id "AT1G59833";
Chr1	Araport11	protein	22023337	22023714	.	+	.	transcript_id "AT1G59833.1"; gene_id "AT1G59833";
Chr1	Araport11	exon	22023559	22023714	.	+	.	transcript_id "AT1G59833.1"; gene_id "AT1G59833";
Chr1	Araport11	CDS	22023559	22023714	.	+	0	transcript_id "AT1G59833.1"; gene_id "AT1G59833";
Chr1	Araport11	gene	22024945	22025421	.	-	.	transcript_id "AT1G59835"; gene_id "AT1G59835";
Chr1	Araport11	mRNA	22024945	22025421	.	-	.	transcript_id "AT1G59835"; gene_id "AT1G59835.1";
Chr1	Araport11	three_prime_UTR	22024945	22025040	.	-	.	transcript_id "AT1G59835.1"; gene_id "AT1G59835";
Chr1	Araport11	exon	22024945	22025421	.	-	.	transcript_id "AT1G59835.1"; gene_id "AT1G59835";
Chr1	Araport11	CDS	22025041	22025421	.	-	0	transcript_id "AT1G59835.1"; gene_id "AT1G59835";
Chr1	Araport11	protein	22025041	22025421	.	-	.	transcript_id "AT1G59835.1"; gene_id "AT1G59835";
Chr1	Araport11	transposable_element	22025542	22025612	.	-	.	transcript_id "AT1TE72730"; gene_id "AT1TE72730";
Chr1	Araport11	transposon_fragment	22025542	22025612	.	-	.	transcript_id "AT1TE72730"; gene_id "AT1TE72730";
Chr1	Araport11	transposable_element	22025615	22026334	.	-	.	transcript_id "AT1TE72735"; gene_id "AT1TE72735";
Chr1	Araport11	transposon_fragment	22025615	22026334	.	-	.	transcript_id "AT1TE72735"; gene_id "AT1TE72735";
Chr1	Araport11	gene	22026462	22029379	.	+	.	transcript_id "AT1G59840"; gene_id "AT1G59840";
Chr1	Araport11	mRNA	22026462	22028419	.	+	.	transcript_id "AT1G59840"; gene_id "AT1G59840.1";
Chr1	Araport11	mRNA	22026462	22029379	.	+	.	transcript_id "AT1G59840"; gene_id "AT1G59840.2";
Chr1	Araport11	five_prime_UTR	22026462	22026568	.	+	.	transcript_id "AT1G59840.1,AT1G59840.2"; gene_id "AT1G59840";
Chr1	Araport11	exon	22026462	22026688	.	+	.	transcript_id "AT1G59840.1,AT1G59840.2"; gene_id "AT1G59840";
Chr1	Araport11	mRNA	22026509	22028174	.	+	.	transcript_id "AT1G59840"; gene_id "AT1G59840.3";
Chr1	Araport11	five_prime_UTR	22026509	22026568	.	+	.	transcript_id "AT1G59840.3"; gene_id "AT1G59840";
Chr1	Araport11	exon	22026509	22026688	.	+	.	transcript_id "AT1G59840.3"; gene_id "AT1G59840";
Chr1	Araport11	CDS	22026569	22026688	.	+	0	transcript_id "AT1G59840.1"; gene_id "AT1G59840";
Chr1	Araport11	CDS	22026569	22026688	.	+	0	transcript_id "AT1G59840.2"; gene_id "AT1G59840";
Chr1	Araport11	CDS	22026569	22026688	.	+	0	transcript_id "AT1G59840.3"; gene_id "AT1G59840";
Chr1	Araport11	protein	22026569	22028174	.	+	.	transcript_id "AT1G59840.1"; gene_id "AT1G59840";
Chr1	Araport11	protein	22026569	22028174	.	+	.	transcript_id "AT1G59840.2"; gene_id "AT1G59840";
Chr1	Araport11	protein	22026569	22028174	.	+	.	transcript_id "AT1G59840.3"; gene_id "AT1G59840";
Chr1	Araport11	CDS	22026778	22026950	.	+	0	transcript_id "AT1G59840.1"; gene_id "AT1G59840";
Chr1	Araport11	CDS	22026778	22026950	.	+	0	transcript_id "AT1G59840.2"; gene_id "AT1G59840";
Chr1	Araport11	CDS	22026778	22026950	.	+	0	transcript_id "AT1G59840.3"; gene_id "AT1G59840";
Chr1	Araport11	exon	22026778	22026950	.	+	.	transcript_id "AT1G59840.1,AT1G59840.2,AT1G59840.3"; gene_id "AT1G59840";
Chr1	Araport11	gene	22026927	22027168	.	-	.	transcript_id ""; gene_id "";
Chr1	Araport11	antisense_lncRNA	22026927	22027168	.	-	.	transcript_id "AT1G08267"; gene_id "AT1G08267.1";
Chr1	Araport11	exon	22026927	22027168	.	-	.	transcript_id "AT1G08267.1"; gene_id "AT1G08267";
Chr1	Araport11	CDS	22027147	22027246	.	+	1	transcript_id "AT1G59840.1"; gene_id "AT1G59840";
Chr1	Araport11	CDS	22027147	22027246	.	+	1	transcript_id "AT1G59840.2"; gene_id "AT1G59840";
Chr1	Araport11	CDS	22027147	22027246	.	+	1	transcript_id "AT1G59840.3"; gene_id "AT1G59840";
Chr1	Araport11	exon	22027147	22027246	.	+	.	transcript_id "AT1G59840.1,AT1G59840.2,AT1G59840.3"; gene_id "AT1G59840";
Chr1	Araport11	CDS	22027332	22027405	.	+	0	transcript_id "AT1G59840.1"; gene_id "AT1G59840";
Chr1	Araport11	CDS	22027332	22027405	.	+	0	transcript_id "AT1G59840.2"; gene_id "AT1G59840";
Chr1	Araport11	CDS	22027332	22027405	.	+	0	transcript_id "AT1G59840.3"; gene_id "AT1G59840";
Chr1	Araport11	exon	22027332	22027405	.	+	.	transcript_id "AT1G59840.1,AT1G59840.2,AT1G59840.3"; gene_id "AT1G59840";
Chr1	Araport11	CDS	22027495	22027676	.	+	1	transcript_id "AT1G59840.1"; gene_id "AT1G59840";
Chr1	Araport11	CDS	22027495	22027676	.	+	1	transcript_id "AT1G59840.2"; gene_id "AT1G59840";
Chr1	Araport11	CDS	22027495	22027676	.	+	1	transcript_id "AT1G59840.3"; gene_id "AT1G59840";
Chr1	Araport11	exon	22027495	22027676	.	+	.	transcript_id "AT1G59840.1,AT1G59840.2,AT1G59840.3"; gene_id "AT1G59840";
Chr1	Araport11	CDS	22027759	22027829	.	+	2	transcript_id "AT1G59840.1"; gene_id "AT1G59840";
Chr1	Araport11	CDS	22027759	22027829	.	+	2	transcript_id "AT1G59840.2"; gene_id "AT1G59840";
Chr1	Araport11	exon	22027759	22027829	.	+	.	transcript_id "AT1G59840.1,AT1G59840.2"; gene_id "AT1G59840";
Chr1	Araport11	exon	22027801	22027829	.	+	.	transcript_id "AT1G59840.3"; gene_id "AT1G59840";
Chr1	Araport11	CDS	22027801	22027829	.	+	2	transcript_id "AT1G59840.3"; gene_id "AT1G59840";
Chr1	Araport11	CDS	22027912	22027995	.	+	0	transcript_id "AT1G59840.1"; gene_id "AT1G59840";
Chr1	Araport11	CDS	22027912	22027995	.	+	0	transcript_id "AT1G59840.2"; gene_id "AT1G59840";
Chr1	Araport11	CDS	22027912	22027995	.	+	0	transcript_id "AT1G59840.3"; gene_id "AT1G59840";
Chr1	Araport11	exon	22027912	22027995	.	+	.	transcript_id "AT1G59840.1,AT1G59840.2,AT1G59840.3"; gene_id "AT1G59840";
Chr1	Araport11	CDS	22028085	22028174	.	+	0	transcript_id "AT1G59840.1"; gene_id "AT1G59840";
Chr1	Araport11	exon	22028085	22028419	.	+	.	transcript_id "AT1G59840.1"; gene_id "AT1G59840";
Chr1	Araport11	CDS	22028085	22028174	.	+	0	transcript_id "AT1G59840.2"; gene_id "AT1G59840";
Chr1	Araport11	exon	22028085	22028251	.	+	.	transcript_id "AT1G59840.2"; gene_id "AT1G59840";
Chr1	Araport11	exon	22028085	22028174	.	+	.	transcript_id "AT1G59840.3"; gene_id "AT1G59840";
Chr1	Araport11	CDS	22028085	22028174	.	+	0	transcript_id "AT1G59840.3"; gene_id "AT1G59840";
Chr1	Araport11	three_prime_UTR	22028175	22028419	.	+	.	transcript_id "AT1G59840.1"; gene_id "AT1G59840";
Chr1	Araport11	three_prime_UTR	22028175	22028251	.	+	.	transcript_id "AT1G59840.2"; gene_id "AT1G59840";
Chr1	Araport11	exon	22028487	22029379	.	+	.	transcript_id "AT1G59840.2"; gene_id "AT1G59840";
Chr1	Araport11	three_prime_UTR	22028487	22029379	.	+	.	transcript_id "AT1G59840.2"; gene_id "AT1G59840";
Chr1	Araport11	protein	22028509	22030207	.	-	.	transcript_id "AT1G59850.1"; gene_id "AT1G59850";
Chr1	Araport11	gene	22028509	22030261	.	-	.	transcript_id "AT1G59850"; gene_id "AT1G59850";
Chr1	Araport11	mRNA	22028509	22030261	.	-	.	transcript_id "AT1G59850"; gene_id "AT1G59850.1";
Chr1	Araport11	exon	22028509	22028664	.	-	.	transcript_id "AT1G59850.1"; gene_id "AT1G59850";
Chr1	Araport11	CDS	22028509	22028664	.	-	0	transcript_id "AT1G59850.1"; gene_id "AT1G59850";
Chr1	Araport11	exon	22028768	22029277	.	-	.	transcript_id "AT1G59850.1"; gene_id "AT1G59850";
Chr1	Araport11	CDS	22028768	22029277	.	-	0	transcript_id "AT1G59850.1"; gene_id "AT1G59850";
Chr1	Araport11	CDS	22029377	22030207	.	-	0	transcript_id "AT1G59850.1"; gene_id "AT1G59850";
Chr1	Araport11	exon	22029377	22030261	.	-	.	transcript_id "AT1G59850.1"; gene_id "AT1G59850";
Chr1	Araport11	gene	22029795	22030289	.	+	.	transcript_id ""; gene_id "";
Chr1	Araport11	antisense_lncRNA	22029795	22030289	.	+	.	transcript_id "AT1G08273"; gene_id "AT1G08273.1";
Chr1	Araport11	exon	22029795	22030289	.	+	.	transcript_id "AT1G08273.1"; gene_id "AT1G08273";
Chr1	Araport11	five_prime_UTR	22030208	22030261	.	-	.	transcript_id "AT1G59850.1"; gene_id "AT1G59850";
Chr1	Araport11	gene	22031343	22032250	.	+	.	transcript_id "AT1G59860"; gene_id "AT1G59860";
Chr1	Araport11	mRNA	22031343	22032250	.	+	.	transcript_id "AT1G59860"; gene_id "AT1G59860.1";
Chr1	Araport11	five_prime_UTR	22031343	22031473	.	+	.	transcript_id "AT1G59860.1"; gene_id "AT1G59860";
Chr1	Araport11	exon	22031343	22032250	.	+	.	transcript_id "AT1G59860.1"; gene_id "AT1G59860";
Chr1	Araport11	CDS	22031474	22031941	.	+	0	transcript_id "AT1G59860.1"; gene_id "AT1G59860";
Chr1	Araport11	protein	22031474	22031941	.	+	.	transcript_id "AT1G59860.1"; gene_id "AT1G59860";
Chr1	Araport11	three_prime_UTR	22031942	22032250	.	+	.	transcript_id "AT1G59860.1"; gene_id "AT1G59860";
Chr1	Araport11	gene	22032313	22033297	.	-	.	transcript_id "AT1G59865"; gene_id "AT1G59865";
Chr1	Araport11	mRNA	22032313	22033297	.	-	.	transcript_id "AT1G59865"; gene_id "AT1G59865.2";
Chr1	Araport11	exon	22032313	22032446	.	-	.	transcript_id "AT1G59865.2"; gene_id "AT1G59865";
Chr1	Araport11	three_prime_UTR	22032313	22032446	.	-	.	transcript_id "AT1G59865.2"; gene_id "AT1G59865";
Chr1	Araport11	mRNA	22032323	22033297	.	-	.	transcript_id "AT1G59865"; gene_id "AT1G59865.1";
Chr1	Araport11	exon	22032323	22032446	.	-	.	transcript_id "AT1G59865.1"; gene_id "AT1G59865";
Chr1	Araport11	CDS	22032323	22032446	.	-	1	transcript_id "AT1G59865.1"; gene_id "AT1G59865";
Chr1	Araport11	protein	22032323	22033297	.	-	.	transcript_id "AT1G59865.1"; gene_id "AT1G59865";
Chr1	Araport11	three_prime_UTR	22032534	22032794	.	-	.	transcript_id "AT1G59865.2"; gene_id "AT1G59865";
Chr1	Araport11	exon	22032534	22032844	.	-	.	transcript_id "AT1G59865.2"; gene_id "AT1G59865";
Chr1	Araport11	exon	22032534	22032639	.	-	.	transcript_id "AT1G59865.1"; gene_id "AT1G59865";
Chr1	Araport11	CDS	22032534	22032639	.	-	2	transcript_id "AT1G59865.1"; gene_id "AT1G59865";
Chr1	Araport11	CDS	22032795	22032844	.	-	2	transcript_id "AT1G59865.2"; gene_id "AT1G59865";
Chr1	Araport11	protein	22032795	22033297	.	-	.	transcript_id "AT1G59865.2"; gene_id "AT1G59865";
Chr1	Araport11	CDS	22033000	22033297	.	-	0	transcript_id "AT1G59865.2"; gene_id "AT1G59865";
Chr1	Araport11	CDS	22033000	22033297	.	-	0	transcript_id "AT1G59865.1"; gene_id "AT1G59865";
Chr1	Araport11	exon	22033000	22033297	.	-	.	transcript_id "AT1G59865.2,AT1G59865.1"; gene_id "AT1G59865";
Chr1	Araport11	gene	22033360	22034320	.	+	.	transcript_id ""; gene_id "";
Chr1	Araport11	transcript_region	22033360	22034320	.	+	.	transcript_id "AT1G09715"; gene_id "AT1G09715.1";
Chr1	Araport11	exon	22033360	22034320	.	+	.	transcript_id "AT1G09715.1"; gene_id "AT1G09715";
Chr1	Araport11	gene	22034423	22040126	.	+	.	transcript_id "AT1G59870"; gene_id "AT1G59870";
Chr1	Araport11	mRNA	22034423	22040126	.	+	.	transcript_id "AT1G59870"; gene_id "AT1G59870.1";
Chr1	Araport11	five_prime_UTR	22034423	22034660	.	+	.	transcript_id "AT1G59870.1"; gene_id "AT1G59870";
Chr1	Araport11	exon	22034423	22035498	.	+	.	transcript_id "AT1G59870.1"; gene_id "AT1G59870";
Chr1	Araport11	CDS	22034661	22035498	.	+	0	transcript_id "AT1G59870.1"; gene_id "AT1G59870";
Chr1	Araport11	protein	22034661	22039844	.	+	.	transcript_id "AT1G59870.1"; gene_id "AT1G59870";
Chr1	Araport11	exon	22035581	22035711	.	+	.	transcript_id "AT1G59870.1"; gene_id "AT1G59870";
Chr1	Araport11	CDS	22035581	22035711	.	+	2	transcript_id "AT1G59870.1"; gene_id "AT1G59870";
Chr1	Araport11	exon	22035988	22037250	.	+	.	transcript_id "AT1G59870.1"; gene_id "AT1G59870";
Chr1	Araport11	CDS	22035988	22037250	.	+	0	transcript_id "AT1G59870.1"; gene_id "AT1G59870";
Chr1	Araport11	exon	22037337	22037493	.	+	.	transcript_id "AT1G59870.1"; gene_id "AT1G59870";
Chr1	Araport11	CDS	22037337	22037493	.	+	0	transcript_id "AT1G59870.1"; gene_id "AT1G59870";
Chr1	Araport11	exon	22037573	22037677	.	+	.	transcript_id "AT1G59870.1"; gene_id "AT1G59870";
Chr1	Araport11	CDS	22037573	22037677	.	+	2	transcript_id "AT1G59870.1"; gene_id "AT1G59870";
Chr1	Araport11	exon	22037757	22037902	.	+	.	transcript_id "AT1G59870.1"; gene_id "AT1G59870";
Chr1	Araport11	CDS	22037757	22037902	.	+	2	transcript_id "AT1G59870.1"; gene_id "AT1G59870";
Chr1	Araport11	exon	22037987	22038828	.	+	.	transcript_id "AT1G59870.1"; gene_id "AT1G59870";
Chr1	Araport11	CDS	22037987	22038828	.	+	0	transcript_id "AT1G59870.1"; gene_id "AT1G59870";
Chr1	Araport11	CDS	22038917	22039844	.	+	1	transcript_id "AT1G59870.1"; gene_id "AT1G59870";
Chr1	Araport11	exon	22038917	22040126	.	+	.	transcript_id "AT1G59870.1"; gene_id "AT1G59870";
Chr1	Araport11	three_prime_UTR	22039845	22040126	.	+	.	transcript_id "AT1G59870.1"; gene_id "AT1G59870";
Chr1	Araport11	gene	22040612	22040683	72	-	.	transcript_id "AT1G59880"; gene_id "AT1G59880";
Chr1	Araport11	tRNA	22040612	22040683	72	-	.	transcript_id "AT1G59880"; gene_id "AT1G59880.1";
Chr1	Araport11	exon	22040612	22040683	72	-	.	transcript_id "AT1G59880.1"; gene_id "AT1G59880";
Chr1	Araport11	transposable_element	22040691	22041829	.	-	.	transcript_id "AT1TE72780"; gene_id "AT1TE72780";
Chr1	Araport11	transposon_fragment	22040691	22041829	.	-	.	transcript_id "AT1TE72780"; gene_id "AT1TE72780";
Chr1	Araport11	transposable_element	22041830	22042009	.	+	.	transcript_id "AT1TE72785"; gene_id "AT1TE72785";
Chr1	Araport11	transposon_fragment	22041830	22042009	.	+	.	transcript_id "AT1TE72785"; gene_id "AT1TE72785";
Chr1	Araport11	gene	22042308	22042815	.	+	.	transcript_id "AT1G59885"; gene_id "AT1G59885";
Chr1	Araport11	mRNA	22042308	22042815	.	+	.	transcript_id "AT1G59885"; gene_id "AT1G59885.1";
Chr1	Araport11	exon	22042308	22042598	.	+	.	transcript_id "AT1G59885.1"; gene_id "AT1G59885";
Chr1	Araport11	CDS	22042308	22042598	.	+	0	transcript_id "AT1G59885.1"; gene_id "AT1G59885";
Chr1	Araport11	protein	22042308	22042815	.	+	.	transcript_id "AT1G59885.1"; gene_id "AT1G59885";
Chr1	Araport11	exon	22042717	22042815	.	+	.	transcript_id "AT1G59885.1"; gene_id "AT1G59885";
Chr1	Araport11	CDS	22042717	22042815	.	+	0	transcript_id "AT1G59885.1"; gene_id "AT1G59885";
Chr1	Araport11	transposable_element	22043296	22043403	.	-	.	transcript_id "AT1TE72790"; gene_id "AT1TE72790";
Chr1	Araport11	transposon_fragment	22043296	22043403	.	-	.	transcript_id "AT1TE72790"; gene_id "AT1TE72790";
Chr1	Araport11	gene	22043643	22051114	.	+	.	transcript_id "AT1G59890"; gene_id "AT1G59890";
Chr1	Araport11	mRNA	22043643	22051114	.	+	.	transcript_id "AT1G59890"; gene_id "AT1G59890.2";
Chr1	Araport11	mRNA	22043643	22051114	.	+	.	transcript_id "AT1G59890"; gene_id "AT1G59890.1";
Chr1	Araport11	exon	22043643	22044158	.	+	.	transcript_id "AT1G59890.2,AT1G59890.1"; gene_id "AT1G59890";
Chr1	Araport11	five_prime_UTR	22043643	22044158	.	+	.	transcript_id "AT1G59890.2,AT1G59890.1"; gene_id "AT1G59890";
Chr1	Araport11	mRNA	22043660	22050851	.	+	.	transcript_id "AT1G59890"; gene_id "AT1G59890.4";
Chr1	Araport11	exon	22043660	22044158	.	+	.	transcript_id "AT1G59890.4"; gene_id "AT1G59890";
Chr1	Araport11	five_prime_UTR	22043660	22044158	.	+	.	transcript_id "AT1G59890.4"; gene_id "AT1G59890";
Chr1	Araport11	mRNA	22043829	22051086	.	+	.	transcript_id "AT1G59890"; gene_id "AT1G59890.3";
Chr1	Araport11	exon	22043829	22044158	.	+	.	transcript_id "AT1G59890.3"; gene_id "AT1G59890";
Chr1	Araport11	five_prime_UTR	22043829	22044158	.	+	.	transcript_id "AT1G59890.3"; gene_id "AT1G59890";
Chr1	Araport11	five_prime_UTR	22044291	22044325	.	+	.	transcript_id "AT1G59890.2,AT1G59890.1,AT1G59890.4,AT1G59890.3"; gene_id "AT1G59890";
Chr1	Araport11	exon	22044291	22044399	.	+	.	transcript_id "AT1G59890.2,AT1G59890.1,AT1G59890.4,AT1G59890.3"; gene_id "AT1G59890";
Chr1	Araport11	CDS	22044326	22044399	.	+	0	transcript_id "AT1G59890.2"; gene_id "AT1G59890";
Chr1	Araport11	CDS	22044326	22044399	.	+	0	transcript_id "AT1G59890.1"; gene_id "AT1G59890";
Chr1	Araport11	CDS	22044326	22044399	.	+	0	transcript_id "AT1G59890.4"; gene_id "AT1G59890";
Chr1	Araport11	CDS	22044326	22044399	.	+	0	transcript_id "AT1G59890.3"; gene_id "AT1G59890";
Chr1	Araport11	protein	22044326	22050670	.	+	.	transcript_id "AT1G59890.2"; gene_id "AT1G59890";
Chr1	Araport11	protein	22044326	22050670	.	+	.	transcript_id "AT1G59890.1"; gene_id "AT1G59890";
Chr1	Araport11	protein	22044326	22050670	.	+	.	transcript_id "AT1G59890.3"; gene_id "AT1G59890";
Chr1	Araport11	protein	22044326	22050812	.	+	.	transcript_id "AT1G59890.4"; gene_id "AT1G59890";
Chr1	Araport11	CDS	22044976	22045134	.	+	1	transcript_id "AT1G59890.2"; gene_id "AT1G59890";
Chr1	Araport11	CDS	22044976	22045134	.	+	1	transcript_id "AT1G59890.1"; gene_id "AT1G59890";
Chr1	Araport11	CDS	22044976	22045134	.	+	1	transcript_id "AT1G59890.4"; gene_id "AT1G59890";
Chr1	Araport11	CDS	22044976	22045134	.	+	1	transcript_id "AT1G59890.3"; gene_id "AT1G59890";
Chr1	Araport11	exon	22044976	22045134	.	+	.	transcript_id "AT1G59890.2,AT1G59890.1,AT1G59890.4,AT1G59890.3"; gene_id "AT1G59890";
Chr1	Araport11	CDS	22045224	22045404	.	+	1	transcript_id "AT1G59890.2"; gene_id "AT1G59890";
Chr1	Araport11	CDS	22045224	22045404	.	+	1	transcript_id "AT1G59890.1"; gene_id "AT1G59890";
Chr1	Araport11	CDS	22045224	22045404	.	+	1	transcript_id "AT1G59890.4"; gene_id "AT1G59890";
Chr1	Araport11	CDS	22045224	22045404	.	+	1	transcript_id "AT1G59890.3"; gene_id "AT1G59890";
Chr1	Araport11	exon	22045224	22045404	.	+	.	transcript_id "AT1G59890.2,AT1G59890.1,AT1G59890.4,AT1G59890.3"; gene_id "AT1G59890";
Chr1	Araport11	CDS	22045470	22045568	.	+	0	transcript_id "AT1G59890.2"; gene_id "AT1G59890";
Chr1	Araport11	CDS	22045470	22045568	.	+	0	transcript_id "AT1G59890.1"; gene_id "AT1G59890";
Chr1	Araport11	CDS	22045470	22045568	.	+	0	transcript_id "AT1G59890.4"; gene_id "AT1G59890";
Chr1	Araport11	CDS	22045470	22045568	.	+	0	transcript_id "AT1G59890.3"; gene_id "AT1G59890";
Chr1	Araport11	exon	22045470	22045568	.	+	.	transcript_id "AT1G59890.2,AT1G59890.1,AT1G59890.4,AT1G59890.3"; gene_id "AT1G59890";
Chr1	Araport11	CDS	22045687	22045854	.	+	0	transcript_id "AT1G59890.2"; gene_id "AT1G59890";
Chr1	Araport11	CDS	22045687	22045854	.	+	0	transcript_id "AT1G59890.1"; gene_id "AT1G59890";
Chr1	Araport11	CDS	22045687	22045854	.	+	0	transcript_id "AT1G59890.4"; gene_id "AT1G59890";
Chr1	Araport11	CDS	22045687	22045854	.	+	0	transcript_id "AT1G59890.3"; gene_id "AT1G59890";
Chr1	Araport11	exon	22045687	22045854	.	+	.	transcript_id "AT1G59890.2,AT1G59890.1,AT1G59890.4,AT1G59890.3"; gene_id "AT1G59890";
Chr1	Araport11	exon	22046139	22046241	.	+	.	transcript_id "AT1G59890.2"; gene_id "AT1G59890";
Chr1	Araport11	CDS	22046139	22046241	.	+	0	transcript_id "AT1G59890.2"; gene_id "AT1G59890";
Chr1	Araport11	CDS	22046139	22046226	.	+	0	transcript_id "AT1G59890.1"; gene_id "AT1G59890";
Chr1	Araport11	CDS	22046139	22046226	.	+	0	transcript_id "AT1G59890.4"; gene_id "AT1G59890";
Chr1	Araport11	CDS	22046139	22046226	.	+	0	transcript_id "AT1G59890.3"; gene_id "AT1G59890";
Chr1	Araport11	exon	22046139	22046226	.	+	.	transcript_id "AT1G59890.1,AT1G59890.4,AT1G59890.3"; gene_id "AT1G59890";
Chr1	Araport11	CDS	22046502	22046719	.	+	2	transcript_id "AT1G59890.2"; gene_id "AT1G59890";
Chr1	Araport11	CDS	22046502	22046719	.	+	2	transcript_id "AT1G59890.1"; gene_id "AT1G59890";
Chr1	Araport11	CDS	22046502	22046719	.	+	2	transcript_id "AT1G59890.4"; gene_id "AT1G59890";
Chr1	Araport11	CDS	22046502	22046719	.	+	2	transcript_id "AT1G59890.3"; gene_id "AT1G59890";
Chr1	Araport11	exon	22046502	22046719	.	+	.	transcript_id "AT1G59890.2,AT1G59890.1,AT1G59890.4,AT1G59890.3"; gene_id "AT1G59890";
Chr1	Araport11	CDS	22046818	22046972	.	+	0	transcript_id "AT1G59890.2"; gene_id "AT1G59890";
Chr1	Araport11	CDS	22046818	22046972	.	+	0	transcript_id "AT1G59890.1"; gene_id "AT1G59890";
Chr1	Araport11	CDS	22046818	22046972	.	+	0	transcript_id "AT1G59890.4"; gene_id "AT1G59890";
Chr1	Araport11	exon	22046818	22046972	.	+	.	transcript_id "AT1G59890.2,AT1G59890.1,AT1G59890.4"; gene_id "AT1G59890";
Chr1	Araport11	exon	22046830	22046972	.	+	.	transcript_id "AT1G59890.3"; gene_id "AT1G59890";
Chr1	Araport11	CDS	22046830	22046972	.	+	0	transcript_id "AT1G59890.3"; gene_id "AT1G59890";
Chr1	Araport11	CDS	22047209	22047336	.	+	1	transcript_id "AT1G59890.2"; gene_id "AT1G59890";
Chr1	Araport11	CDS	22047209	22047336	.	+	1	transcript_id "AT1G59890.1"; gene_id "AT1G59890";
Chr1	Araport11	CDS	22047209	22047336	.	+	1	transcript_id "AT1G59890.4"; gene_id "AT1G59890";
Chr1	Araport11	CDS	22047209	22047336	.	+	1	transcript_id "AT1G59890.3"; gene_id "AT1G59890";
Chr1	Araport11	exon	22047209	22047336	.	+	.	transcript_id "AT1G59890.2,AT1G59890.1,AT1G59890.4,AT1G59890.3"; gene_id "AT1G59890";
Chr1	Araport11	CDS	22047438	22047692	.	+	2	transcript_id "AT1G59890.2"; gene_id "AT1G59890";
Chr1	Araport11	CDS	22047438	22047692	.	+	2	transcript_id "AT1G59890.1"; gene_id "AT1G59890";
Chr1	Araport11	CDS	22047438	22047692	.	+	2	transcript_id "AT1G59890.4"; gene_id "AT1G59890";
Chr1	Araport11	CDS	22047438	22047692	.	+	2	transcript_id "AT1G59890.3"; gene_id "AT1G59890";
Chr1	Araport11	exon	22047438	22047692	.	+	.	transcript_id "AT1G59890.2,AT1G59890.1,AT1G59890.4,AT1G59890.3"; gene_id "AT1G59890";
Chr1	Araport11	CDS	22047968	22048476	.	+	2	transcript_id "AT1G59890.2"; gene_id "AT1G59890";
Chr1	Araport11	CDS	22047968	22048476	.	+	2	transcript_id "AT1G59890.1"; gene_id "AT1G59890";
Chr1	Araport11	CDS	22047968	22048476	.	+	2	transcript_id "AT1G59890.4"; gene_id "AT1G59890";
Chr1	Araport11	CDS	22047968	22048476	.	+	2	transcript_id "AT1G59890.3"; gene_id "AT1G59890";
Chr1	Araport11	exon	22047968	22048476	.	+	.	transcript_id "AT1G59890.2,AT1G59890.1,AT1G59890.4,AT1G59890.3"; gene_id "AT1G59890";
Chr1	Araport11	CDS	22048693	22049313	.	+	0	transcript_id "AT1G59890.2"; gene_id "AT1G59890";
Chr1	Araport11	CDS	22048693	22049313	.	+	0	transcript_id "AT1G59890.1"; gene_id "AT1G59890";
Chr1	Araport11	CDS	22048693	22049313	.	+	0	transcript_id "AT1G59890.4"; gene_id "AT1G59890";
Chr1	Araport11	CDS	22048693	22049313	.	+	0	transcript_id "AT1G59890.3"; gene_id "AT1G59890";
Chr1	Araport11	exon	22048693	22049313	.	+	.	transcript_id "AT1G59890.2,AT1G59890.1,AT1G59890.4,AT1G59890.3"; gene_id "AT1G59890";
Chr1	Araport11	CDS	22049396	22049484	.	+	0	transcript_id "AT1G59890.2"; gene_id "AT1G59890";
Chr1	Araport11	CDS	22049396	22049484	.	+	0	transcript_id "AT1G59890.1"; gene_id "AT1G59890";
Chr1	Araport11	CDS	22049396	22049484	.	+	0	transcript_id "AT1G59890.4"; gene_id "AT1G59890";
Chr1	Araport11	CDS	22049396	22049484	.	+	0	transcript_id "AT1G59890.3"; gene_id "AT1G59890";
Chr1	Araport11	exon	22049396	22049484	.	+	.	transcript_id "AT1G59890.2,AT1G59890.1,AT1G59890.4,AT1G59890.3"; gene_id "AT1G59890";
Chr1	Araport11	CDS	22049562	22049700	.	+	1	transcript_id "AT1G59890.2"; gene_id "AT1G59890";
Chr1	Araport11	CDS	22049562	22049700	.	+	1	transcript_id "AT1G59890.1"; gene_id "AT1G59890";
Chr1	Araport11	CDS	22049562	22049700	.	+	1	transcript_id "AT1G59890.4"; gene_id "AT1G59890";
Chr1	Araport11	CDS	22049562	22049700	.	+	1	transcript_id "AT1G59890.3"; gene_id "AT1G59890";
Chr1	Araport11	exon	22049562	22049700	.	+	.	transcript_id "AT1G59890.2,AT1G59890.1,AT1G59890.4,AT1G59890.3"; gene_id "AT1G59890";
Chr1	Araport11	CDS	22049808	22049960	.	+	0	transcript_id "AT1G59890.2"; gene_id "AT1G59890";
Chr1	Araport11	CDS	22049808	22049960	.	+	0	transcript_id "AT1G59890.1"; gene_id "AT1G59890";
Chr1	Araport11	CDS	22049808	22049960	.	+	0	transcript_id "AT1G59890.4"; gene_id "AT1G59890";
Chr1	Araport11	CDS	22049808	22049960	.	+	0	transcript_id "AT1G59890.3"; gene_id "AT1G59890";
Chr1	Araport11	exon	22049808	22049960	.	+	.	transcript_id "AT1G59890.2,AT1G59890.1,AT1G59890.4,AT1G59890.3"; gene_id "AT1G59890";
Chr1	Araport11	CDS	22050039	22050199	.	+	0	transcript_id "AT1G59890.2"; gene_id "AT1G59890";
Chr1	Araport11	CDS	22050039	22050199	.	+	0	transcript_id "AT1G59890.1"; gene_id "AT1G59890";
Chr1	Araport11	CDS	22050039	22050199	.	+	0	transcript_id "AT1G59890.4"; gene_id "AT1G59890";
Chr1	Araport11	CDS	22050039	22050199	.	+	0	transcript_id "AT1G59890.3"; gene_id "AT1G59890";
Chr1	Araport11	exon	22050039	22050199	.	+	.	transcript_id "AT1G59890.2,AT1G59890.1,AT1G59890.4,AT1G59890.3"; gene_id "AT1G59890";
Chr1	Araport11	CDS	22050288	22050402	.	+	1	transcript_id "AT1G59890.2"; gene_id "AT1G59890";
Chr1	Araport11	CDS	22050288	22050402	.	+	1	transcript_id "AT1G59890.1"; gene_id "AT1G59890";
Chr1	Araport11	CDS	22050288	22050402	.	+	1	transcript_id "AT1G59890.4"; gene_id "AT1G59890";
Chr1	Araport11	CDS	22050288	22050402	.	+	1	transcript_id "AT1G59890.3"; gene_id "AT1G59890";
Chr1	Araport11	exon	22050288	22050402	.	+	.	transcript_id "AT1G59890.2,AT1G59890.1,AT1G59890.4,AT1G59890.3"; gene_id "AT1G59890";
Chr1	Araport11	CDS	22050494	22050670	.	+	0	transcript_id "AT1G59890.2"; gene_id "AT1G59890";
Chr1	Araport11	CDS	22050494	22050670	.	+	0	transcript_id "AT1G59890.1"; gene_id "AT1G59890";
Chr1	Araport11	exon	22050494	22050596	.	+	.	transcript_id "AT1G59890.4"; gene_id "AT1G59890";
Chr1	Araport11	CDS	22050494	22050596	.	+	0	transcript_id "AT1G59890.4"; gene_id "AT1G59890";
Chr1	Araport11	CDS	22050494	22050670	.	+	0	transcript_id "AT1G59890.3"; gene_id "AT1G59890";
Chr1	Araport11	exon	22050494	22050682	.	+	.	transcript_id "AT1G59890.2,AT1G59890.1,AT1G59890.3"; gene_id "AT1G59890";
Chr1	Araport11	three_prime_UTR	22050671	22050682	.	+	.	transcript_id "AT1G59890.2,AT1G59890.1,AT1G59890.3"; gene_id "AT1G59890";
Chr1	Araport11	exon	22050769	22051114	.	+	.	transcript_id "AT1G59890.2,AT1G59890.1"; gene_id "AT1G59890";
Chr1	Araport11	three_prime_UTR	22050769	22051114	.	+	.	transcript_id "AT1G59890.2,AT1G59890.1"; gene_id "AT1G59890";
Chr1	Araport11	CDS	22050769	22050812	.	+	2	transcript_id "AT1G59890.4"; gene_id "AT1G59890";
Chr1	Araport11	exon	22050769	22050851	.	+	.	transcript_id "AT1G59890.4"; gene_id "AT1G59890";
Chr1	Araport11	exon	22050769	22051086	.	+	.	transcript_id "AT1G59890.3"; gene_id "AT1G59890";
Chr1	Araport11	three_prime_UTR	22050769	22051086	.	+	.	transcript_id "AT1G59890.3"; gene_id "AT1G59890";
Chr1	Araport11	three_prime_UTR	22050813	22050851	.	+	.	transcript_id "AT1G59890.4"; gene_id "AT1G59890";
Chr1	Araport11	gene	22051133	22053885	.	+	.	transcript_id "AT1G59900"; gene_id "AT1G59900";
Chr1	Araport11	mRNA	22051133	22053885	.	+	.	transcript_id "AT1G59900"; gene_id "AT1G59900.1";
Chr1	Araport11	five_prime_UTR	22051133	22051367	.	+	.	transcript_id "AT1G59900.1"; gene_id "AT1G59900";
Chr1	Araport11	exon	22051133	22052046	.	+	.	transcript_id "AT1G59900.1"; gene_id "AT1G59900";
Chr1	Araport11	mRNA	22051295	22053559	.	+	.	transcript_id "AT1G59900"; gene_id "AT1G59900.2";
Chr1	Araport11	five_prime_UTR	22051295	22051367	.	+	.	transcript_id "AT1G59900.2"; gene_id "AT1G59900";
Chr1	Araport11	exon	22051295	22052046	.	+	.	transcript_id "AT1G59900.2"; gene_id "AT1G59900";
Chr1	Araport11	CDS	22051368	22052046	.	+	0	transcript_id "AT1G59900.1"; gene_id "AT1G59900";
Chr1	Araport11	CDS	22051368	22052046	.	+	0	transcript_id "AT1G59900.2"; gene_id "AT1G59900";
Chr1	Araport11	protein	22051368	22053537	.	+	.	transcript_id "AT1G59900.2"; gene_id "AT1G59900";
Chr1	Araport11	protein	22051368	22053660	.	+	.	transcript_id "AT1G59900.1"; gene_id "AT1G59900";
Chr1	Araport11	CDS	22052133	22052212	.	+	2	transcript_id "AT1G59900.1"; gene_id "AT1G59900";
Chr1	Araport11	CDS	22052133	22052212	.	+	2	transcript_id "AT1G59900.2"; gene_id "AT1G59900";
Chr1	Araport11	exon	22052133	22052212	.	+	.	transcript_id "AT1G59900.1,AT1G59900.2"; gene_id "AT1G59900";
Chr1	Araport11	CDS	22052580	22052657	.	+	0	transcript_id "AT1G59900.1"; gene_id "AT1G59900";
Chr1	Araport11	CDS	22052580	22052657	.	+	0	transcript_id "AT1G59900.2"; gene_id "AT1G59900";
Chr1	Araport11	exon	22052580	22052657	.	+	.	transcript_id "AT1G59900.1,AT1G59900.2"; gene_id "AT1G59900";
Chr1	Araport11	CDS	22053058	22053153	.	+	0	transcript_id "AT1G59900.1"; gene_id "AT1G59900";
Chr1	Araport11	CDS	22053058	22053153	.	+	0	transcript_id "AT1G59900.2"; gene_id "AT1G59900";
Chr1	Araport11	exon	22053058	22053153	.	+	.	transcript_id "AT1G59900.1,AT1G59900.2"; gene_id "AT1G59900";
Chr1	Araport11	CDS	22053258	22053383	.	+	0	transcript_id "AT1G59900.1"; gene_id "AT1G59900";
Chr1	Araport11	CDS	22053258	22053383	.	+	0	transcript_id "AT1G59900.2"; gene_id "AT1G59900";
Chr1	Araport11	exon	22053258	22053383	.	+	.	transcript_id "AT1G59900.1,AT1G59900.2"; gene_id "AT1G59900";
Chr1	Araport11	exon	22053460	22053525	.	+	.	transcript_id "AT1G59900.1"; gene_id "AT1G59900";
Chr1	Araport11	CDS	22053460	22053525	.	+	0	transcript_id "AT1G59900.1"; gene_id "AT1G59900";
Chr1	Araport11	CDS	22053460	22053537	.	+	0	transcript_id "AT1G59900.2"; gene_id "AT1G59900";
Chr1	Araport11	exon	22053460	22053559	.	+	.	transcript_id "AT1G59900.2"; gene_id "AT1G59900";
Chr1	Araport11	three_prime_UTR	22053538	22053559	.	+	.	transcript_id "AT1G59900.2"; gene_id "AT1G59900";
Chr1	Araport11	CDS	22053616	22053660	.	+	0	transcript_id "AT1G59900.1"; gene_id "AT1G59900";
Chr1	Araport11	exon	22053616	22053885	.	+	.	transcript_id "AT1G59900.1"; gene_id "AT1G59900";
Chr1	Araport11	three_prime_UTR	22053661	22053885	.	+	.	transcript_id "AT1G59900.1"; gene_id "AT1G59900";
Chr1	Araport11	gene	22053863	22057268	.	-	.	transcript_id "AT1G59910"; gene_id "AT1G59910";
Chr1	Araport11	mRNA	22053863	22057268	.	-	.	transcript_id "AT1G59910"; gene_id "AT1G59910.1";
Chr1	Araport11	three_prime_UTR	22053863	22054166	.	-	.	transcript_id "AT1G59910.1"; gene_id "AT1G59910";
Chr1	Araport11	exon	22053863	22055487	.	-	.	transcript_id "AT1G59910.1"; gene_id "AT1G59910";
Chr1	Araport11	CDS	22054167	22055487	.	-	1	transcript_id "AT1G59910.1"; gene_id "AT1G59910";
Chr1	Araport11	protein	22054167	22057052	.	-	.	transcript_id "AT1G59910.1"; gene_id "AT1G59910";
Chr1	Araport11	CDS	22055584	22057052	.	-	0	transcript_id "AT1G59910.1"; gene_id "AT1G59910";
Chr1	Araport11	exon	22055584	22057268	.	-	.	transcript_id "AT1G59910.1"; gene_id "AT1G59910";
Chr1	Araport11	five_prime_UTR	22057053	22057268	.	-	.	transcript_id "AT1G59910.1"; gene_id "AT1G59910";
Chr1	Araport11	transposable_element	22058991	22059068	.	+	.	transcript_id "AT1TE72840"; gene_id "AT1TE72840";
Chr1	Araport11	transposon_fragment	22058991	22059068	.	+	.	transcript_id "AT1TE72840"; gene_id "AT1TE72840";
Chr1	Araport11	protein	22059424	22059822	.	-	.	transcript_id "AT1G59920.1"; gene_id "AT1G59920";
Chr1	Araport11	gene	22059424	22059842	.	-	.	transcript_id "AT1G59920"; gene_id "AT1G59920";
Chr1	Araport11	mRNA	22059424	22059842	.	-	.	transcript_id "AT1G59920"; gene_id "AT1G59920.1";
Chr1	Araport11	CDS	22059424	22059822	.	-	0	transcript_id "AT1G59920.1"; gene_id "AT1G59920";
Chr1	Araport11	exon	22059424	22059842	.	-	.	transcript_id "AT1G59920.1"; gene_id "AT1G59920";
Chr1	Araport11	five_prime_UTR	22059823	22059842	.	-	.	transcript_id "AT1G59920.1"; gene_id "AT1G59920";
Chr1	Araport11	transposable_element	22060009	22060730	.	-	.	transcript_id "AT1TE72845"; gene_id "AT1TE72845";
Chr1	Araport11	transposon_fragment	22060009	22060730	.	-	.	transcript_id "AT1TE72845"; gene_id "AT1TE72845";
Chr1	Araport11	transposable_element	22060731	22060955	.	-	.	transcript_id "AT1TE72850"; gene_id "AT1TE72850";
Chr1	Araport11	transposon_fragment	22060731	22060955	.	-	.	transcript_id "AT1TE72850"; gene_id "AT1TE72850";
Chr1	Araport11	gene	22060924	22061516	.	-	.	transcript_id "AT1G59930"; gene_id "AT1G59930";
Chr1	Araport11	mRNA	22060924	22061516	.	-	.	transcript_id "AT1G59930"; gene_id "AT1G59930.1";
Chr1	Araport11	three_prime_UTR	22060924	22061082	.	-	.	transcript_id "AT1G59930.1"; gene_id "AT1G59930";
Chr1	Araport11	exon	22060924	22061516	.	-	.	transcript_id "AT1G59930.1"; gene_id "AT1G59930";
Chr1	Araport11	CDS	22061083	22061481	.	-	0	transcript_id "AT1G59930.1"; gene_id "AT1G59930";
Chr1	Araport11	protein	22061083	22061481	.	-	.	transcript_id "AT1G59930.1"; gene_id "AT1G59930";
Chr1	Araport11	five_prime_UTR	22061482	22061516	.	-	.	transcript_id "AT1G59930.1"; gene_id "AT1G59930";
Chr1	Araport11	transposable_element	22063190	22063577	.	-	.	transcript_id "AT1TE72855"; gene_id "AT1TE72855";
Chr1	Araport11	transposon_fragment	22063190	22063577	.	-	.	transcript_id "AT1TE72855"; gene_id "AT1TE72855";
Chr1	Araport11	transposable_element	22063743	22063902	.	+	.	transcript_id "AT1TE72860"; gene_id "AT1TE72860";
Chr1	Araport11	transposon_fragment	22063743	22063902	.	+	.	transcript_id "AT1TE72860"; gene_id "AT1TE72860";
Chr1	Araport11	transposable_element	22064022	22064308	.	-	.	transcript_id "AT1TE72865"; gene_id "AT1TE72865";
Chr1	Araport11	transposon_fragment	22064022	22064308	.	-	.	transcript_id "AT1TE72865"; gene_id "AT1TE72865";
Chr1	Araport11	gene	22065617	22067233	.	-	.	transcript_id "AT1G59940"; gene_id "AT1G59940";
Chr1	Araport11	mRNA	22065617	22067076	.	-	.	transcript_id "AT1G59940"; gene_id "AT1G59940.1";
Chr1	Araport11	mRNA	22065617	22067233	.	-	.	transcript_id "AT1G59940"; gene_id "AT1G59940.2";
Chr1	Araport11	three_prime_UTR	22065617	22065893	.	-	.	transcript_id "AT1G59940.1,AT1G59940.2"; gene_id "AT1G59940";
Chr1	Araport11	exon	22065617	22066188	.	-	.	transcript_id "AT1G59940.1,AT1G59940.2"; gene_id "AT1G59940";
Chr1	Araport11	CDS	22065894	22066188	.	-	1	transcript_id "AT1G59940.1"; gene_id "AT1G59940";
Chr1	Araport11	CDS	22065894	22066188	.	-	1	transcript_id "AT1G59940.2"; gene_id "AT1G59940";
Chr1	Araport11	protein	22065894	22066895	.	-	.	transcript_id "AT1G59940.1"; gene_id "AT1G59940";
Chr1	Araport11	protein	22065894	22067171	.	-	.	transcript_id "AT1G59940.2"; gene_id "AT1G59940";
Chr1	Araport11	CDS	22066267	22066337	.	-	0	transcript_id "AT1G59940.1"; gene_id "AT1G59940";
Chr1	Araport11	CDS	22066267	22066337	.	-	0	transcript_id "AT1G59940.2"; gene_id "AT1G59940";
Chr1	Araport11	exon	22066267	22066337	.	-	.	transcript_id "AT1G59940.1,AT1G59940.2"; gene_id "AT1G59940";
Chr1	Araport11	CDS	22066417	22066494	.	-	0	transcript_id "AT1G59940.1"; gene_id "AT1G59940";
Chr1	Araport11	CDS	22066417	22066494	.	-	0	transcript_id "AT1G59940.2"; gene_id "AT1G59940";
Chr1	Araport11	exon	22066417	22066494	.	-	.	transcript_id "AT1G59940.1,AT1G59940.2"; gene_id "AT1G59940";
Chr1	Araport11	CDS	22066567	22066643	.	-	2	transcript_id "AT1G59940.1"; gene_id "AT1G59940";
Chr1	Araport11	CDS	22066567	22066643	.	-	2	transcript_id "AT1G59940.2"; gene_id "AT1G59940";
Chr1	Araport11	exon	22066567	22066643	.	-	.	transcript_id "AT1G59940.1,AT1G59940.2"; gene_id "AT1G59940";
Chr1	Araport11	CDS	22066721	22066895	.	-	0	transcript_id "AT1G59940.1"; gene_id "AT1G59940";
Chr1	Araport11	exon	22066721	22067076	.	-	.	transcript_id "AT1G59940.1"; gene_id "AT1G59940";
Chr1	Araport11	CDS	22066721	22067171	.	-	0	transcript_id "AT1G59940.2"; gene_id "AT1G59940";
Chr1	Araport11	exon	22066721	22067233	.	-	.	transcript_id "AT1G59940.2"; gene_id "AT1G59940";
Chr1	Araport11	five_prime_UTR	22066896	22067076	.	-	.	transcript_id "AT1G59940.1"; gene_id "AT1G59940";
Chr1	Araport11	five_prime_UTR	22067172	22067233	.	-	.	transcript_id "AT1G59940.2"; gene_id "AT1G59940";
Chr1	Araport11	gene	22068033	22070588	.	-	.	transcript_id "AT1G59950"; gene_id "AT1G59950";
Chr1	Araport11	mRNA	22068033	22070588	.	-	.	transcript_id "AT1G59950"; gene_id "AT1G59950.1";
Chr1	Araport11	exon	22068033	22068260	.	-	.	transcript_id "AT1G59950.1"; gene_id "AT1G59950";
Chr1	Araport11	CDS	22068033	22068260	.	-	0	transcript_id "AT1G59950.1"; gene_id "AT1G59950";
Chr1	Araport11	protein	22068033	22070588	.	-	.	transcript_id "AT1G59950.1"; gene_id "AT1G59950";
Chr1	Araport11	exon	22068666	22068845	.	-	.	transcript_id "AT1G59950.1"; gene_id "AT1G59950";
Chr1	Araport11	CDS	22068666	22068845	.	-	0	transcript_id "AT1G59950.1"; gene_id "AT1G59950";
Chr1	Araport11	exon	22068963	22069206	.	-	.	transcript_id "AT1G59950.1"; gene_id "AT1G59950";
Chr1	Araport11	CDS	22068963	22069206	.	-	1	transcript_id "AT1G59950.1"; gene_id "AT1G59950";
Chr1	Araport11	transposable_element	22069212	22069853	.	+	.	transcript_id "AT1TE72875"; gene_id "AT1TE72875";
Chr1	Araport11	transposon_fragment	22069212	22069853	.	+	.	transcript_id "AT1TE72875"; gene_id "AT1TE72875";
Chr1	Araport11	exon	22070278	22070588	.	-	.	transcript_id "AT1G59950.1"; gene_id "AT1G59950";
Chr1	Araport11	CDS	22070278	22070588	.	-	0	transcript_id "AT1G59950.1"; gene_id "AT1G59950";
Chr1	Araport11	gene	22071217	22073267	.	-	.	transcript_id "AT1G59960"; gene_id "AT1G59960";
Chr1	Araport11	mRNA	22071217	22073267	.	-	.	transcript_id "AT1G59960"; gene_id "AT1G59960.1";
Chr1	Araport11	three_prime_UTR	22071217	22071409	.	-	.	transcript_id "AT1G59960.1"; gene_id "AT1G59960";
Chr1	Araport11	exon	22071217	22071637	.	-	.	transcript_id "AT1G59960.1"; gene_id "AT1G59960";
Chr1	Araport11	CDS	22071410	22071637	.	-	0	transcript_id "AT1G59960.1"; gene_id "AT1G59960";
Chr1	Araport11	protein	22071410	22073067	.	-	.	transcript_id "AT1G59960.1"; gene_id "AT1G59960";
Chr1	Araport11	exon	22071886	22072065	.	-	.	transcript_id "AT1G59960.1"; gene_id "AT1G59960";
Chr1	Araport11	CDS	22071886	22072065	.	-	0	transcript_id "AT1G59960.1"; gene_id "AT1G59960";
Chr1	Araport11	exon	22072152	22072395	.	-	.	transcript_id "AT1G59960.1"; gene_id "AT1G59960";
Chr1	Araport11	CDS	22072152	22072395	.	-	1	transcript_id "AT1G59960.1"; gene_id "AT1G59960";
Chr1	Araport11	transposable_element	22072492	22072664	.	-	.	transcript_id "AT1TE72880"; gene_id "AT1TE72880";
Chr1	Araport11	transposon_fragment	22072492	22072664	.	-	.	transcript_id "AT1TE72880"; gene_id "AT1TE72880";
Chr1	Araport11	CDS	22072739	22073067	.	-	0	transcript_id "AT1G59960.1"; gene_id "AT1G59960";
Chr1	Araport11	exon	22072739	22073267	.	-	.	transcript_id "AT1G59960.1"; gene_id "AT1G59960";
Chr1	Araport11	five_prime_UTR	22073068	22073267	.	-	.	transcript_id "AT1G59960.1"; gene_id "AT1G59960";
Chr1	Araport11	gene	22073352	22074931	.	+	.	transcript_id "AT1G59970"; gene_id "AT1G59970";
Chr1	Araport11	mRNA	22073352	22074931	.	+	.	transcript_id "AT1G59970"; gene_id "AT1G59970.1";
Chr1	Araport11	five_prime_UTR	22073352	22073600	.	+	.	transcript_id "AT1G59970.1"; gene_id "AT1G59970";
Chr1	Araport11	exon	22073352	22074931	.	+	.	transcript_id "AT1G59970.1"; gene_id "AT1G59970";
Chr1	Araport11	CDS	22073601	22074683	.	+	0	transcript_id "AT1G59970.1"; gene_id "AT1G59970";
Chr1	Araport11	protein	22073601	22074683	.	+	.	transcript_id "AT1G59970.1"; gene_id "AT1G59970";
Chr1	Araport11	three_prime_UTR	22074684	22074931	.	+	.	transcript_id "AT1G59970.1"; gene_id "AT1G59970";
Chr1	Araport11	gene	22075614	22075885	.	-	.	transcript_id ""; gene_id "";
Chr1	Araport11	lnc_RNA	22075614	22075885	.	-	.	transcript_id "AT1G08277"; gene_id "AT1G08277.1";
Chr1	Araport11	exon	22075614	22075885	.	-	.	transcript_id "AT1G08277.1"; gene_id "AT1G08277";
Chr1	Araport11	gene	22076533	22077068	.	-	.	transcript_id ""; gene_id "";
Chr1	Araport11	lnc_RNA	22076533	22077068	.	-	.	transcript_id "AT1G08283"; gene_id "AT1G08283.1";
Chr1	Araport11	exon	22076533	22077068	.	-	.	transcript_id "AT1G08283.1"; gene_id "AT1G08283";
Chr1	Araport11	gene	22080689	22086845	.	+	.	transcript_id "AT1G59980"; gene_id "AT1G59980";
Chr1	Araport11	mRNA	22080689	22083651	.	+	.	transcript_id "AT1G59980"; gene_id "AT1G59980.1";
Chr1	Araport11	mRNA	22080689	22086845	.	+	.	transcript_id "AT1G59980"; gene_id "AT1G59980.2";
Chr1	Araport11	five_prime_UTR	22080689	22081068	.	+	.	transcript_id "AT1G59980.1,AT1G59980.2"; gene_id "AT1G59980";
Chr1	Araport11	exon	22080689	22081214	.	+	.	transcript_id "AT1G59980.1,AT1G59980.2"; gene_id "AT1G59980";
Chr1	Araport11	mRNA	22080787	22083651	.	+	.	transcript_id "AT1G59980"; gene_id "AT1G59980.3";
Chr1	Araport11	five_prime_UTR	22080787	22081404	.	+	.	transcript_id "AT1G59980.3"; gene_id "AT1G59980";
Chr1	Araport11	exon	22080787	22081485	.	+	.	transcript_id "AT1G59980.3"; gene_id "AT1G59980";
Chr1	Araport11	CDS	22081069	22081214	.	+	0	transcript_id "AT1G59980.1"; gene_id "AT1G59980";
Chr1	Araport11	CDS	22081069	22081214	.	+	0	transcript_id "AT1G59980.2"; gene_id "AT1G59980";
Chr1	Araport11	protein	22081069	22083247	.	+	.	transcript_id "AT1G59980.2"; gene_id "AT1G59980";
Chr1	Araport11	protein	22081069	22083491	.	+	.	transcript_id "AT1G59980.1"; gene_id "AT1G59980";
Chr1	Araport11	CDS	22081362	22081485	.	+	1	transcript_id "AT1G59980.1"; gene_id "AT1G59980";
Chr1	Araport11	CDS	22081362	22081485	.	+	1	transcript_id "AT1G59980.2"; gene_id "AT1G59980";
Chr1	Araport11	exon	22081362	22081485	.	+	.	transcript_id "AT1G59980.1,AT1G59980.2"; gene_id "AT1G59980";
Chr1	Araport11	CDS	22081405	22081485	.	+	0	transcript_id "AT1G59980.3"; gene_id "AT1G59980";
Chr1	Araport11	protein	22081405	22083491	.	+	.	transcript_id "AT1G59980.3"; gene_id "AT1G59980";
Chr1	Araport11	CDS	22081717	22081799	.	+	0	transcript_id "AT1G59980.1"; gene_id "AT1G59980";
Chr1	Araport11	CDS	22081717	22081799	.	+	0	transcript_id "AT1G59980.2"; gene_id "AT1G59980";
Chr1	Araport11	CDS	22081717	22081799	.	+	0	transcript_id "AT1G59980.3"; gene_id "AT1G59980";
Chr1	Araport11	exon	22081717	22081799	.	+	.	transcript_id "AT1G59980.1,AT1G59980.2,AT1G59980.3"; gene_id "AT1G59980";
Chr1	Araport11	CDS	22081928	22082039	.	+	1	transcript_id "AT1G59980.1"; gene_id "AT1G59980";
Chr1	Araport11	CDS	22081928	22082039	.	+	1	transcript_id "AT1G59980.2"; gene_id "AT1G59980";
Chr1	Araport11	CDS	22081928	22082039	.	+	1	transcript_id "AT1G59980.3"; gene_id "AT1G59980";
Chr1	Araport11	exon	22081928	22082039	.	+	.	transcript_id "AT1G59980.1,AT1G59980.2,AT1G59980.3"; gene_id "AT1G59980";
Chr1	Araport11	CDS	22082143	22082247	.	+	0	transcript_id "AT1G59980.1"; gene_id "AT1G59980";
Chr1	Araport11	CDS	22082143	22082247	.	+	0	transcript_id "AT1G59980.2"; gene_id "AT1G59980";
Chr1	Araport11	CDS	22082143	22082247	.	+	0	transcript_id "AT1G59980.3"; gene_id "AT1G59980";
Chr1	Araport11	exon	22082143	22082247	.	+	.	transcript_id "AT1G59980.1,AT1G59980.2,AT1G59980.3"; gene_id "AT1G59980";
Chr1	Araport11	CDS	22082342	22082392	.	+	0	transcript_id "AT1G59980.1"; gene_id "AT1G59980";
Chr1	Araport11	CDS	22082342	22082392	.	+	0	transcript_id "AT1G59980.2"; gene_id "AT1G59980";
Chr1	Araport11	CDS	22082342	22082392	.	+	0	transcript_id "AT1G59980.3"; gene_id "AT1G59980";
Chr1	Araport11	exon	22082342	22082392	.	+	.	transcript_id "AT1G59980.1,AT1G59980.2,AT1G59980.3"; gene_id "AT1G59980";
Chr1	Araport11	CDS	22082596	22082685	.	+	0	transcript_id "AT1G59980.1"; gene_id "AT1G59980";
Chr1	Araport11	CDS	22082596	22082685	.	+	0	transcript_id "AT1G59980.2"; gene_id "AT1G59980";
Chr1	Araport11	CDS	22082596	22082685	.	+	0	transcript_id "AT1G59980.3"; gene_id "AT1G59980";
Chr1	Araport11	exon	22082596	22082685	.	+	.	transcript_id "AT1G59980.1,AT1G59980.2,AT1G59980.3"; gene_id "AT1G59980";
Chr1	Araport11	CDS	22082776	22082884	.	+	0	transcript_id "AT1G59980.1"; gene_id "AT1G59980";
Chr1	Araport11	CDS	22082776	22082884	.	+	0	transcript_id "AT1G59980.2"; gene_id "AT1G59980";
Chr1	Araport11	CDS	22082776	22082884	.	+	0	transcript_id "AT1G59980.3"; gene_id "AT1G59980";
Chr1	Araport11	exon	22082776	22082884	.	+	.	transcript_id "AT1G59980.1,AT1G59980.2,AT1G59980.3"; gene_id "AT1G59980";
Chr1	Araport11	CDS	22082979	22083181	.	+	2	transcript_id "AT1G59980.1"; gene_id "AT1G59980";
Chr1	Araport11	CDS	22082979	22083247	.	+	2	transcript_id "AT1G59980.2"; gene_id "AT1G59980";
Chr1	Araport11	exon	22082979	22086845	.	+	.	transcript_id "AT1G59980.2"; gene_id "AT1G59980";
Chr1	Araport11	CDS	22082979	22083181	.	+	2	transcript_id "AT1G59980.3"; gene_id "AT1G59980";
Chr1	Araport11	exon	22082979	22083181	.	+	.	transcript_id "AT1G59980.1,AT1G59980.3"; gene_id "AT1G59980";
Chr1	Araport11	three_prime_UTR	22083248	22086845	.	+	.	transcript_id "AT1G59980.2"; gene_id "AT1G59980";
Chr1	Araport11	CDS	22083270	22083491	.	+	0	transcript_id "AT1G59980.1"; gene_id "AT1G59980";
Chr1	Araport11	CDS	22083270	22083491	.	+	0	transcript_id "AT1G59980.3"; gene_id "AT1G59980";
Chr1	Araport11	exon	22083270	22083651	.	+	.	transcript_id "AT1G59980.1,AT1G59980.3"; gene_id "AT1G59980";
Chr1	Araport11	three_prime_UTR	22083492	22083651	.	+	.	transcript_id "AT1G59980.1,AT1G59980.3"; gene_id "AT1G59980";
Chr1	Araport11	gene	22084264	22084683	.	-	.	transcript_id "MIR5647"; gene_id "AT1G08287";
Chr1	Araport11	miRNA_primary_transcript	22084264	22084683	.	-	.	transcript_id "AT1G08287"; gene_id "AT1G08287.1";
Chr1	Araport11	miRNA	22084310	22084330	.	-	.	transcript_id "ath"; gene_id "ath";
Chr1	Araport11	transposable_element	22086296	22087917	.	+	.	transcript_id "AT1TE72920"; gene_id "AT1TE72920";
Chr1	Araport11	transposon_fragment	22086296	22087917	.	+	.	transcript_id "AT1TE72920"; gene_id "AT1TE72920";
Chr1	Araport11	gene	22087975	22088246	.	-	.	transcript_id ""; gene_id "";
Chr1	Araport11	lnc_RNA	22087975	22088246	.	-	.	transcript_id "AT1G08293"; gene_id "AT1G08293.1";
Chr1	Araport11	exon	22087975	22088246	.	-	.	transcript_id "AT1G08293.1"; gene_id "AT1G08293";
Chr1	Araport11	transposable_element	22089131	22089250	.	-	.	transcript_id "AT1TE72925"; gene_id "AT1TE72925";
Chr1	Araport11	transposon_fragment	22089131	22089250	.	-	.	transcript_id "AT1TE72925"; gene_id "AT1TE72925";
Chr1	Araport11	transposable_element	22089251	22089743	.	+	.	transcript_id "AT1TE72930"; gene_id "AT1TE72930";
Chr1	Araport11	transposon_fragment	22089251	22089743	.	+	.	transcript_id "AT1TE72930"; gene_id "AT1TE72930";
Chr1	Araport11	gene	22090226	22093385	.	-	.	transcript_id "AT1G59990"; gene_id "AT1G59990";
Chr1	Araport11	mRNA	22090226	22093060	.	-	.	transcript_id "AT1G59990"; gene_id "AT1G59990.2";
Chr1	Araport11	three_prime_UTR	22090226	22090483	.	-	.	transcript_id "AT1G59990.2"; gene_id "AT1G59990";
Chr1	Araport11	exon	22090226	22090543	.	-	.	transcript_id "AT1G59990.2"; gene_id "AT1G59990";
Chr1	Araport11	mRNA	22090238	22093385	.	-	.	transcript_id "AT1G59990"; gene_id "AT1G59990.1";
Chr1	Araport11	three_prime_UTR	22090238	22090368	.	-	.	transcript_id "AT1G59990.1"; gene_id "AT1G59990";
Chr1	Araport11	exon	22090238	22090418	.	-	.	transcript_id "AT1G59990.1"; gene_id "AT1G59990";
Chr1	Araport11	CDS	22090369	22090418	.	-	2	transcript_id "AT1G59990.1"; gene_id "AT1G59990";
Chr1	Araport11	protein	22090369	22092885	.	-	.	transcript_id "AT1G59990.1"; gene_id "AT1G59990";
Chr1	Araport11	CDS	22090484	22090543	.	-	0	transcript_id "AT1G59990.2"; gene_id "AT1G59990";
Chr1	Araport11	protein	22090484	22092885	.	-	.	transcript_id "AT1G59990.2"; gene_id "AT1G59990";
Chr1	Araport11	exon	22090492	22090543	.	-	.	transcript_id "AT1G59990.1"; gene_id "AT1G59990";
Chr1	Araport11	CDS	22090492	22090543	.	-	0	transcript_id "AT1G59990.1"; gene_id "AT1G59990";
Chr1	Araport11	CDS	22090675	22090827	.	-	0	transcript_id "AT1G59990.2"; gene_id "AT1G59990";
Chr1	Araport11	CDS	22090675	22090827	.	-	0	transcript_id "AT1G59990.1"; gene_id "AT1G59990";
Chr1	Araport11	exon	22090675	22090827	.	-	.	transcript_id "AT1G59990.2,AT1G59990.1"; gene_id "AT1G59990";
Chr1	Araport11	CDS	22090916	22091222	.	-	1	transcript_id "AT1G59990.2"; gene_id "AT1G59990";
Chr1	Araport11	CDS	22090916	22091222	.	-	1	transcript_id "AT1G59990.1"; gene_id "AT1G59990";
Chr1	Araport11	exon	22090916	22091222	.	-	.	transcript_id "AT1G59990.2,AT1G59990.1"; gene_id "AT1G59990";
Chr1	Araport11	CDS	22091335	22091795	.	-	0	transcript_id "AT1G59990.2"; gene_id "AT1G59990";
Chr1	Araport11	CDS	22091335	22091795	.	-	0	transcript_id "AT1G59990.1"; gene_id "AT1G59990";
Chr1	Araport11	exon	22091335	22091795	.	-	.	transcript_id "AT1G59990.2,AT1G59990.1"; gene_id "AT1G59990";
Chr1	Araport11	CDS	22091872	22091985	.	-	0	transcript_id "AT1G59990.2"; gene_id "AT1G59990";
Chr1	Araport11	CDS	22091872	22091985	.	-	0	transcript_id "AT1G59990.1"; gene_id "AT1G59990";
Chr1	Araport11	exon	22091872	22091985	.	-	.	transcript_id "AT1G59990.2,AT1G59990.1"; gene_id "AT1G59990";
Chr1	Araport11	CDS	22092074	22092361	.	-	0	transcript_id "AT1G59990.2"; gene_id "AT1G59990";
Chr1	Araport11	CDS	22092074	22092361	.	-	0	transcript_id "AT1G59990.1"; gene_id "AT1G59990";
Chr1	Araport11	exon	22092074	22092361	.	-	.	transcript_id "AT1G59990.2,AT1G59990.1"; gene_id "AT1G59990";
Chr1	Araport11	CDS	22092565	22092885	.	-	0	transcript_id "AT1G59990.2"; gene_id "AT1G59990";
Chr1	Araport11	exon	22092565	22093060	.	-	.	transcript_id "AT1G59990.2"; gene_id "AT1G59990";
Chr1	Araport11	CDS	22092565	22092885	.	-	0	transcript_id "AT1G59990.1"; gene_id "AT1G59990";
Chr1	Araport11	exon	22092565	22093385	.	-	.	transcript_id "AT1G59990.1"; gene_id "AT1G59990";
Chr1	Araport11	five_prime_UTR	22092886	22093060	.	-	.	transcript_id "AT1G59990.2"; gene_id "AT1G59990";
Chr1	Araport11	five_prime_UTR	22092886	22093385	.	-	.	transcript_id "AT1G59990.1"; gene_id "AT1G59990";
Chr1	Araport11	gene	22093353	22094802	.	-	.	transcript_id "AT1G60000"; gene_id "AT1G60000";
Chr1	Araport11	mRNA	22093353	22094802	.	-	.	transcript_id "AT1G60000"; gene_id "AT1G60000.1";
Chr1	Araport11	three_prime_UTR	22093353	22093677	.	-	.	transcript_id "AT1G60000.1"; gene_id "AT1G60000";
Chr1	Araport11	exon	22093353	22094007	.	-	.	transcript_id "AT1G60000.1"; gene_id "AT1G60000";
Chr1	Araport11	mRNA	22093573	22094562	.	-	.	transcript_id "AT1G60000"; gene_id "AT1G60000.2";
Chr1	Araport11	three_prime_UTR	22093573	22093703	.	-	.	transcript_id "AT1G60000.2"; gene_id "AT1G60000";
Chr1	Araport11	exon	22093573	22093807	.	-	.	transcript_id "AT1G60000.2"; gene_id "AT1G60000";
Chr1	Araport11	CDS	22093678	22094007	.	-	0	transcript_id "AT1G60000.1"; gene_id "AT1G60000";
Chr1	Araport11	protein	22093678	22094540	.	-	.	transcript_id "AT1G60000.1"; gene_id "AT1G60000";
Chr1	Araport11	CDS	22093704	22093807	.	-	2	transcript_id "AT1G60000.2"; gene_id "AT1G60000";
Chr1	Araport11	protein	22093704	22094540	.	-	.	transcript_id "AT1G60000.2"; gene_id "AT1G60000";
Chr1	Araport11	CDS	22094094	22094540	.	-	0	transcript_id "AT1G60000.1"; gene_id "AT1G60000";
Chr1	Araport11	exon	22094094	22094802	.	-	.	transcript_id "AT1G60000.1"; gene_id "AT1G60000";
Chr1	Araport11	CDS	22094345	22094540	.	-	0	transcript_id "AT1G60000.2"; gene_id "AT1G60000";
Chr1	Araport11	exon	22094345	22094562	.	-	.	transcript_id "AT1G60000.2"; gene_id "AT1G60000";
Chr1	Araport11	five_prime_UTR	22094541	22094802	.	-	.	transcript_id "AT1G60000.1"; gene_id "AT1G60000";
Chr1	Araport11	five_prime_UTR	22094541	22094562	.	-	.	transcript_id "AT1G60000.2"; gene_id "AT1G60000";
Chr1	Araport11	gene	22095285	22096620	.	-	.	transcript_id "AT1G60010"; gene_id "AT1G60010";
Chr1	Araport11	mRNA	22095285	22096620	.	-	.	transcript_id "AT1G60010"; gene_id "AT1G60010.1";
Chr1	Araport11	three_prime_UTR	22095285	22095659	.	-	.	transcript_id "AT1G60010.1"; gene_id "AT1G60010";
Chr1	Araport11	exon	22095285	22095764	.	-	.	transcript_id "AT1G60010.1"; gene_id "AT1G60010";
Chr1	Araport11	CDS	22095660	22095764	.	-	0	transcript_id "AT1G60010.1"; gene_id "AT1G60010";
Chr1	Araport11	protein	22095660	22096434	.	-	.	transcript_id "AT1G60010.1"; gene_id "AT1G60010";
Chr1	Araport11	exon	22095925	22096055	.	-	.	transcript_id "AT1G60010.1"; gene_id "AT1G60010";
Chr1	Araport11	CDS	22095925	22096055	.	-	2	transcript_id "AT1G60010.1"; gene_id "AT1G60010";
Chr1	Araport11	CDS	22096149	22096434	.	-	0	transcript_id "AT1G60010.1"; gene_id "AT1G60010";
Chr1	Araport11	exon	22096149	22096620	.	-	.	transcript_id "AT1G60010.1"; gene_id "AT1G60010";
Chr1	Araport11	five_prime_UTR	22096435	22096620	.	-	.	transcript_id "AT1G60010.1"; gene_id "AT1G60010";
Chr1	Araport11	transposable_element	22100644	22105329	.	-	.	transcript_id "AT1TE72970"; gene_id "AT1TE72970";
Chr1	Araport11	transposon_fragment	22100644	22105329	.	-	.	transcript_id "AT1TE72970"; gene_id "AT1TE72970";
Chr1	Araport11	transposable_element_gene	22100744	22105125	.	-	.	transcript_id "AT1G60020"; gene_id "AT1G60020";
Chr1	Araport11	mRNA	22100744	22105125	.	-	.	transcript_id "AT1G60020"; gene_id "AT1G60020.1";
Chr1	Araport11	exon	22100744	22105125	.	-	.	transcript_id "AT1G60020.1"; gene_id "AT1G60020";
Chr1	Araport11	transposable_element	22105330	22105362	.	-	.	transcript_id "AT1TE72975"; gene_id "AT1TE72975";
Chr1	Araport11	transposon_fragment	22105330	22105362	.	-	.	transcript_id "AT1TE72975"; gene_id "AT1TE72975";
Chr1	Araport11	transposable_element	22105363	22106636	.	-	.	transcript_id "AT1TE72980"; gene_id "AT1TE72980";
Chr1	Araport11	transposon_fragment	22105363	22106636	.	-	.	transcript_id "AT1TE72980"; gene_id "AT1TE72980";
Chr1	Araport11	transposable_element	22106637	22106706	.	-	.	transcript_id "AT1TE72985"; gene_id "AT1TE72985";
Chr1	Araport11	transposon_fragment	22106637	22106706	.	-	.	transcript_id "AT1TE72985"; gene_id "AT1TE72985";
Chr1	Araport11	gene	22107346	22107456	.	+	.	transcript_id "AT1G60025"; gene_id "AT1G60025";
Chr1	Araport11	miRNA_primary_transcript	22107346	22107456	.	+	.	transcript_id "AT1G60025"; gene_id "AT1G60025.1";
Chr1	Araport11	miRNA	22107359	22107379	.	+	.	transcript_id "ath"; gene_id "ath";
Chr1	Araport11	transposable_element	22107439	22107932	.	+	.	transcript_id "AT1TE72990"; gene_id "AT1TE72990";
Chr1	Araport11	transposon_fragment	22107439	22107932	.	+	.	transcript_id "AT1TE72990"; gene_id "AT1TE72990";
Chr1	Araport11	transposable_element	22108381	22108908	.	+	.	transcript_id "AT1TE72995"; gene_id "AT1TE72995";
Chr1	Araport11	transposon_fragment	22108381	22108908	.	+	.	transcript_id "AT1TE72995"; gene_id "AT1TE72995";
Chr1	Araport11	transposable_element	22108909	22109413	.	+	.	transcript_id "AT1TE73000"; gene_id "AT1TE73000";
Chr1	Araport11	transposon_fragment	22108909	22109413	.	+	.	transcript_id "AT1TE73000"; gene_id "AT1TE73000";
Chr1	Araport11	transposable_element	22111912	22111958	.	-	.	transcript_id "AT1TE73005"; gene_id "AT1TE73005";
Chr1	Araport11	transposon_fragment	22111912	22111958	.	-	.	transcript_id "AT1TE73005"; gene_id "AT1TE73005";
Chr1	Araport11	transposable_element	22111959	22112753	.	+	.	transcript_id "AT1TE73010"; gene_id "AT1TE73010";
Chr1	Araport11	transposon_fragment	22111959	22112753	.	+	.	transcript_id "AT1TE73010"; gene_id "AT1TE73010";
Chr1	Araport11	transposable_element	22112754	22113280	.	+	.	transcript_id "AT1TE73015"; gene_id "AT1TE73015";
Chr1	Araport11	transposon_fragment	22112754	22113280	.	+	.	transcript_id "AT1TE73015"; gene_id "AT1TE73015";
Chr1	Araport11	transposable_element	22113281	22113476	.	+	.	transcript_id "AT1TE73020"; gene_id "AT1TE73020";
Chr1	Araport11	transposon_fragment	22113281	22113476	.	+	.	transcript_id "AT1TE73020"; gene_id "AT1TE73020";
Chr1	Araport11	transposable_element	22113477	22113512	.	-	.	transcript_id "AT1TE73025"; gene_id "AT1TE73025";
Chr1	Araport11	transposon_fragment	22113477	22113512	.	-	.	transcript_id "AT1TE73025"; gene_id "AT1TE73025";
Chr1	Araport11	gene	22113671	22117018	.	-	.	transcript_id "AT1G60030"; gene_id "AT1G60030";
Chr1	Araport11	mRNA	22113671	22117018	.	-	.	transcript_id "AT1G60030"; gene_id "AT1G60030.1";
Chr1	Araport11	three_prime_UTR	22113671	22113992	.	-	.	transcript_id "AT1G60030.1"; gene_id "AT1G60030";
Chr1	Araport11	exon	22113671	22114211	.	-	.	transcript_id "AT1G60030.1"; gene_id "AT1G60030";
Chr1	Araport11	CDS	22113993	22114211	.	-	0	transcript_id "AT1G60030.1"; gene_id "AT1G60030";
Chr1	Araport11	protein	22113993	22116648	.	-	.	transcript_id "AT1G60030.1"; gene_id "AT1G60030";
Chr1	Araport11	exon	22114310	22114470	.	-	.	transcript_id "AT1G60030.1"; gene_id "AT1G60030";
Chr1	Araport11	CDS	22114310	22114470	.	-	2	transcript_id "AT1G60030.1"; gene_id "AT1G60030";
Chr1	Araport11	exon	22114558	22114727	.	-	.	transcript_id "AT1G60030.1"; gene_id "AT1G60030";
Chr1	Araport11	CDS	22114558	22114727	.	-	1	transcript_id "AT1G60030.1"; gene_id "AT1G60030";
Chr1	Araport11	exon	22114822	22114880	.	-	.	transcript_id "AT1G60030.1"; gene_id "AT1G60030";
Chr1	Araport11	CDS	22114822	22114880	.	-	0	transcript_id "AT1G60030.1"; gene_id "AT1G60030";
Chr1	Araport11	exon	22114956	22115042	.	-	.	transcript_id "AT1G60030.1"; gene_id "AT1G60030";
Chr1	Araport11	CDS	22114956	22115042	.	-	0	transcript_id "AT1G60030.1"; gene_id "AT1G60030";
Chr1	Araport11	exon	22115138	22115234	.	-	.	transcript_id "AT1G60030.1"; gene_id "AT1G60030";
Chr1	Araport11	CDS	22115138	22115234	.	-	1	transcript_id "AT1G60030.1"; gene_id "AT1G60030";
Chr1	Araport11	exon	22115333	22115517	.	-	.	transcript_id "AT1G60030.1"; gene_id "AT1G60030";
Chr1	Araport11	CDS	22115333	22115517	.	-	0	transcript_id "AT1G60030.1"; gene_id "AT1G60030";
Chr1	Araport11	exon	22115600	22115659	.	-	.	transcript_id "AT1G60030.1"; gene_id "AT1G60030";
Chr1	Araport11	CDS	22115600	22115659	.	-	0	transcript_id "AT1G60030.1"; gene_id "AT1G60030";
Chr1	Araport11	exon	22115738	22115813	.	-	.	transcript_id "AT1G60030.1"; gene_id "AT1G60030";
Chr1	Araport11	CDS	22115738	22115813	.	-	1	transcript_id "AT1G60030.1"; gene_id "AT1G60030";
Chr1	Araport11	exon	22115901	22116001	.	-	.	transcript_id "AT1G60030.1"; gene_id "AT1G60030";
Chr1	Araport11	CDS	22115901	22116001	.	-	0	transcript_id "AT1G60030.1"; gene_id "AT1G60030";
Chr1	Araport11	exon	22116076	22116252	.	-	.	transcript_id "AT1G60030.1"; gene_id "AT1G60030";
Chr1	Araport11	CDS	22116076	22116252	.	-	0	transcript_id "AT1G60030.1"; gene_id "AT1G60030";
Chr1	Araport11	exon	22116338	22116435	.	-	.	transcript_id "AT1G60030.1"; gene_id "AT1G60030";
Chr1	Araport11	CDS	22116338	22116435	.	-	2	transcript_id "AT1G60030.1"; gene_id "AT1G60030";
Chr1	Araport11	CDS	22116522	22116648	.	-	0	transcript_id "AT1G60030.1"; gene_id "AT1G60030";
Chr1	Araport11	exon	22116522	22117018	.	-	.	transcript_id "AT1G60030.1"; gene_id "AT1G60030";
Chr1	Araport11	five_prime_UTR	22116649	22117018	.	-	.	transcript_id "AT1G60030.1"; gene_id "AT1G60030";
Chr1	Araport11	gene	22118974	22119929	.	-	.	transcript_id "AT1G60040"; gene_id "AT1G60040";
Chr1	Araport11	mRNA	22118974	22119929	.	-	.	transcript_id "AT1G60040"; gene_id "AT1G60040.1";
Chr1	Araport11	three_prime_UTR	22118974	22119074	.	-	.	transcript_id "AT1G60040.1"; gene_id "AT1G60040";
Chr1	Araport11	exon	22118974	22119929	.	-	.	transcript_id "AT1G60040.1"; gene_id "AT1G60040";
Chr1	Araport11	CDS	22119075	22119929	.	-	0	transcript_id "AT1G60040.1"; gene_id "AT1G60040";
Chr1	Araport11	protein	22119075	22119929	.	-	.	transcript_id "AT1G60040.1"; gene_id "AT1G60040";
Chr1	Araport11	gene	22121375	22123881	.	-	.	transcript_id "AT1G60050"; gene_id "AT1G60050";
Chr1	Araport11	mRNA	22121375	22123881	.	-	.	transcript_id "AT1G60050"; gene_id "AT1G60050.1";
Chr1	Araport11	three_prime_UTR	22121375	22121549	.	-	.	transcript_id "AT1G60050.1"; gene_id "AT1G60050";
Chr1	Araport11	exon	22121375	22121718	.	-	.	transcript_id "AT1G60050.1"; gene_id "AT1G60050";
Chr1	Araport11	CDS	22121550	22121718	.	-	1	transcript_id "AT1G60050.1"; gene_id "AT1G60050";
Chr1	Araport11	protein	22121550	22123702	.	-	.	transcript_id "AT1G60050.1"; gene_id "AT1G60050";
Chr1	Araport11	exon	22122057	22122208	.	-	.	transcript_id "AT1G60050.1"; gene_id "AT1G60050";
Chr1	Araport11	CDS	22122057	22122208	.	-	0	transcript_id "AT1G60050.1"; gene_id "AT1G60050";
Chr1	Araport11	exon	22122305	22122463	.	-	.	transcript_id "AT1G60050.1"; gene_id "AT1G60050";
Chr1	Araport11	CDS	22122305	22122463	.	-	0	transcript_id "AT1G60050.1"; gene_id "AT1G60050";
Chr1	Araport11	exon	22122630	22122891	.	-	.	transcript_id "AT1G60050.1"; gene_id "AT1G60050";
Chr1	Araport11	CDS	22122630	22122891	.	-	1	transcript_id "AT1G60050.1"; gene_id "AT1G60050";
Chr1	Araport11	exon	22122992	22123108	.	-	.	transcript_id "AT1G60050.1"; gene_id "AT1G60050";
Chr1	Araport11	CDS	22122992	22123108	.	-	1	transcript_id "AT1G60050.1"; gene_id "AT1G60050";
Chr1	Araport11	exon	22123349	22123411	.	-	.	transcript_id "AT1G60050.1"; gene_id "AT1G60050";
Chr1	Araport11	CDS	22123349	22123411	.	-	1	transcript_id "AT1G60050.1"; gene_id "AT1G60050";
Chr1	Araport11	CDS	22123500	22123702	.	-	0	transcript_id "AT1G60050.1"; gene_id "AT1G60050";
Chr1	Araport11	exon	22123500	22123881	.	-	.	transcript_id "AT1G60050.1"; gene_id "AT1G60050";
Chr1	Araport11	five_prime_UTR	22123703	22123881	.	-	.	transcript_id "AT1G60050.1"; gene_id "AT1G60050";
Chr1	Araport11	transposable_element	22125693	22125815	.	+	.	transcript_id "AT1TE73060"; gene_id "AT1TE73060";
Chr1	Araport11	transposon_fragment	22125693	22125815	.	+	.	transcript_id "AT1TE73060"; gene_id "AT1TE73060";
Chr1	Araport11	transposable_element	22125848	22126128	.	+	.	transcript_id "AT1TE73065"; gene_id "AT1TE73065";
Chr1	Araport11	transposon_fragment	22125848	22126128	.	+	.	transcript_id "AT1TE73065"; gene_id "AT1TE73065";
Chr1	Araport11	gene	22128871	22129201	.	+	.	transcript_id ""; gene_id "";
Chr1	Araport11	lnc_RNA	22128871	22129201	.	+	.	transcript_id "AT1G08297"; gene_id "AT1G08297.1";
Chr1	Araport11	exon	22128871	22129201	.	+	.	transcript_id "AT1G08297.1"; gene_id "AT1G08297";
Chr1	Araport11	transposable_element	22131601	22131939	.	+	.	transcript_id "AT1TE73075"; gene_id "AT1TE73075";
Chr1	Araport11	transposon_fragment	22131601	22131939	.	+	.	transcript_id "AT1TE73075"; gene_id "AT1TE73075";
Chr1	Araport11	transposable_element	22134201	22135374	.	-	.	transcript_id "AT1TE73080"; gene_id "AT1TE73080";
Chr1	Araport11	transposon_fragment	22134201	22135374	.	-	.	transcript_id "AT1TE73080"; gene_id "AT1TE73080";
Chr1	Araport11	transposable_element	22136782	22137301	.	+	.	transcript_id "AT1TE73085"; gene_id "AT1TE73085";
Chr1	Araport11	transposon_fragment	22136782	22137301	.	+	.	transcript_id "AT1TE73085"; gene_id "AT1TE73085";
Chr1	Araport11	gene	22139170	22141815	.	+	.	transcript_id "AT1G60060"; gene_id "AT1G60060";
Chr1	Araport11	mRNA	22139170	22141815	.	+	.	transcript_id "AT1G60060"; gene_id "AT1G60060.1";
Chr1	Araport11	five_prime_UTR	22139170	22139281	.	+	.	transcript_id "AT1G60060.1"; gene_id "AT1G60060";
Chr1	Araport11	exon	22139170	22139418	.	+	.	transcript_id "AT1G60060.1"; gene_id "AT1G60060";
Chr1	Araport11	CDS	22139282	22139418	.	+	0	transcript_id "AT1G60060.1"; gene_id "AT1G60060";
Chr1	Araport11	protein	22139282	22141585	.	+	.	transcript_id "AT1G60060.1"; gene_id "AT1G60060";
Chr1	Araport11	mRNA	22139572	22141790	.	+	.	transcript_id "AT1G60060"; gene_id "AT1G60060.2";
Chr1	Araport11	five_prime_UTR	22139572	22139618	.	+	.	transcript_id "AT1G60060.2"; gene_id "AT1G60060";
Chr1	Araport11	exon	22139572	22139686	.	+	.	transcript_id "AT1G60060.2"; gene_id "AT1G60060";
Chr1	Araport11	CDS	22139619	22139686	.	+	0	transcript_id "AT1G60060.2"; gene_id "AT1G60060";
Chr1	Araport11	protein	22139619	22141585	.	+	.	transcript_id "AT1G60060.2"; gene_id "AT1G60060";
Chr1	Araport11	exon	22139636	22139686	.	+	.	transcript_id "AT1G60060.1"; gene_id "AT1G60060";
Chr1	Araport11	CDS	22139636	22139686	.	+	1	transcript_id "AT1G60060.1"; gene_id "AT1G60060";
Chr1	Araport11	CDS	22139790	22139975	.	+	1	transcript_id "AT1G60060.1"; gene_id "AT1G60060";
Chr1	Araport11	CDS	22139790	22139975	.	+	1	transcript_id "AT1G60060.2"; gene_id "AT1G60060";
Chr1	Araport11	exon	22139790	22139975	.	+	.	transcript_id "AT1G60060.1,AT1G60060.2"; gene_id "AT1G60060";
Chr1	Araport11	CDS	22140428	22140533	.	+	1	transcript_id "AT1G60060.1"; gene_id "AT1G60060";
Chr1	Araport11	CDS	22140428	22140533	.	+	1	transcript_id "AT1G60060.2"; gene_id "AT1G60060";
Chr1	Araport11	exon	22140428	22140533	.	+	.	transcript_id "AT1G60060.1,AT1G60060.2"; gene_id "AT1G60060";
Chr1	Araport11	CDS	22140707	22140748	.	+	0	transcript_id "AT1G60060.1"; gene_id "AT1G60060";
Chr1	Araport11	CDS	22140707	22140748	.	+	0	transcript_id "AT1G60060.2"; gene_id "AT1G60060";
Chr1	Araport11	exon	22140707	22140748	.	+	.	transcript_id "AT1G60060.1,AT1G60060.2"; gene_id "AT1G60060";
Chr1	Araport11	CDS	22140864	22140920	.	+	0	transcript_id "AT1G60060.1"; gene_id "AT1G60060";
Chr1	Araport11	CDS	22140864	22140920	.	+	0	transcript_id "AT1G60060.2"; gene_id "AT1G60060";
Chr1	Araport11	exon	22140864	22140920	.	+	.	transcript_id "AT1G60060.1,AT1G60060.2"; gene_id "AT1G60060";
Chr1	Araport11	CDS	22141004	22141585	.	+	0	transcript_id "AT1G60060.1"; gene_id "AT1G60060";
Chr1	Araport11	exon	22141004	22141815	.	+	.	transcript_id "AT1G60060.1"; gene_id "AT1G60060";
Chr1	Araport11	CDS	22141004	22141585	.	+	0	transcript_id "AT1G60060.2"; gene_id "AT1G60060";
Chr1	Araport11	exon	22141004	22141790	.	+	.	transcript_id "AT1G60060.2"; gene_id "AT1G60060";
Chr1	Araport11	three_prime_UTR	22141586	22141815	.	+	.	transcript_id "AT1G60060.1"; gene_id "AT1G60060";
Chr1	Araport11	three_prime_UTR	22141586	22141790	.	+	.	transcript_id "AT1G60060.2"; gene_id "AT1G60060";
Chr1	Araport11	gene	22142604	22149527	.	-	.	transcript_id "AT1G60070"; gene_id "AT1G60070";
Chr1	Araport11	mRNA	22142604	22149527	.	-	.	transcript_id "AT1G60070"; gene_id "AT1G60070.2";
Chr1	Araport11	three_prime_UTR	22142604	22142943	.	-	.	transcript_id "AT1G60070.2"; gene_id "AT1G60070";
Chr1	Araport11	exon	22142604	22143039	.	-	.	transcript_id "AT1G60070.2"; gene_id "AT1G60070";
Chr1	Araport11	mRNA	22142605	22149526	.	-	.	transcript_id "AT1G60070"; gene_id "AT1G60070.1";
Chr1	Araport11	three_prime_UTR	22142605	22142943	.	-	.	transcript_id "AT1G60070.1"; gene_id "AT1G60070";
Chr1	Araport11	exon	22142605	22143039	.	-	.	transcript_id "AT1G60070.1"; gene_id "AT1G60070";
Chr1	Araport11	CDS	22142944	22143039	.	-	0	transcript_id "AT1G60070.2"; gene_id "AT1G60070";
Chr1	Araport11	CDS	22142944	22143039	.	-	0	transcript_id "AT1G60070.1"; gene_id "AT1G60070";
Chr1	Araport11	protein	22142944	22149296	.	-	.	transcript_id "AT1G60070.2"; gene_id "AT1G60070";
Chr1	Araport11	protein	22142944	22149296	.	-	.	transcript_id "AT1G60070.1"; gene_id "AT1G60070";
Chr1	Araport11	CDS	22143167	22143265	.	-	0	transcript_id "AT1G60070.2"; gene_id "AT1G60070";
Chr1	Araport11	CDS	22143167	22143265	.	-	0	transcript_id "AT1G60070.1"; gene_id "AT1G60070";
Chr1	Araport11	exon	22143167	22143265	.	-	.	transcript_id "AT1G60070.2,AT1G60070.1"; gene_id "AT1G60070";
Chr1	Araport11	exon	22143356	22143463	.	-	.	transcript_id "AT1G60070.2"; gene_id "AT1G60070";
Chr1	Araport11	CDS	22143356	22143463	.	-	0	transcript_id "AT1G60070.2"; gene_id "AT1G60070";
Chr1	Araport11	CDS	22143545	22143720	.	-	2	transcript_id "AT1G60070.2"; gene_id "AT1G60070";
Chr1	Araport11	CDS	22143545	22143720	.	-	2	transcript_id "AT1G60070.1"; gene_id "AT1G60070";
Chr1	Araport11	exon	22143545	22143720	.	-	.	transcript_id "AT1G60070.2,AT1G60070.1"; gene_id "AT1G60070";
Chr1	Araport11	CDS	22143827	22144039	.	-	2	transcript_id "AT1G60070.2"; gene_id "AT1G60070";
Chr1	Araport11	CDS	22143827	22144039	.	-	2	transcript_id "AT1G60070.1"; gene_id "AT1G60070";
Chr1	Araport11	exon	22143827	22144039	.	-	.	transcript_id "AT1G60070.2,AT1G60070.1"; gene_id "AT1G60070";
Chr1	Araport11	CDS	22144419	22144675	.	-	1	transcript_id "AT1G60070.2"; gene_id "AT1G60070";
Chr1	Araport11	CDS	22144419	22144675	.	-	1	transcript_id "AT1G60070.1"; gene_id "AT1G60070";
Chr1	Araport11	exon	22144419	22144675	.	-	.	transcript_id "AT1G60070.2,AT1G60070.1"; gene_id "AT1G60070";
Chr1	Araport11	CDS	22144785	22144889	.	-	1	transcript_id "AT1G60070.2"; gene_id "AT1G60070";
Chr1	Araport11	CDS	22144785	22144889	.	-	1	transcript_id "AT1G60070.1"; gene_id "AT1G60070";
Chr1	Araport11	exon	22144785	22144889	.	-	.	transcript_id "AT1G60070.2,AT1G60070.1"; gene_id "AT1G60070";
Chr1	Araport11	CDS	22145049	22145176	.	-	0	transcript_id "AT1G60070.2"; gene_id "AT1G60070";
Chr1	Araport11	CDS	22145049	22145176	.	-	0	transcript_id "AT1G60070.1"; gene_id "AT1G60070";
Chr1	Araport11	exon	22145049	22145176	.	-	.	transcript_id "AT1G60070.2,AT1G60070.1"; gene_id "AT1G60070";
Chr1	Araport11	CDS	22145588	22145683	.	-	0	transcript_id "AT1G60070.2"; gene_id "AT1G60070";
Chr1	Araport11	CDS	22145588	22145683	.	-	0	transcript_id "AT1G60070.1"; gene_id "AT1G60070";
Chr1	Araport11	exon	22145588	22145683	.	-	.	transcript_id "AT1G60070.2,AT1G60070.1"; gene_id "AT1G60070";
Chr1	Araport11	CDS	22145768	22145890	.	-	0	transcript_id "AT1G60070.2"; gene_id "AT1G60070";
Chr1	Araport11	CDS	22145768	22145890	.	-	0	transcript_id "AT1G60070.1"; gene_id "AT1G60070";
Chr1	Araport11	exon	22145768	22145890	.	-	.	transcript_id "AT1G60070.2,AT1G60070.1"; gene_id "AT1G60070";
Chr1	Araport11	CDS	22146019	22146073	.	-	1	transcript_id "AT1G60070.2"; gene_id "AT1G60070";
Chr1	Araport11	CDS	22146019	22146073	.	-	1	transcript_id "AT1G60070.1"; gene_id "AT1G60070";
Chr1	Araport11	exon	22146019	22146073	.	-	.	transcript_id "AT1G60070.2,AT1G60070.1"; gene_id "AT1G60070";
Chr1	Araport11	CDS	22146274	22146437	.	-	0	transcript_id "AT1G60070.2"; gene_id "AT1G60070";
Chr1	Araport11	CDS	22146274	22146437	.	-	0	transcript_id "AT1G60070.1"; gene_id "AT1G60070";
Chr1	Araport11	exon	22146274	22146437	.	-	.	transcript_id "AT1G60070.2,AT1G60070.1"; gene_id "AT1G60070";
Chr1	Araport11	CDS	22146656	22146746	.	-	1	transcript_id "AT1G60070.2"; gene_id "AT1G60070";
Chr1	Araport11	CDS	22146656	22146746	.	-	1	transcript_id "AT1G60070.1"; gene_id "AT1G60070";
Chr1	Araport11	exon	22146656	22146746	.	-	.	transcript_id "AT1G60070.2,AT1G60070.1"; gene_id "AT1G60070";
Chr1	Araport11	CDS	22147104	22147258	.	-	0	transcript_id "AT1G60070.2"; gene_id "AT1G60070";
Chr1	Araport11	CDS	22147104	22147258	.	-	0	transcript_id "AT1G60070.1"; gene_id "AT1G60070";
Chr1	Araport11	exon	22147104	22147258	.	-	.	transcript_id "AT1G60070.2,AT1G60070.1"; gene_id "AT1G60070";
Chr1	Araport11	CDS	22147471	22147650	.	-	0	transcript_id "AT1G60070.2"; gene_id "AT1G60070";
Chr1	Araport11	CDS	22147471	22147650	.	-	0	transcript_id "AT1G60070.1"; gene_id "AT1G60070";
Chr1	Araport11	exon	22147471	22147650	.	-	.	transcript_id "AT1G60070.2,AT1G60070.1"; gene_id "AT1G60070";
Chr1	Araport11	CDS	22147981	22148154	.	-	0	transcript_id "AT1G60070.2"; gene_id "AT1G60070";
Chr1	Araport11	CDS	22147981	22148154	.	-	0	transcript_id "AT1G60070.1"; gene_id "AT1G60070";
Chr1	Araport11	exon	22147981	22148154	.	-	.	transcript_id "AT1G60070.2,AT1G60070.1"; gene_id "AT1G60070";
Chr1	Araport11	CDS	22148397	22148538	.	-	1	transcript_id "AT1G60070.2"; gene_id "AT1G60070";
Chr1	Araport11	CDS	22148397	22148538	.	-	1	transcript_id "AT1G60070.1"; gene_id "AT1G60070";
Chr1	Araport11	exon	22148397	22148538	.	-	.	transcript_id "AT1G60070.2,AT1G60070.1"; gene_id "AT1G60070";
Chr1	Araport11	CDS	22148655	22148957	.	-	1	transcript_id "AT1G60070.2"; gene_id "AT1G60070";
Chr1	Araport11	CDS	22148655	22148957	.	-	1	transcript_id "AT1G60070.1"; gene_id "AT1G60070";
Chr1	Araport11	exon	22148655	22148957	.	-	.	transcript_id "AT1G60070.2,AT1G60070.1"; gene_id "AT1G60070";
Chr1	Araport11	CDS	22149265	22149296	.	-	0	transcript_id "AT1G60070.2"; gene_id "AT1G60070";
Chr1	Araport11	exon	22149265	22149527	.	-	.	transcript_id "AT1G60070.2"; gene_id "AT1G60070";
Chr1	Araport11	CDS	22149265	22149296	.	-	0	transcript_id "AT1G60070.1"; gene_id "AT1G60070";
Chr1	Araport11	exon	22149265	22149526	.	-	.	transcript_id "AT1G60070.1"; gene_id "AT1G60070";
Chr1	Araport11	five_prime_UTR	22149297	22149527	.	-	.	transcript_id "AT1G60070.2"; gene_id "AT1G60070";
Chr1	Araport11	five_prime_UTR	22149297	22149526	.	-	.	transcript_id "AT1G60070.1"; gene_id "AT1G60070";
Chr1	Araport11	gene	22149718	22149843	.	+	.	transcript_id "AT1G60072"; gene_id "AT1G60072";
Chr1	Araport11	miRNA_primary_transcript	22149718	22149843	.	+	.	transcript_id "AT1G60072"; gene_id "AT1G60072.1";
Chr1	Araport11	miRNA	22149735	22149755	.	+	.	transcript_id "ath"; gene_id "ath";
Chr1	Araport11	gene	22149936	22150033	.	+	.	transcript_id "AT1G60073"; gene_id "AT1G60073";
Chr1	Araport11	miRNA_primary_transcript	22149936	22150033	.	+	.	transcript_id "AT1G60073"; gene_id "AT1G60073.1";
Chr1	Araport11	miRNA	22150005	22150025	.	+	.	transcript_id "ath"; gene_id "ath";
Chr1	Araport11	gene	22150128	22150266	.	+	.	transcript_id "MIR774b"; gene_id "AT1G08303";
Chr1	Araport11	miRNA_primary_transcript	22150128	22150266	.	+	.	transcript_id "AT1G08303"; gene_id "AT1G08303.1";
Chr1	Araport11	miRNA	22150152	22150172	.	+	.	transcript_id "ath"; gene_id "ath";
Chr1	Araport11	miRNA	22150224	22150244	.	+	.	transcript_id "ath"; gene_id "ath";
Chr1	Araport11	pseudogene	22150916	22152139	.	+	.	transcript_id "AT1G60075"; gene_id "AT1G60075";
Chr1	Araport11	pseudogenic_transcript	22150916	22152139	.	+	.	transcript_id "AT1G60075"; gene_id "AT1G60075.1";
Chr1	Araport11	pseudogenic_exon	22150916	22152139	.	+	.	transcript_id "AT1G60075.1"; gene_id "AT1G60075";
Chr1	Araport11	gene	22152230	22154643	.	-	.	transcript_id "AT1G60080"; gene_id "AT1G60080";
Chr1	Araport11	mRNA	22152230	22154643	.	-	.	transcript_id "AT1G60080"; gene_id "AT1G60080.1";
Chr1	Araport11	three_prime_UTR	22152230	22152604	.	-	.	transcript_id "AT1G60080.1"; gene_id "AT1G60080";
Chr1	Araport11	exon	22152230	22152676	.	-	.	transcript_id "AT1G60080.1"; gene_id "AT1G60080";
Chr1	Araport11	CDS	22152605	22152676	.	-	0	transcript_id "AT1G60080.1"; gene_id "AT1G60080";
Chr1	Araport11	protein	22152605	22154339	.	-	.	transcript_id "AT1G60080.1"; gene_id "AT1G60080";
Chr1	Araport11	exon	22152759	22153066	.	-	.	transcript_id "AT1G60080.1"; gene_id "AT1G60080";
Chr1	Araport11	CDS	22152759	22153066	.	-	2	transcript_id "AT1G60080.1"; gene_id "AT1G60080";
Chr1	Araport11	exon	22153334	22153409	.	-	.	transcript_id "AT1G60080.1"; gene_id "AT1G60080";
Chr1	Araport11	CDS	22153334	22153409	.	-	0	transcript_id "AT1G60080.1"; gene_id "AT1G60080";
Chr1	Araport11	exon	22153549	22153615	.	-	.	transcript_id "AT1G60080.1"; gene_id "AT1G60080";
Chr1	Araport11	CDS	22153549	22153615	.	-	1	transcript_id "AT1G60080.1"; gene_id "AT1G60080";
Chr1	Araport11	exon	22153711	22153816	.	-	.	transcript_id "AT1G60080.1"; gene_id "AT1G60080";
Chr1	Araport11	CDS	22153711	22153816	.	-	2	transcript_id "AT1G60080.1"; gene_id "AT1G60080";
Chr1	Araport11	exon	22153896	22153965	.	-	.	transcript_id "AT1G60080.1"; gene_id "AT1G60080";
Chr1	Araport11	CDS	22153896	22153965	.	-	0	transcript_id "AT1G60080.1"; gene_id "AT1G60080";
Chr1	Araport11	exon	22154046	22154095	.	-	.	transcript_id "AT1G60080.1"; gene_id "AT1G60080";
Chr1	Araport11	CDS	22154046	22154095	.	-	2	transcript_id "AT1G60080.1"; gene_id "AT1G60080";
Chr1	Araport11	CDS	22154180	22154339	.	-	0	transcript_id "AT1G60080.1"; gene_id "AT1G60080";
Chr1	Araport11	exon	22154180	22154352	.	-	.	transcript_id "AT1G60080.1"; gene_id "AT1G60080";
Chr1	Araport11	five_prime_UTR	22154340	22154352	.	-	.	transcript_id "AT1G60080.1"; gene_id "AT1G60080";
Chr1	Araport11	exon	22154446	22154643	.	-	.	transcript_id "AT1G60080.1"; gene_id "AT1G60080";
Chr1	Araport11	five_prime_UTR	22154446	22154643	.	-	.	transcript_id "AT1G60080.1"; gene_id "AT1G60080";
Chr1	Araport11	transposable_element	22154813	22155284	.	-	.	transcript_id "AT1TE73140"; gene_id "AT1TE73140";
Chr1	Araport11	transposon_fragment	22154813	22155284	.	-	.	transcript_id "AT1TE73140"; gene_id "AT1TE73140";
Chr1	Araport11	gene	22155559	22158272	.	+	.	transcript_id "AT1G60090"; gene_id "AT1G60090";
Chr1	Araport11	mRNA	22155559	22158272	.	+	.	transcript_id "AT1G60090"; gene_id "AT1G60090.2";
Chr1	Araport11	five_prime_UTR	22155559	22155581	.	+	.	transcript_id "AT1G60090.2"; gene_id "AT1G60090";
Chr1	Araport11	exon	22155559	22155710	.	+	.	transcript_id "AT1G60090.2"; gene_id "AT1G60090";
Chr1	Araport11	CDS	22155582	22155710	.	+	0	transcript_id "AT1G60090.2"; gene_id "AT1G60090";
Chr1	Araport11	mRNA	22155582	22158158	.	+	.	transcript_id "AT1G60090"; gene_id "AT1G60090.1";
Chr1	Araport11	exon	22155582	22155710	.	+	.	transcript_id "AT1G60090.1"; gene_id "AT1G60090";
Chr1	Araport11	CDS	22155582	22155710	.	+	0	transcript_id "AT1G60090.1"; gene_id "AT1G60090";
Chr1	Araport11	protein	22155582	22158065	.	+	.	transcript_id "AT1G60090.2"; gene_id "AT1G60090";
Chr1	Araport11	protein	22155582	22158065	.	+	.	transcript_id "AT1G60090.1"; gene_id "AT1G60090";
Chr1	Araport11	CDS	22155786	22155849	.	+	0	transcript_id "AT1G60090.2"; gene_id "AT1G60090";
Chr1	Araport11	CDS	22155786	22155849	.	+	0	transcript_id "AT1G60090.1"; gene_id "AT1G60090";
Chr1	Araport11	exon	22155786	22155849	.	+	.	transcript_id "AT1G60090.2,AT1G60090.1"; gene_id "AT1G60090";
Chr1	Araport11	CDS	22155934	22155983	.	+	2	transcript_id "AT1G60090.2"; gene_id "AT1G60090";
Chr1	Araport11	CDS	22155934	22155983	.	+	2	transcript_id "AT1G60090.1"; gene_id "AT1G60090";
Chr1	Araport11	exon	22155934	22155983	.	+	.	transcript_id "AT1G60090.2,AT1G60090.1"; gene_id "AT1G60090";
Chr1	Araport11	CDS	22156064	22156139	.	+	0	transcript_id "AT1G60090.2"; gene_id "AT1G60090";
Chr1	Araport11	CDS	22156064	22156139	.	+	0	transcript_id "AT1G60090.1"; gene_id "AT1G60090";
Chr1	Araport11	exon	22156064	22156139	.	+	.	transcript_id "AT1G60090.2,AT1G60090.1"; gene_id "AT1G60090";
Chr1	Araport11	CDS	22156217	22156288	.	+	2	transcript_id "AT1G60090.2"; gene_id "AT1G60090";
Chr1	Araport11	CDS	22156217	22156288	.	+	2	transcript_id "AT1G60090.1"; gene_id "AT1G60090";
Chr1	Araport11	exon	22156217	22156288	.	+	.	transcript_id "AT1G60090.2,AT1G60090.1"; gene_id "AT1G60090";
Chr1	Araport11	CDS	22156373	22156460	.	+	2	transcript_id "AT1G60090.2"; gene_id "AT1G60090";
Chr1	Araport11	CDS	22156373	22156460	.	+	2	transcript_id "AT1G60090.1"; gene_id "AT1G60090";
Chr1	Araport11	exon	22156373	22156460	.	+	.	transcript_id "AT1G60090.2,AT1G60090.1"; gene_id "AT1G60090";
Chr1	Araport11	CDS	22156540	22156792	.	+	1	transcript_id "AT1G60090.2"; gene_id "AT1G60090";
Chr1	Araport11	CDS	22156540	22156792	.	+	1	transcript_id "AT1G60090.1"; gene_id "AT1G60090";
Chr1	Araport11	exon	22156540	22156792	.	+	.	transcript_id "AT1G60090.2,AT1G60090.1"; gene_id "AT1G60090";
Chr1	Araport11	CDS	22156862	22156977	.	+	0	transcript_id "AT1G60090.2"; gene_id "AT1G60090";
Chr1	Araport11	CDS	22156862	22156977	.	+	0	transcript_id "AT1G60090.1"; gene_id "AT1G60090";
Chr1	Araport11	exon	22156862	22156977	.	+	.	transcript_id "AT1G60090.2,AT1G60090.1"; gene_id "AT1G60090";
Chr1	Araport11	exon	22157053	22157276	.	+	.	transcript_id "AT1G60090.2"; gene_id "AT1G60090";
Chr1	Araport11	CDS	22157053	22157276	.	+	1	transcript_id "AT1G60090.2"; gene_id "AT1G60090";
Chr1	Araport11	exon	22157053	22157261	.	+	.	transcript_id "AT1G60090.1"; gene_id "AT1G60090";
Chr1	Araport11	CDS	22157053	22157261	.	+	1	transcript_id "AT1G60090.1"; gene_id "AT1G60090";
Chr1	Araport11	exon	22157378	22157409	.	+	.	transcript_id "AT1G60090.1"; gene_id "AT1G60090";
Chr1	Araport11	CDS	22157378	22157409	.	+	2	transcript_id "AT1G60090.1"; gene_id "AT1G60090";
Chr1	Araport11	exon	22157384	22157409	.	+	.	transcript_id "AT1G60090.2"; gene_id "AT1G60090";
Chr1	Araport11	CDS	22157384	22157409	.	+	2	transcript_id "AT1G60090.2"; gene_id "AT1G60090";
Chr1	Araport11	CDS	22157490	22157577	.	+	0	transcript_id "AT1G60090.2"; gene_id "AT1G60090";
Chr1	Araport11	CDS	22157490	22157577	.	+	0	transcript_id "AT1G60090.1"; gene_id "AT1G60090";
Chr1	Araport11	exon	22157490	22157577	.	+	.	transcript_id "AT1G60090.2,AT1G60090.1"; gene_id "AT1G60090";
Chr1	Araport11	exon	22157624	22157750	.	+	.	transcript_id "AT1G60090.1"; gene_id "AT1G60090";
Chr1	Araport11	CDS	22157624	22157750	.	+	2	transcript_id "AT1G60090.1"; gene_id "AT1G60090";
Chr1	Araport11	exon	22157654	22157750	.	+	.	transcript_id "AT1G60090.2"; gene_id "AT1G60090";
Chr1	Araport11	CDS	22157654	22157750	.	+	2	transcript_id "AT1G60090.2"; gene_id "AT1G60090";
Chr1	Araport11	CDS	22157831	22158065	.	+	1	transcript_id "AT1G60090.2"; gene_id "AT1G60090";
Chr1	Araport11	exon	22157831	22158272	.	+	.	transcript_id "AT1G60090.2"; gene_id "AT1G60090";
Chr1	Araport11	CDS	22157831	22158065	.	+	1	transcript_id "AT1G60090.1"; gene_id "AT1G60090";
Chr1	Araport11	exon	22157831	22158158	.	+	.	transcript_id "AT1G60090.1"; gene_id "AT1G60090";
Chr1	Araport11	three_prime_UTR	22158066	22158272	.	+	.	transcript_id "AT1G60090.2"; gene_id "AT1G60090";
Chr1	Araport11	three_prime_UTR	22158066	22158158	.	+	.	transcript_id "AT1G60090.1"; gene_id "AT1G60090";
Chr1	Araport11	gene	22159694	22162426	.	+	.	transcript_id "AT1G60095"; gene_id "AT1G60095";
Chr1	Araport11	mRNA	22159694	22162426	.	+	.	transcript_id "AT1G60095"; gene_id "AT1G60095.1";
Chr1	Araport11	exon	22159694	22159825	.	+	.	transcript_id "AT1G60095.1"; gene_id "AT1G60095";
Chr1	Araport11	five_prime_UTR	22159694	22159825	.	+	.	transcript_id "AT1G60095.1"; gene_id "AT1G60095";
Chr1	Araport11	five_prime_UTR	22159911	22159917	.	+	.	transcript_id "AT1G60095.1"; gene_id "AT1G60095";
Chr1	Araport11	exon	22159911	22160142	.	+	.	transcript_id "AT1G60095.1"; gene_id "AT1G60095";
Chr1	Araport11	CDS	22159918	22160142	.	+	0	transcript_id "AT1G60095.1"; gene_id "AT1G60095";
Chr1	Araport11	protein	22159918	22162265	.	+	.	transcript_id "AT1G60095.1"; gene_id "AT1G60095";
Chr1	Araport11	mRNA	22160093	22162419	.	+	.	transcript_id "AT1G60095"; gene_id "AT1G60095.2";
Chr1	Araport11	exon	22160093	22160142	.	+	.	transcript_id "AT1G60095.2"; gene_id "AT1G60095";
Chr1	Araport11	five_prime_UTR	22160093	22160142	.	+	.	transcript_id "AT1G60095.2"; gene_id "AT1G60095";
Chr1	Araport11	CDS	22160247	22160693	.	+	0	transcript_id "AT1G60095.1"; gene_id "AT1G60095";
Chr1	Araport11	five_prime_UTR	22160247	22160453	.	+	.	transcript_id "AT1G60095.2"; gene_id "AT1G60095";
Chr1	Araport11	exon	22160247	22160693	.	+	.	transcript_id "AT1G60095.1,AT1G60095.2"; gene_id "AT1G60095";
Chr1	Araport11	CDS	22160454	22160693	.	+	0	transcript_id "AT1G60095.2"; gene_id "AT1G60095";
Chr1	Araport11	protein	22160454	22162265	.	+	.	transcript_id "AT1G60095.2"; gene_id "AT1G60095";
Chr1	Araport11	CDS	22160773	22161210	.	+	0	transcript_id "AT1G60095.1"; gene_id "AT1G60095";
Chr1	Araport11	CDS	22160773	22161210	.	+	0	transcript_id "AT1G60095.2"; gene_id "AT1G60095";
Chr1	Araport11	exon	22160773	22161210	.	+	.	transcript_id "AT1G60095.1,AT1G60095.2"; gene_id "AT1G60095";
Chr1	Araport11	CDS	22161287	22161730	.	+	0	transcript_id "AT1G60095.1"; gene_id "AT1G60095";
Chr1	Araport11	CDS	22161287	22161730	.	+	0	transcript_id "AT1G60095.2"; gene_id "AT1G60095";
Chr1	Araport11	exon	22161287	22161730	.	+	.	transcript_id "AT1G60095.1,AT1G60095.2"; gene_id "AT1G60095";
Chr1	Araport11	CDS	22162014	22162265	.	+	0	transcript_id "AT1G60095.1"; gene_id "AT1G60095";
Chr1	Araport11	exon	22162014	22162426	.	+	.	transcript_id "AT1G60095.1"; gene_id "AT1G60095";
Chr1	Araport11	CDS	22162014	22162265	.	+	0	transcript_id "AT1G60095.2"; gene_id "AT1G60095";
Chr1	Araport11	exon	22162014	22162419	.	+	.	transcript_id "AT1G60095.2"; gene_id "AT1G60095";
Chr1	Araport11	three_prime_UTR	22162266	22162426	.	+	.	transcript_id "AT1G60095.1"; gene_id "AT1G60095";
Chr1	Araport11	three_prime_UTR	22162266	22162419	.	+	.	transcript_id "AT1G60095.2"; gene_id "AT1G60095";
Chr1	Araport11	transposable_element	22162432	22162602	.	+	.	transcript_id "AT1TE73160"; gene_id "AT1TE73160";
Chr1	Araport11	transposon_fragment	22162432	22162602	.	+	.	transcript_id "AT1TE73160"; gene_id "AT1TE73160";
Chr1	Araport11	transposable_element	22162739	22162956	.	-	.	transcript_id "AT1TE73165"; gene_id "AT1TE73165";
Chr1	Araport11	transposon_fragment	22162739	22162956	.	-	.	transcript_id "AT1TE73165"; gene_id "AT1TE73165";
Chr1	Araport11	transposable_element	22163233	22163448	.	+	.	transcript_id "AT1TE73170"; gene_id "AT1TE73170";
Chr1	Araport11	transposon_fragment	22163233	22163448	.	+	.	transcript_id "AT1TE73170"; gene_id "AT1TE73170";
Chr1	Araport11	transposable_element	22163557	22163874	.	+	.	transcript_id "AT1TE73175"; gene_id "AT1TE73175";
Chr1	Araport11	transposon_fragment	22163557	22163874	.	+	.	transcript_id "AT1TE73175"; gene_id "AT1TE73175";
Chr1	Araport11	transposable_element	22163875	22164107	.	+	.	transcript_id "AT1TE73180"; gene_id "AT1TE73180";
Chr1	Araport11	transposon_fragment	22163875	22164107	.	+	.	transcript_id "AT1TE73180"; gene_id "AT1TE73180";
Chr1	Araport11	transposable_element	22165020	22165043	.	+	.	transcript_id "AT1TE73185"; gene_id "AT1TE73185";
Chr1	Araport11	transposon_fragment	22165020	22165043	.	+	.	transcript_id "AT1TE73185"; gene_id "AT1TE73185";
Chr1	Araport11	transposable_element	22165044	22166347	.	-	.	transcript_id "AT1TE73190"; gene_id "AT1TE73190";
Chr1	Araport11	transposon_fragment	22165044	22166347	.	-	.	transcript_id "AT1TE73190"; gene_id "AT1TE73190";
Chr1	Araport11	transposable_element	22166348	22166384	.	+	.	transcript_id "AT1TE73195"; gene_id "AT1TE73195";
Chr1	Araport11	transposon_fragment	22166348	22166384	.	+	.	transcript_id "AT1TE73195"; gene_id "AT1TE73195";
Chr1	Araport11	transposable_element	22166385	22166471	.	+	.	transcript_id "AT1TE73200"; gene_id "AT1TE73200";
Chr1	Araport11	transposon_fragment	22166385	22166471	.	+	.	transcript_id "AT1TE73200"; gene_id "AT1TE73200";
Chr1	Araport11	transposable_element	22167790	22167964	.	+	.	transcript_id "AT1TE73205"; gene_id "AT1TE73205";
Chr1	Araport11	transposon_fragment	22167790	22167964	.	+	.	transcript_id "AT1TE73205"; gene_id "AT1TE73205";
Chr1	Araport11	gene	22168424	22170803	.	+	.	transcript_id "AT1G60110"; gene_id "AT1G60110";
Chr1	Araport11	mRNA	22168424	22170760	.	+	.	transcript_id "AT1G60110"; gene_id "AT1G60110.2";
Chr1	Araport11	five_prime_UTR	22168424	22168429	.	+	.	transcript_id "AT1G60110.2"; gene_id "AT1G60110";
Chr1	Araport11	exon	22168424	22168708	.	+	.	transcript_id "AT1G60110.2"; gene_id "AT1G60110";
Chr1	Araport11	mRNA	22168424	22170760	.	+	.	transcript_id "AT1G60110"; gene_id "AT1G60110.3";
Chr1	Araport11	exon	22168424	22168694	.	+	.	transcript_id "AT1G60110.3"; gene_id "AT1G60110";
Chr1	Araport11	five_prime_UTR	22168424	22168694	.	+	.	transcript_id "AT1G60110.3"; gene_id "AT1G60110";
Chr1	Araport11	CDS	22168430	22168708	.	+	0	transcript_id "AT1G60110.2"; gene_id "AT1G60110";
Chr1	Araport11	protein	22168430	22170649	.	+	.	transcript_id "AT1G60110.2"; gene_id "AT1G60110";
Chr1	Araport11	mRNA	22168438	22170803	.	+	.	transcript_id "AT1G60110"; gene_id "AT1G60110.1";
Chr1	Araport11	five_prime_UTR	22168438	22168501	.	+	.	transcript_id "AT1G60110.1"; gene_id "AT1G60110";
Chr1	Araport11	exon	22168438	22168708	.	+	.	transcript_id "AT1G60110.1"; gene_id "AT1G60110";
Chr1	Araport11	CDS	22168502	22168708	.	+	0	transcript_id "AT1G60110.1"; gene_id "AT1G60110";
Chr1	Araport11	protein	22168502	22170649	.	+	.	transcript_id "AT1G60110.1"; gene_id "AT1G60110";
Chr1	Araport11	CDS	22168791	22169228	.	+	0	transcript_id "AT1G60110.2"; gene_id "AT1G60110";
Chr1	Araport11	five_prime_UTR	22168791	22168889	.	+	.	transcript_id "AT1G60110.3"; gene_id "AT1G60110";
Chr1	Araport11	CDS	22168791	22169228	.	+	0	transcript_id "AT1G60110.1"; gene_id "AT1G60110";
Chr1	Araport11	exon	22168791	22169228	.	+	.	transcript_id "AT1G60110.2,AT1G60110.3,AT1G60110.1"; gene_id "AT1G60110";
Chr1	Araport11	CDS	22168890	22169228	.	+	0	transcript_id "AT1G60110.3"; gene_id "AT1G60110";
Chr1	Araport11	protein	22168890	22170649	.	+	.	transcript_id "AT1G60110.3"; gene_id "AT1G60110";
Chr1	Araport11	CDS	22169333	22169764	.	+	0	transcript_id "AT1G60110.2"; gene_id "AT1G60110";
Chr1	Araport11	CDS	22169333	22169764	.	+	0	transcript_id "AT1G60110.3"; gene_id "AT1G60110";
Chr1	Araport11	CDS	22169333	22169764	.	+	0	transcript_id "AT1G60110.1"; gene_id "AT1G60110";
Chr1	Araport11	exon	22169333	22169764	.	+	.	transcript_id "AT1G60110.2,AT1G60110.3,AT1G60110.1"; gene_id "AT1G60110";
Chr1	Araport11	CDS	22169855	22170322	.	+	0	transcript_id "AT1G60110.2"; gene_id "AT1G60110";
Chr1	Araport11	CDS	22169855	22170322	.	+	0	transcript_id "AT1G60110.3"; gene_id "AT1G60110";
Chr1	Araport11	CDS	22169855	22170322	.	+	0	transcript_id "AT1G60110.1"; gene_id "AT1G60110";
Chr1	Araport11	exon	22169855	22170322	.	+	.	transcript_id "AT1G60110.2,AT1G60110.3,AT1G60110.1"; gene_id "AT1G60110";
Chr1	Araport11	CDS	22170398	22170649	.	+	0	transcript_id "AT1G60110.2"; gene_id "AT1G60110";
Chr1	Araport11	CDS	22170398	22170649	.	+	0	transcript_id "AT1G60110.3"; gene_id "AT1G60110";
Chr1	Araport11	exon	22170398	22170760	.	+	.	transcript_id "AT1G60110.2,AT1G60110.3"; gene_id "AT1G60110";
Chr1	Araport11	CDS	22170398	22170649	.	+	0	transcript_id "AT1G60110.1"; gene_id "AT1G60110";
Chr1	Araport11	exon	22170398	22170803	.	+	.	transcript_id "AT1G60110.1"; gene_id "AT1G60110";
Chr1	Araport11	three_prime_UTR	22170650	22170760	.	+	.	transcript_id "AT1G60110.2,AT1G60110.3"; gene_id "AT1G60110";
Chr1	Araport11	three_prime_UTR	22170650	22170803	.	+	.	transcript_id "AT1G60110.1"; gene_id "AT1G60110";
Chr1	Araport11	transposable_element_gene	22171633	22172685	.	-	.	transcript_id "AT1G60120"; gene_id "AT1G60120";
Chr1	Araport11	mRNA	22171633	22172685	.	-	.	transcript_id "AT1G60120"; gene_id "AT1G60120.1";
Chr1	Araport11	exon	22171633	22172685	.	-	.	transcript_id "AT1G60120.1"; gene_id "AT1G60120";
Chr1	Araport11	transposable_element	22172166	22172186	.	+	.	transcript_id "AT1TE73215"; gene_id "AT1TE73215";
Chr1	Araport11	transposon_fragment	22172166	22172186	.	+	.	transcript_id "AT1TE73215"; gene_id "AT1TE73215";
Chr1	Araport11	transposable_element	22172187	22172784	.	+	.	transcript_id "AT1TE73220"; gene_id "AT1TE73220";
Chr1	Araport11	transposon_fragment	22172187	22172784	.	+	.	transcript_id "AT1TE73220"; gene_id "AT1TE73220";
Chr1	Araport11	gene	22173808	22174054	.	+	.	transcript_id ""; gene_id "";
Chr1	Araport11	lnc_RNA	22173808	22174054	.	+	.	transcript_id "AT1G08307"; gene_id "AT1G08307.1";
Chr1	Araport11	exon	22173808	22174054	.	+	.	transcript_id "AT1G08307.1"; gene_id "AT1G08307";
Chr1	Araport11	gene	22173937	22176343	.	+	.	transcript_id "AT1G60130"; gene_id "AT1G60130";
Chr1	Araport11	mRNA	22173937	22176321	.	+	.	transcript_id "AT1G60130"; gene_id "AT1G60130.2";
Chr1	Araport11	exon	22173937	22174032	.	+	.	transcript_id "AT1G60130.2"; gene_id "AT1G60130";
Chr1	Araport11	five_prime_UTR	22173937	22174032	.	+	.	transcript_id "AT1G60130.2"; gene_id "AT1G60130";
Chr1	Araport11	mRNA	22174179	22176343	.	+	.	transcript_id "AT1G60130"; gene_id "AT1G60130.1";
Chr1	Araport11	exon	22174179	22174415	.	+	.	transcript_id "AT1G60130.1"; gene_id "AT1G60130";
Chr1	Araport11	CDS	22174179	22174415	.	+	0	transcript_id "AT1G60130.1"; gene_id "AT1G60130";
Chr1	Araport11	protein	22174179	22176321	.	+	.	transcript_id "AT1G60130.1"; gene_id "AT1G60130";
Chr1	Araport11	exon	22174209	22174415	.	+	.	transcript_id "AT1G60130.2"; gene_id "AT1G60130";
Chr1	Araport11	CDS	22174209	22174415	.	+	0	transcript_id "AT1G60130.2"; gene_id "AT1G60130";
Chr1	Araport11	protein	22174209	22176321	.	+	.	transcript_id "AT1G60130.2"; gene_id "AT1G60130";
Chr1	Araport11	CDS	22174491	22174928	.	+	0	transcript_id "AT1G60130.2"; gene_id "AT1G60130";
Chr1	Araport11	CDS	22174491	22174928	.	+	0	transcript_id "AT1G60130.1"; gene_id "AT1G60130";
Chr1	Araport11	exon	22174491	22174928	.	+	.	transcript_id "AT1G60130.2,AT1G60130.1"; gene_id "AT1G60130";
Chr1	Araport11	CDS	22175009	22175437	.	+	0	transcript_id "AT1G60130.2"; gene_id "AT1G60130";
Chr1	Araport11	CDS	22175009	22175437	.	+	0	transcript_id "AT1G60130.1"; gene_id "AT1G60130";
Chr1	Araport11	exon	22175009	22175437	.	+	.	transcript_id "AT1G60130.2,AT1G60130.1"; gene_id "AT1G60130";
Chr1	Araport11	CDS	22175540	22175986	.	+	0	transcript_id "AT1G60130.2"; gene_id "AT1G60130";
Chr1	Araport11	CDS	22175540	22175986	.	+	0	transcript_id "AT1G60130.1"; gene_id "AT1G60130";
Chr1	Araport11	exon	22175540	22175986	.	+	.	transcript_id "AT1G60130.2,AT1G60130.1"; gene_id "AT1G60130";
Chr1	Araport11	exon	22176070	22176321	.	+	.	transcript_id "AT1G60130.2"; gene_id "AT1G60130";
Chr1	Araport11	CDS	22176070	22176321	.	+	0	transcript_id "AT1G60130.2"; gene_id "AT1G60130";
Chr1	Araport11	CDS	22176070	22176321	.	+	0	transcript_id "AT1G60130.1"; gene_id "AT1G60130";
Chr1	Araport11	exon	22176070	22176343	.	+	.	transcript_id "AT1G60130.1"; gene_id "AT1G60130";
Chr1	Araport11	three_prime_UTR	22176322	22176343	.	+	.	transcript_id "AT1G60130.1"; gene_id "AT1G60130";
Chr1	Araport11	gene	22176934	22181740	.	-	.	transcript_id "AT1G60140"; gene_id "AT1G60140";
Chr1	Araport11	mRNA	22176934	22180579	.	-	.	transcript_id "AT1G60140"; gene_id "AT1G60140.6";
Chr1	Araport11	mRNA	22176934	22181313	.	-	.	transcript_id "AT1G60140"; gene_id "AT1G60140.3";
Chr1	Araport11	three_prime_UTR	22176934	22177690	.	-	.	transcript_id "AT1G60140.3"; gene_id "AT1G60140";
Chr1	Araport11	exon	22176934	22177997	.	-	.	transcript_id "AT1G60140.3"; gene_id "AT1G60140";
Chr1	Araport11	mRNA	22176934	22181313	.	-	.	transcript_id "AT1G60140"; gene_id "AT1G60140.4";
Chr1	Araport11	mRNA	22176934	22181313	.	-	.	transcript_id "AT1G60140"; gene_id "AT1G60140.2";
Chr1	Araport11	mRNA	22176934	22181313	.	-	.	transcript_id "AT1G60140"; gene_id "AT1G60140.1";
Chr1	Araport11	mRNA	22176934	22181740	.	-	.	transcript_id "AT1G60140"; gene_id "AT1G60140.5";
Chr1	Araport11	three_prime_UTR	22176934	22177245	.	-	.	transcript_id "AT1G60140.6,AT1G60140.4,AT1G60140.2,AT1G60140.1,AT1G60140.5"; gene_id "AT1G60140";
Chr1	Araport11	exon	22176934	22177569	.	-	.	transcript_id "AT1G60140.6,AT1G60140.4,AT1G60140.2,AT1G60140.1,AT1G60140.5"; gene_id "AT1G60140";
Chr1	Araport11	CDS	22177246	22177569	.	-	0	transcript_id "AT1G60140.6"; gene_id "AT1G60140";
Chr1	Araport11	CDS	22177246	22177569	.	-	0	transcript_id "AT1G60140.4"; gene_id "AT1G60140";
Chr1	Araport11	CDS	22177246	22177569	.	-	0	transcript_id "AT1G60140.2"; gene_id "AT1G60140";
Chr1	Araport11	CDS	22177246	22177569	.	-	0	transcript_id "AT1G60140.1"; gene_id "AT1G60140";
Chr1	Araport11	CDS	22177246	22177569	.	-	0	transcript_id "AT1G60140.5"; gene_id "AT1G60140";
Chr1	Araport11	protein	22177246	22180073	.	-	.	transcript_id "AT1G60140.6"; gene_id "AT1G60140";
Chr1	Araport11	protein	22177246	22180073	.	-	.	transcript_id "AT1G60140.4"; gene_id "AT1G60140";
Chr1	Araport11	protein	22177246	22180073	.	-	.	transcript_id "AT1G60140.2"; gene_id "AT1G60140";
Chr1	Araport11	protein	22177246	22180073	.	-	.	transcript_id "AT1G60140.1"; gene_id "AT1G60140";
Chr1	Araport11	protein	22177246	22180073	.	-	.	transcript_id "AT1G60140.5"; gene_id "AT1G60140";
Chr1	Araport11	CDS	22177691	22177997	.	-	1	transcript_id "AT1G60140.3"; gene_id "AT1G60140";
Chr1	Araport11	protein	22177691	22180073	.	-	.	transcript_id "AT1G60140.3"; gene_id "AT1G60140";
Chr1	Araport11	CDS	22177724	22177997	.	-	1	transcript_id "AT1G60140.6"; gene_id "AT1G60140";
Chr1	Araport11	CDS	22177724	22177997	.	-	1	transcript_id "AT1G60140.4"; gene_id "AT1G60140";
Chr1	Araport11	CDS	22177724	22177997	.	-	1	transcript_id "AT1G60140.2"; gene_id "AT1G60140";
Chr1	Araport11	CDS	22177724	22177997	.	-	1	transcript_id "AT1G60140.1"; gene_id "AT1G60140";
Chr1	Araport11	CDS	22177724	22177997	.	-	1	transcript_id "AT1G60140.5"; gene_id "AT1G60140";
Chr1	Araport11	exon	22177724	22177997	.	-	.	transcript_id "AT1G60140.6,AT1G60140.4,AT1G60140.2,AT1G60140.1,AT1G60140.5"; gene_id "AT1G60140";
Chr1	Araport11	CDS	22178086	22180073	.	-	0	transcript_id "AT1G60140.6"; gene_id "AT1G60140";
Chr1	Araport11	CDS	22178086	22180073	.	-	0	transcript_id "AT1G60140.3"; gene_id "AT1G60140";
Chr1	Araport11	CDS	22178086	22180073	.	-	0	transcript_id "AT1G60140.4"; gene_id "AT1G60140";
Chr1	Araport11	CDS	22178086	22180073	.	-	0	transcript_id "AT1G60140.2"; gene_id "AT1G60140";
Chr1	Araport11	exon	22178086	22180474	.	-	.	transcript_id "AT1G60140.2"; gene_id "AT1G60140";
Chr1	Araport11	CDS	22178086	22180073	.	-	0	transcript_id "AT1G60140.1"; gene_id "AT1G60140";
Chr1	Araport11	CDS	22178086	22180073	.	-	0	transcript_id "AT1G60140.5"; gene_id "AT1G60140";
Chr1	Araport11	exon	22178086	22180151	.	-	.	transcript_id "AT1G60140.6,AT1G60140.3,AT1G60140.4,AT1G60140.1,AT1G60140.5"; gene_id "AT1G60140";
Chr1	Araport11	five_prime_UTR	22180074	22180474	.	-	.	transcript_id "AT1G60140.2"; gene_id "AT1G60140";
Chr1	Araport11	five_prime_UTR	22180074	22180151	.	-	.	transcript_id "AT1G60140.6,AT1G60140.3,AT1G60140.4,AT1G60140.1,AT1G60140.5"; gene_id "AT1G60140";
Chr1	Araport11	exon	22180330	22180579	.	-	.	transcript_id "AT1G60140.6"; gene_id "AT1G60140";
Chr1	Araport11	five_prime_UTR	22180330	22180579	.	-	.	transcript_id "AT1G60140.6"; gene_id "AT1G60140";
Chr1	Araport11	exon	22180330	22180474	.	-	.	transcript_id "AT1G60140.4"; gene_id "AT1G60140";
Chr1	Araport11	five_prime_UTR	22180330	22180474	.	-	.	transcript_id "AT1G60140.4"; gene_id "AT1G60140";
Chr1	Araport11	exon	22180706	22181313	.	-	.	transcript_id "AT1G60140.3,AT1G60140.4,AT1G60140.2,AT1G60140.1"; gene_id "AT1G60140";
Chr1	Araport11	five_prime_UTR	22180706	22181313	.	-	.	transcript_id "AT1G60140.3,AT1G60140.4,AT1G60140.2,AT1G60140.1"; gene_id "AT1G60140";
Chr1	Araport11	exon	22180706	22180846	.	-	.	transcript_id "AT1G60140.5"; gene_id "AT1G60140";
Chr1	Araport11	five_prime_UTR	22180706	22180846	.	-	.	transcript_id "AT1G60140.5"; gene_id "AT1G60140";
Chr1	Araport11	exon	22181546	22181740	.	-	.	transcript_id "AT1G60140.5"; gene_id "AT1G60140";
Chr1	Araport11	five_prime_UTR	22181546	22181740	.	-	.	transcript_id "AT1G60140.5"; gene_id "AT1G60140";
Chr1	Araport11	transposable_element	22181925	22182082	.	-	.	transcript_id "AT1TE73250"; gene_id "AT1TE73250";
Chr1	Araport11	transposon_fragment	22181925	22182082	.	-	.	transcript_id "AT1TE73250"; gene_id "AT1TE73250";
Chr1	Araport11	transposable_element	22182083	22182645	.	-	.	transcript_id "AT1TE73255"; gene_id "AT1TE73255";
Chr1	Araport11	transposon_fragment	22182083	22182645	.	-	.	transcript_id "AT1TE73255"; gene_id "AT1TE73255";
Chr1	Araport11	transposable_element_gene	22182519	22183143	.	-	.	transcript_id "AT1G60150"; gene_id "AT1G60150";
Chr1	Araport11	mRNA	22182519	22183143	.	-	.	transcript_id "AT1G60150"; gene_id "AT1G60150.1";
Chr1	Araport11	exon	22182519	22183143	.	-	.	transcript_id "AT1G60150.1"; gene_id "AT1G60150";
Chr1	Araport11	transposable_element	22182646	22183141	.	-	.	transcript_id "AT1TE73260"; gene_id "AT1TE73260";
Chr1	Araport11	transposon_fragment	22182646	22183141	.	-	.	transcript_id "AT1TE73260"; gene_id "AT1TE73260";
Chr1	Araport11	gene	22188030	22191543	.	-	.	transcript_id "AT1G60160"; gene_id "AT1G60160";
Chr1	Araport11	mRNA	22188030	22191543	.	-	.	transcript_id "AT1G60160"; gene_id "AT1G60160.1";
Chr1	Araport11	three_prime_UTR	22188030	22188329	.	-	.	transcript_id "AT1G60160.1"; gene_id "AT1G60160";
Chr1	Araport11	exon	22188030	22189357	.	-	.	transcript_id "AT1G60160.1"; gene_id "AT1G60160";
Chr1	Araport11	CDS	22188330	22189357	.	-	2	transcript_id "AT1G60160.1"; gene_id "AT1G60160";
Chr1	Araport11	protein	22188330	22191395	.	-	.	transcript_id "AT1G60160.1"; gene_id "AT1G60160";
Chr1	Araport11	exon	22189442	22189696	.	-	.	transcript_id "AT1G60160.1"; gene_id "AT1G60160";
Chr1	Araport11	CDS	22189442	22189696	.	-	2	transcript_id "AT1G60160.1"; gene_id "AT1G60160";
Chr1	Araport11	exon	22189788	22189955	.	-	.	transcript_id "AT1G60160.1"; gene_id "AT1G60160";
Chr1	Araport11	CDS	22189788	22189955	.	-	2	transcript_id "AT1G60160.1"; gene_id "AT1G60160";
Chr1	Araport11	exon	22190026	22190286	.	-	.	transcript_id "AT1G60160.1"; gene_id "AT1G60160";
Chr1	Araport11	CDS	22190026	22190286	.	-	2	transcript_id "AT1G60160.1"; gene_id "AT1G60160";
Chr1	Araport11	exon	22190376	22190426	.	-	.	transcript_id "AT1G60160.1"; gene_id "AT1G60160";
Chr1	Araport11	CDS	22190376	22190426	.	-	2	transcript_id "AT1G60160.1"; gene_id "AT1G60160";
Chr1	Araport11	exon	22190509	22190757	.	-	.	transcript_id "AT1G60160.1"; gene_id "AT1G60160";
Chr1	Araport11	CDS	22190509	22190757	.	-	2	transcript_id "AT1G60160.1"; gene_id "AT1G60160";
Chr1	Araport11	exon	22190836	22191064	.	-	.	transcript_id "AT1G60160.1"; gene_id "AT1G60160";
Chr1	Araport11	CDS	22190836	22191064	.	-	0	transcript_id "AT1G60160.1"; gene_id "AT1G60160";
Chr1	Araport11	CDS	22191153	22191395	.	-	0	transcript_id "AT1G60160.1"; gene_id "AT1G60160";
Chr1	Araport11	exon	22191153	22191543	.	-	.	transcript_id "AT1G60160.1"; gene_id "AT1G60160";
Chr1	Araport11	five_prime_UTR	22191396	22191543	.	-	.	transcript_id "AT1G60160.1"; gene_id "AT1G60160";
Chr1	Araport11	transposable_element	22191632	22191651	.	+	.	transcript_id "AT1TE73290"; gene_id "AT1TE73290";
Chr1	Araport11	transposon_fragment	22191632	22191651	.	+	.	transcript_id "AT1TE73290"; gene_id "AT1TE73290";
Chr1	Araport11	transposable_element	22191652	22191820	.	+	.	transcript_id "AT1TE73295"; gene_id "AT1TE73295";
Chr1	Araport11	transposon_fragment	22191652	22191820	.	+	.	transcript_id "AT1TE73295"; gene_id "AT1TE73295";
Chr1	Araport11	transposable_element	22191821	22192616	.	+	.	transcript_id "AT1TE73300"; gene_id "AT1TE73300";
Chr1	Araport11	transposon_fragment	22191821	22192616	.	+	.	transcript_id "AT1TE73300"; gene_id "AT1TE73300";
Chr1	Araport11	transposable_element	22192617	22192718	.	+	.	transcript_id "AT1TE73305"; gene_id "AT1TE73305";
Chr1	Araport11	transposon_fragment	22192617	22192647	.	+	.	transcript_id "AT1TE73305"; gene_id "AT1TE73305";
Chr1	Araport11	transposon_fragment	22192617	22192718	.	+	.	transcript_id "AT1TE73305"; gene_id "AT1TE73305";
Chr1	Araport11	gene	22192758	22195400	.	+	.	transcript_id "AT1G60170"; gene_id "AT1G60170";
Chr1	Araport11	mRNA	22192758	22195400	.	+	.	transcript_id "AT1G60170"; gene_id "AT1G60170.1";
Chr1	Araport11	exon	22192758	22192870	.	+	.	transcript_id "AT1G60170.1"; gene_id "AT1G60170";
Chr1	Araport11	five_prime_UTR	22192758	22192870	.	+	.	transcript_id "AT1G60170.1"; gene_id "AT1G60170";
Chr1	Araport11	five_prime_UTR	22192968	22193007	.	+	.	transcript_id "AT1G60170.1"; gene_id "AT1G60170";
Chr1	Araport11	exon	22192968	22193010	.	+	.	transcript_id "AT1G60170.1"; gene_id "AT1G60170";
Chr1	Araport11	CDS	22193008	22193010	.	+	0	transcript_id "AT1G60170.1"; gene_id "AT1G60170";
Chr1	Araport11	protein	22193008	22195177	.	+	.	transcript_id "AT1G60170.1"; gene_id "AT1G60170";
Chr1	Araport11	exon	22193233	22193295	.	+	.	transcript_id "AT1G60170.1"; gene_id "AT1G60170";
Chr1	Araport11	CDS	22193233	22193295	.	+	0	transcript_id "AT1G60170.1"; gene_id "AT1G60170";
Chr1	Araport11	exon	22193386	22194416	.	+	.	transcript_id "AT1G60170.1"; gene_id "AT1G60170";
Chr1	Araport11	CDS	22193386	22194416	.	+	0	transcript_id "AT1G60170.1"; gene_id "AT1G60170";
Chr1	Araport11	exon	22194517	22194587	.	+	.	transcript_id "AT1G60170.1"; gene_id "AT1G60170";
Chr1	Araport11	CDS	22194517	22194587	.	+	1	transcript_id "AT1G60170.1"; gene_id "AT1G60170";
Chr1	Araport11	exon	22194666	22194774	.	+	.	transcript_id "AT1G60170.1"; gene_id "AT1G60170";
Chr1	Araport11	CDS	22194666	22194774	.	+	2	transcript_id "AT1G60170.1"; gene_id "AT1G60170";
Chr1	Araport11	exon	22194906	22194981	.	+	.	transcript_id "AT1G60170.1"; gene_id "AT1G60170";
Chr1	Araport11	CDS	22194906	22194981	.	+	1	transcript_id "AT1G60170.1"; gene_id "AT1G60170";
Chr1	Araport11	CDS	22195073	22195177	.	+	0	transcript_id "AT1G60170.1"; gene_id "AT1G60170";
Chr1	Araport11	exon	22195073	22195400	.	+	.	transcript_id "AT1G60170.1"; gene_id "AT1G60170";
Chr1	Araport11	three_prime_UTR	22195178	22195400	.	+	.	transcript_id "AT1G60170.1"; gene_id "AT1G60170";
Chr1	Araport11	pseudogene	22195525	22196685	.	-	.	transcript_id "AT1G60180"; gene_id "AT1G60180";
Chr1	Araport11	pseudogenic_transcript	22195525	22196685	.	-	.	transcript_id "AT1G60180"; gene_id "AT1G60180.1";
Chr1	Araport11	pseudogenic_exon	22195525	22195803	.	-	.	transcript_id "AT1G60180.1"; gene_id "AT1G60180";
Chr1	Araport11	pseudogenic_exon	22195904	22196077	.	-	.	transcript_id "AT1G60180.1"; gene_id "AT1G60180";
Chr1	Araport11	pseudogenic_exon	22196248	22196685	.	-	.	transcript_id "AT1G60180.1"; gene_id "AT1G60180";
Chr1	Araport11	gene	22198266	22200687	.	+	.	transcript_id "AT1G60190"; gene_id "AT1G60190";
Chr1	Araport11	mRNA	22198266	22200687	.	+	.	transcript_id "AT1G60190"; gene_id "AT1G60190.1";
Chr1	Araport11	five_prime_UTR	22198266	22198402	.	+	.	transcript_id "AT1G60190.1"; gene_id "AT1G60190";
Chr1	Araport11	exon	22198266	22200687	.	+	.	transcript_id "AT1G60190.1"; gene_id "AT1G60190";
Chr1	Araport11	CDS	22198403	22200463	.	+	0	transcript_id "AT1G60190.1"; gene_id "AT1G60190";
Chr1	Araport11	protein	22198403	22200463	.	+	.	transcript_id "AT1G60190.1"; gene_id "AT1G60190";
Chr1	Araport11	three_prime_UTR	22200464	22200687	.	+	.	transcript_id "AT1G60190.1"; gene_id "AT1G60190";
Chr1	Araport11	gene	22200694	22205400	.	-	.	transcript_id "AT1G60200"; gene_id "AT1G60200";
Chr1	Araport11	mRNA	22200694	22205400	.	-	.	transcript_id "AT1G60200"; gene_id "AT1G60200.2";
Chr1	Araport11	three_prime_UTR	22200694	22200881	.	-	.	transcript_id "AT1G60200.2"; gene_id "AT1G60200";
Chr1	Araport11	exon	22200694	22201133	.	-	.	transcript_id "AT1G60200.2"; gene_id "AT1G60200";
Chr1	Araport11	mRNA	22200706	22205400	.	-	.	transcript_id "AT1G60200"; gene_id "AT1G60200.3";
Chr1	Araport11	three_prime_UTR	22200706	22200881	.	-	.	transcript_id "AT1G60200.3"; gene_id "AT1G60200";
Chr1	Araport11	exon	22200706	22201133	.	-	.	transcript_id "AT1G60200.3"; gene_id "AT1G60200";
Chr1	Araport11	mRNA	22200733	22205336	.	-	.	transcript_id "AT1G60200"; gene_id "AT1G60200.4";
Chr1	Araport11	mRNA	22200733	22205400	.	-	.	transcript_id "AT1G60200"; gene_id "AT1G60200.1";
Chr1	Araport11	three_prime_UTR	22200733	22200881	.	-	.	transcript_id "AT1G60200.4,AT1G60200.1"; gene_id "AT1G60200";
Chr1	Araport11	exon	22200733	22201133	.	-	.	transcript_id "AT1G60200.4,AT1G60200.1"; gene_id "AT1G60200";
Chr1	Araport11	CDS	22200882	22201133	.	-	0	transcript_id "AT1G60200.2"; gene_id "AT1G60200";
Chr1	Araport11	CDS	22200882	22201133	.	-	0	transcript_id "AT1G60200.3"; gene_id "AT1G60200";
Chr1	Araport11	CDS	22200882	22201133	.	-	0	transcript_id "AT1G60200.4"; gene_id "AT1G60200";
Chr1	Araport11	CDS	22200882	22201133	.	-	0	transcript_id "AT1G60200.1"; gene_id "AT1G60200";
Chr1	Araport11	protein	22200882	22203717	.	-	.	transcript_id "AT1G60200.2"; gene_id "AT1G60200";
Chr1	Araport11	protein	22200882	22203717	.	-	.	transcript_id "AT1G60200.3"; gene_id "AT1G60200";
Chr1	Araport11	protein	22200882	22203717	.	-	.	transcript_id "AT1G60200.4"; gene_id "AT1G60200";
Chr1	Araport11	protein	22200882	22205241	.	-	.	transcript_id "AT1G60200.1"; gene_id "AT1G60200";
Chr1	Araport11	CDS	22201245	22201831	.	-	2	transcript_id "AT1G60200.2"; gene_id "AT1G60200";
Chr1	Araport11	CDS	22201245	22201831	.	-	2	transcript_id "AT1G60200.3"; gene_id "AT1G60200";
Chr1	Araport11	CDS	22201245	22201831	.	-	2	transcript_id "AT1G60200.4"; gene_id "AT1G60200";
Chr1	Araport11	CDS	22201245	22201831	.	-	2	transcript_id "AT1G60200.1"; gene_id "AT1G60200";
Chr1	Araport11	exon	22201245	22201831	.	-	.	transcript_id "AT1G60200.2,AT1G60200.3,AT1G60200.4,AT1G60200.1"; gene_id "AT1G60200";
Chr1	Araport11	CDS	22201925	22202563	.	-	2	transcript_id "AT1G60200.2"; gene_id "AT1G60200";
Chr1	Araport11	CDS	22201925	22202563	.	-	2	transcript_id "AT1G60200.3"; gene_id "AT1G60200";
Chr1	Araport11	CDS	22201925	22202563	.	-	2	transcript_id "AT1G60200.4"; gene_id "AT1G60200";
Chr1	Araport11	CDS	22201925	22202563	.	-	2	transcript_id "AT1G60200.1"; gene_id "AT1G60200";
Chr1	Araport11	exon	22201925	22202563	.	-	.	transcript_id "AT1G60200.2,AT1G60200.3,AT1G60200.4,AT1G60200.1"; gene_id "AT1G60200";
Chr1	Araport11	transposable_element	22202085	22202471	.	+	.	transcript_id "AT1TE73330"; gene_id "AT1TE73330";
Chr1	Araport11	transposon_fragment	22202085	22202471	.	+	.	transcript_id "AT1TE73330"; gene_id "AT1TE73330";
Chr1	Araport11	CDS	22202673	22203069	.	-	0	transcript_id "AT1G60200.2"; gene_id "AT1G60200";
Chr1	Araport11	CDS	22202673	22203069	.	-	0	transcript_id "AT1G60200.3"; gene_id "AT1G60200";
Chr1	Araport11	CDS	22202673	22203069	.	-	0	transcript_id "AT1G60200.4"; gene_id "AT1G60200";
Chr1	Araport11	CDS	22202673	22203069	.	-	0	transcript_id "AT1G60200.1"; gene_id "AT1G60200";
Chr1	Araport11	exon	22202673	22203069	.	-	.	transcript_id "AT1G60200.2,AT1G60200.3,AT1G60200.4,AT1G60200.1"; gene_id "AT1G60200";
Chr1	Araport11	CDS	22203212	22203364	.	-	0	transcript_id "AT1G60200.2"; gene_id "AT1G60200";
Chr1	Araport11	CDS	22203212	22203364	.	-	0	transcript_id "AT1G60200.3"; gene_id "AT1G60200";
Chr1	Araport11	CDS	22203212	22203364	.	-	0	transcript_id "AT1G60200.4"; gene_id "AT1G60200";
Chr1	Araport11	CDS	22203212	22203364	.	-	0	transcript_id "AT1G60200.1"; gene_id "AT1G60200";
Chr1	Araport11	exon	22203212	22203364	.	-	.	transcript_id "AT1G60200.2,AT1G60200.3,AT1G60200.4,AT1G60200.1"; gene_id "AT1G60200";
Chr1	Araport11	CDS	22203493	22203717	.	-	0	transcript_id "AT1G60200.2"; gene_id "AT1G60200";
Chr1	Araport11	exon	22203493	22204553	.	-	.	transcript_id "AT1G60200.2"; gene_id "AT1G60200";
Chr1	Araport11	CDS	22203493	22203717	.	-	0	transcript_id "AT1G60200.3"; gene_id "AT1G60200";
Chr1	Araport11	exon	22203493	22205400	.	-	.	transcript_id "AT1G60200.3"; gene_id "AT1G60200";
Chr1	Araport11	CDS	22203493	22203717	.	-	0	transcript_id "AT1G60200.4"; gene_id "AT1G60200";
Chr1	Araport11	CDS	22203493	22203749	.	-	2	transcript_id "AT1G60200.1"; gene_id "AT1G60200";
Chr1	Araport11	exon	22203493	22203749	.	-	.	transcript_id "AT1G60200.4,AT1G60200.1"; gene_id "AT1G60200";
Chr1	Araport11	five_prime_UTR	22203718	22204553	.	-	.	transcript_id "AT1G60200.2"; gene_id "AT1G60200";
Chr1	Araport11	five_prime_UTR	22203718	22205400	.	-	.	transcript_id "AT1G60200.3"; gene_id "AT1G60200";
Chr1	Araport11	five_prime_UTR	22203718	22203749	.	-	.	transcript_id "AT1G60200.4"; gene_id "AT1G60200";
Chr1	Araport11	exon	22203879	22205336	.	-	.	transcript_id "AT1G60200.4"; gene_id "AT1G60200";
Chr1	Araport11	five_prime_UTR	22203879	22205336	.	-	.	transcript_id "AT1G60200.4"; gene_id "AT1G60200";
Chr1	Araport11	five_prime_UTR	22204827	22205400	.	-	.	transcript_id "AT1G60200.2"; gene_id "AT1G60200";
Chr1	Araport11	CDS	22204827	22205241	.	-	0	transcript_id "AT1G60200.1"; gene_id "AT1G60200";
Chr1	Araport11	exon	22204827	22205400	.	-	.	transcript_id "AT1G60200.2,AT1G60200.1"; gene_id "AT1G60200";
Chr1	Araport11	five_prime_UTR	22205242	22205400	.	-	.	transcript_id "AT1G60200.1"; gene_id "AT1G60200";
Chr1	Araport11	transposable_element	22206030	22206450	.	+	.	transcript_id "AT1TE73340"; gene_id "AT1TE73340";
Chr1	Araport11	transposon_fragment	22206030	22206450	.	+	.	transcript_id "AT1TE73340"; gene_id "AT1TE73340";
Chr1	Araport11	transposable_element	22206451	22208079	.	+	.	transcript_id "AT1TE73345"; gene_id "AT1TE73345";
Chr1	Araport11	transposon_fragment	22206451	22208079	.	+	.	transcript_id "AT1TE73345"; gene_id "AT1TE73345";
Chr1	Araport11	transposable_element	22208080	22208211	.	+	.	transcript_id "AT1TE73350"; gene_id "AT1TE73350";
Chr1	Araport11	transposon_fragment	22208080	22208211	.	+	.	transcript_id "AT1TE73350"; gene_id "AT1TE73350";
Chr1	Araport11	gene	22208089	22212171	.	+	.	transcript_id "AT1G60220"; gene_id "AT1G60220";
Chr1	Araport11	mRNA	22208089	22212171	.	+	.	transcript_id "AT1G60220"; gene_id "AT1G60220.1";
Chr1	Araport11	five_prime_UTR	22208089	22208331	.	+	.	transcript_id "AT1G60220.1"; gene_id "AT1G60220";
Chr1	Araport11	exon	22208089	22208673	.	+	.	transcript_id "AT1G60220.1"; gene_id "AT1G60220";
Chr1	Araport11	CDS	22208332	22208673	.	+	0	transcript_id "AT1G60220.1"; gene_id "AT1G60220";
Chr1	Araport11	protein	22208332	22211910	.	+	.	transcript_id "AT1G60220.1"; gene_id "AT1G60220";
Chr1	Araport11	exon	22208937	22208979	.	+	.	transcript_id "AT1G60220.1"; gene_id "AT1G60220";
Chr1	Araport11	CDS	22208937	22208979	.	+	0	transcript_id "AT1G60220.1"; gene_id "AT1G60220";
Chr1	Araport11	exon	22209102	22209247	.	+	.	transcript_id "AT1G60220.1"; gene_id "AT1G60220";
Chr1	Araport11	CDS	22209102	22209247	.	+	2	transcript_id "AT1G60220.1"; gene_id "AT1G60220";
Chr1	Araport11	exon	22209367	22209680	.	+	.	transcript_id "AT1G60220.1"; gene_id "AT1G60220";
Chr1	Araport11	CDS	22209367	22209680	.	+	0	transcript_id "AT1G60220.1"; gene_id "AT1G60220";
Chr1	Araport11	exon	22209835	22209883	.	+	.	transcript_id "AT1G60220.1"; gene_id "AT1G60220";
Chr1	Araport11	CDS	22209835	22209883	.	+	1	transcript_id "AT1G60220.1"; gene_id "AT1G60220";
Chr1	Araport11	exon	22210216	22210301	.	+	.	transcript_id "AT1G60220.1"; gene_id "AT1G60220";
Chr1	Araport11	CDS	22210216	22210301	.	+	0	transcript_id "AT1G60220.1"; gene_id "AT1G60220";
Chr1	Araport11	exon	22210382	22210411	.	+	.	transcript_id "AT1G60220.1"; gene_id "AT1G60220";
Chr1	Araport11	CDS	22210382	22210411	.	+	1	transcript_id "AT1G60220.1"; gene_id "AT1G60220";
Chr1	Araport11	exon	22210492	22210587	.	+	.	transcript_id "AT1G60220.1"; gene_id "AT1G60220";
Chr1	Araport11	CDS	22210492	22210587	.	+	1	transcript_id "AT1G60220.1"; gene_id "AT1G60220";
Chr1	Araport11	exon	22210690	22210792	.	+	.	transcript_id "AT1G60220.1"; gene_id "AT1G60220";
Chr1	Araport11	CDS	22210690	22210792	.	+	1	transcript_id "AT1G60220.1"; gene_id "AT1G60220";
Chr1	Araport11	exon	22210912	22211009	.	+	.	transcript_id "AT1G60220.1"; gene_id "AT1G60220";
Chr1	Araport11	CDS	22210912	22211009	.	+	0	transcript_id "AT1G60220.1"; gene_id "AT1G60220";
Chr1	Araport11	exon	22211093	22211215	.	+	.	transcript_id "AT1G60220.1"; gene_id "AT1G60220";
Chr1	Araport11	CDS	22211093	22211215	.	+	1	transcript_id "AT1G60220.1"; gene_id "AT1G60220";
Chr1	Araport11	exon	22211362	22211476	.	+	.	transcript_id "AT1G60220.1"; gene_id "AT1G60220";
Chr1	Araport11	CDS	22211362	22211476	.	+	1	transcript_id "AT1G60220.1"; gene_id "AT1G60220";
Chr1	Araport11	exon	22211615	22211722	.	+	.	transcript_id "AT1G60220.1"; gene_id "AT1G60220";
Chr1	Araport11	CDS	22211615	22211722	.	+	0	transcript_id "AT1G60220.1"; gene_id "AT1G60220";
Chr1	Araport11	CDS	22211809	22211910	.	+	0	transcript_id "AT1G60220.1"; gene_id "AT1G60220";
Chr1	Araport11	exon	22211809	22212171	.	+	.	transcript_id "AT1G60220.1"; gene_id "AT1G60220";
Chr1	Araport11	three_prime_UTR	22211911	22212171	.	+	.	transcript_id "AT1G60220.1"; gene_id "AT1G60220";
Chr1	Araport11	gene	22212084	22214431	.	-	.	transcript_id "AT1G60230"; gene_id "AT1G60230";
Chr1	Araport11	mRNA	22212084	22214431	.	-	.	transcript_id "AT1G60230"; gene_id "AT1G60230.1";
Chr1	Araport11	three_prime_UTR	22212084	22212222	.	-	.	transcript_id "AT1G60230.1"; gene_id "AT1G60230";
Chr1	Araport11	exon	22212084	22212511	.	-	.	transcript_id "AT1G60230.1"; gene_id "AT1G60230";
Chr1	Araport11	CDS	22212223	22212511	.	-	1	transcript_id "AT1G60230.1"; gene_id "AT1G60230";
Chr1	Araport11	protein	22212223	22214346	.	-	.	transcript_id "AT1G60230.1"; gene_id "AT1G60230";
Chr1	Araport11	exon	22212631	22212767	.	-	.	transcript_id "AT1G60230.1"; gene_id "AT1G60230";
Chr1	Araport11	CDS	22212631	22212767	.	-	0	transcript_id "AT1G60230.1"; gene_id "AT1G60230";
Chr1	Araport11	exon	22212837	22213028	.	-	.	transcript_id "AT1G60230.1"; gene_id "AT1G60230";
Chr1	Araport11	CDS	22212837	22213028	.	-	0	transcript_id "AT1G60230.1"; gene_id "AT1G60230";
Chr1	Araport11	exon	22213133	22213241	.	-	.	transcript_id "AT1G60230.1"; gene_id "AT1G60230";
Chr1	Araport11	CDS	22213133	22213241	.	-	1	transcript_id "AT1G60230.1"; gene_id "AT1G60230";
Chr1	Araport11	exon	22213318	22213448	.	-	.	transcript_id "AT1G60230.1"; gene_id "AT1G60230";
Chr1	Araport11	CDS	22213318	22213448	.	-	0	transcript_id "AT1G60230.1"; gene_id "AT1G60230";
Chr1	Araport11	exon	22213574	22213671	.	-	.	transcript_id "AT1G60230.1"; gene_id "AT1G60230";
Chr1	Araport11	CDS	22213574	22213671	.	-	2	transcript_id "AT1G60230.1"; gene_id "AT1G60230";
Chr1	Araport11	exon	22213757	22213859	.	-	.	transcript_id "AT1G60230.1"; gene_id "AT1G60230";
Chr1	Araport11	CDS	22213757	22213859	.	-	0	transcript_id "AT1G60230.1"; gene_id "AT1G60230";
Chr1	Araport11	exon	22213944	22214008	.	-	.	transcript_id "AT1G60230.1"; gene_id "AT1G60230";
Chr1	Araport11	CDS	22213944	22214008	.	-	2	transcript_id "AT1G60230.1"; gene_id "AT1G60230";
Chr1	Araport11	CDS	22214094	22214346	.	-	0	transcript_id "AT1G60230.1"; gene_id "AT1G60230";
Chr1	Araport11	exon	22214094	22214431	.	-	.	transcript_id "AT1G60230.1"; gene_id "AT1G60230";
Chr1	Araport11	five_prime_UTR	22214347	22214431	.	-	.	transcript_id "AT1G60230.1"; gene_id "AT1G60230";
Chr1	Araport11	gene	22215168	22216329	.	-	.	transcript_id "AT1G60240"; gene_id "AT1G60240";
Chr1	Araport11	mRNA	22215168	22216329	.	-	.	transcript_id "AT1G60240"; gene_id "AT1G60240.1";
Chr1	Araport11	three_prime_UTR	22215168	22215418	.	-	.	transcript_id "AT1G60240.1"; gene_id "AT1G60240";
Chr1	Araport11	exon	22215168	22216329	.	-	.	transcript_id "AT1G60240.1"; gene_id "AT1G60240";
Chr1	Araport11	CDS	22215419	22215946	.	-	0	transcript_id "AT1G60240.1"; gene_id "AT1G60240";
Chr1	Araport11	protein	22215419	22215946	.	-	.	transcript_id "AT1G60240.1"; gene_id "AT1G60240";
Chr1	Araport11	five_prime_UTR	22215947	22216329	.	-	.	transcript_id "AT1G60240.1"; gene_id "AT1G60240";
Chr1	Araport11	gene	22217077	22217832	.	-	.	transcript_id "AT1G60250"; gene_id "AT1G60250";
Chr1	Araport11	mRNA	22217077	22217832	.	-	.	transcript_id "AT1G60250"; gene_id "AT1G60250.1";
Chr1	Araport11	exon	22217077	22217832	.	-	.	transcript_id "AT1G60250.1"; gene_id "AT1G60250";
Chr1	Araport11	CDS	22217077	22217832	.	-	0	transcript_id "AT1G60250.1"; gene_id "AT1G60250";
Chr1	Araport11	protein	22217077	22217832	.	-	.	transcript_id "AT1G60250.1"; gene_id "AT1G60250";
Chr1	Araport11	gene	22218787	22221433	.	-	.	transcript_id "AT1G60260"; gene_id "AT1G60260";
Chr1	Araport11	mRNA	22218787	22221433	.	-	.	transcript_id "AT1G60260"; gene_id "AT1G60260.1";
Chr1	Araport11	three_prime_UTR	22218787	22218878	.	-	.	transcript_id "AT1G60260.1"; gene_id "AT1G60260";
Chr1	Araport11	exon	22218787	22219113	.	-	.	transcript_id "AT1G60260.1"; gene_id "AT1G60260";
Chr1	Araport11	CDS	22218879	22219113	.	-	1	transcript_id "AT1G60260.1"; gene_id "AT1G60260";
Chr1	Araport11	protein	22218879	22221394	.	-	.	transcript_id "AT1G60260.1"; gene_id "AT1G60260";
Chr1	Araport11	exon	22219194	22219275	.	-	.	transcript_id "AT1G60260.1"; gene_id "AT1G60260";
Chr1	Araport11	CDS	22219194	22219275	.	-	2	transcript_id "AT1G60260.1"; gene_id "AT1G60260";
Chr1	Araport11	exon	22219354	22219441	.	-	.	transcript_id "AT1G60260.1"; gene_id "AT1G60260";
Chr1	Araport11	CDS	22219354	22219441	.	-	0	transcript_id "AT1G60260.1"; gene_id "AT1G60260";
Chr1	Araport11	exon	22219568	22219593	.	-	.	transcript_id "AT1G60260.1"; gene_id "AT1G60260";
Chr1	Araport11	CDS	22219568	22219593	.	-	2	transcript_id "AT1G60260.1"; gene_id "AT1G60260";
Chr1	Araport11	exon	22219693	22219916	.	-	.	transcript_id "AT1G60260.1"; gene_id "AT1G60260";
Chr1	Araport11	CDS	22219693	22219916	.	-	1	transcript_id "AT1G60260.1"; gene_id "AT1G60260";
Chr1	Araport11	exon	22220016	22220131	.	-	.	transcript_id "AT1G60260.1"; gene_id "AT1G60260";
Chr1	Araport11	CDS	22220016	22220131	.	-	0	transcript_id "AT1G60260.1"; gene_id "AT1G60260";
Chr1	Araport11	exon	22220199	22220451	.	-	.	transcript_id "AT1G60260.1"; gene_id "AT1G60260";
Chr1	Araport11	CDS	22220199	22220451	.	-	1	transcript_id "AT1G60260.1"; gene_id "AT1G60260";
Chr1	Araport11	exon	22220548	22220707	.	-	.	transcript_id "AT1G60260.1"; gene_id "AT1G60260";
Chr1	Araport11	CDS	22220548	22220707	.	-	2	transcript_id "AT1G60260.1"; gene_id "AT1G60260";
Chr1	Araport11	exon	22220786	22220861	.	-	.	transcript_id "AT1G60260.1"; gene_id "AT1G60260";
Chr1	Araport11	CDS	22220786	22220861	.	-	0	transcript_id "AT1G60260.1"; gene_id "AT1G60260";
Chr1	Araport11	exon	22220954	22221003	.	-	.	transcript_id "AT1G60260.1"; gene_id "AT1G60260";
Chr1	Araport11	CDS	22220954	22221003	.	-	2	transcript_id "AT1G60260.1"; gene_id "AT1G60260";
Chr1	Araport11	exon	22221134	22221197	.	-	.	transcript_id "AT1G60260.1"; gene_id "AT1G60260";
Chr1	Araport11	CDS	22221134	22221197	.	-	0	transcript_id "AT1G60260.1"; gene_id "AT1G60260";
Chr1	Araport11	CDS	22221266	22221394	.	-	0	transcript_id "AT1G60260.1"; gene_id "AT1G60260";
Chr1	Araport11	exon	22221266	22221433	.	-	.	transcript_id "AT1G60260.1"; gene_id "AT1G60260";
Chr1	Araport11	five_prime_UTR	22221395	22221433	.	-	.	transcript_id "AT1G60260.1"; gene_id "AT1G60260";
Chr1	Araport11	gene	22221575	22224358	.	-	.	transcript_id "AT1G60270"; gene_id "AT1G60270";
Chr1	Araport11	mRNA	22221575	22224317	.	-	.	transcript_id "AT1G60270"; gene_id "AT1G60270.1";
Chr1	Araport11	exon	22221575	22221960	.	-	.	transcript_id "AT1G60270.1"; gene_id "AT1G60270";
Chr1	Araport11	three_prime_UTR	22221575	22221960	.	-	.	transcript_id "AT1G60270.1"; gene_id "AT1G60270";
Chr1	Araport11	mRNA	22221677	22224358	.	-	.	transcript_id "AT1G60270"; gene_id "AT1G60270.2";
Chr1	Araport11	exon	22221677	22221960	.	-	.	transcript_id "AT1G60270.2"; gene_id "AT1G60270";
Chr1	Araport11	three_prime_UTR	22221677	22221960	.	-	.	transcript_id "AT1G60270.2"; gene_id "AT1G60270";
Chr1	Araport11	exon	22222040	22222136	.	-	.	transcript_id "AT1G60270.1,AT1G60270.2"; gene_id "AT1G60270";
Chr1	Araport11	three_prime_UTR	22222040	22222136	.	-	.	transcript_id "AT1G60270.1,AT1G60270.2"; gene_id "AT1G60270";
Chr1	Araport11	three_prime_UTR	22222217	22222265	.	-	.	transcript_id "AT1G60270.1,AT1G60270.2"; gene_id "AT1G60270";
Chr1	Araport11	exon	22222217	22222304	.	-	.	transcript_id "AT1G60270.1,AT1G60270.2"; gene_id "AT1G60270";
Chr1	Araport11	CDS	22222266	22222304	.	-	0	transcript_id "AT1G60270.1"; gene_id "AT1G60270";
Chr1	Araport11	CDS	22222266	22222304	.	-	0	transcript_id "AT1G60270.2"; gene_id "AT1G60270";
Chr1	Araport11	protein	22222266	22223776	.	-	.	transcript_id "AT1G60270.2"; gene_id "AT1G60270";
Chr1	Araport11	protein	22222266	22224257	.	-	.	transcript_id "AT1G60270.1"; gene_id "AT1G60270";
Chr1	Araport11	CDS	22222393	22222418	.	-	2	transcript_id "AT1G60270.1"; gene_id "AT1G60270";
Chr1	Araport11	CDS	22222393	22222418	.	-	2	transcript_id "AT1G60270.2"; gene_id "AT1G60270";
Chr1	Araport11	exon	22222393	22222418	.	-	.	transcript_id "AT1G60270.1,AT1G60270.2"; gene_id "AT1G60270";
Chr1	Araport11	CDS	22222532	22222755	.	-	1	transcript_id "AT1G60270.1"; gene_id "AT1G60270";
Chr1	Araport11	CDS	22222532	22222755	.	-	1	transcript_id "AT1G60270.2"; gene_id "AT1G60270";
Chr1	Araport11	exon	22222532	22222755	.	-	.	transcript_id "AT1G60270.1,AT1G60270.2"; gene_id "AT1G60270";
Chr1	Araport11	CDS	22222834	22222949	.	-	0	transcript_id "AT1G60270.1"; gene_id "AT1G60270";
Chr1	Araport11	CDS	22222834	22222949	.	-	0	transcript_id "AT1G60270.2"; gene_id "AT1G60270";
Chr1	Araport11	exon	22222834	22222949	.	-	.	transcript_id "AT1G60270.1,AT1G60270.2"; gene_id "AT1G60270";
Chr1	Araport11	CDS	22223040	22223292	.	-	1	transcript_id "AT1G60270.1"; gene_id "AT1G60270";
Chr1	Araport11	CDS	22223040	22223292	.	-	1	transcript_id "AT1G60270.2"; gene_id "AT1G60270";
Chr1	Araport11	exon	22223040	22223292	.	-	.	transcript_id "AT1G60270.1,AT1G60270.2"; gene_id "AT1G60270";
Chr1	Araport11	CDS	22223396	22223483	.	-	2	transcript_id "AT1G60270.1"; gene_id "AT1G60270";
Chr1	Araport11	CDS	22223396	22223483	.	-	2	transcript_id "AT1G60270.2"; gene_id "AT1G60270";
Chr1	Araport11	exon	22223396	22223483	.	-	.	transcript_id "AT1G60270.1,AT1G60270.2"; gene_id "AT1G60270";
Chr1	Araport11	CDS	22223567	22223638	.	-	2	transcript_id "AT1G60270.1"; gene_id "AT1G60270";
Chr1	Araport11	CDS	22223567	22223638	.	-	2	transcript_id "AT1G60270.2"; gene_id "AT1G60270";
Chr1	Araport11	exon	22223567	22223638	.	-	.	transcript_id "AT1G60270.1,AT1G60270.2"; gene_id "AT1G60270";
Chr1	Araport11	CDS	22223716	22223791	.	-	0	transcript_id "AT1G60270.1"; gene_id "AT1G60270";
Chr1	Araport11	CDS	22223716	22223776	.	-	0	transcript_id "AT1G60270.2"; gene_id "AT1G60270";
Chr1	Araport11	exon	22223716	22223791	.	-	.	transcript_id "AT1G60270.1,AT1G60270.2"; gene_id "AT1G60270";
Chr1	Araport11	five_prime_UTR	22223777	22223791	.	-	.	transcript_id "AT1G60270.2"; gene_id "AT1G60270";
Chr1	Araport11	CDS	22223875	22223927	.	-	2	transcript_id "AT1G60270.1"; gene_id "AT1G60270";
Chr1	Araport11	five_prime_UTR	22223875	22223927	.	-	.	transcript_id "AT1G60270.2"; gene_id "AT1G60270";
Chr1	Araport11	exon	22223875	22223927	.	-	.	transcript_id "AT1G60270.1,AT1G60270.2"; gene_id "AT1G60270";
Chr1	Araport11	exon	22223998	22224061	.	-	.	transcript_id "AT1G60270.1"; gene_id "AT1G60270";
Chr1	Araport11	CDS	22223998	22224061	.	-	0	transcript_id "AT1G60270.1"; gene_id "AT1G60270";
Chr1	Araport11	exon	22223998	22224358	.	-	.	transcript_id "AT1G60270.2"; gene_id "AT1G60270";
Chr1	Araport11	five_prime_UTR	22223998	22224358	.	-	.	transcript_id "AT1G60270.2"; gene_id "AT1G60270";
Chr1	Araport11	CDS	22224129	22224257	.	-	0	transcript_id "AT1G60270.1"; gene_id "AT1G60270";
Chr1	Araport11	exon	22224129	22224317	.	-	.	transcript_id "AT1G60270.1"; gene_id "AT1G60270";
Chr1	Araport11	five_prime_UTR	22224258	22224317	.	-	.	transcript_id "AT1G60270.1"; gene_id "AT1G60270";
Chr1	Araport11	transposable_element	22224562	22224825	.	-	.	transcript_id "AT1TE73400"; gene_id "AT1TE73400";
Chr1	Araport11	transposon_fragment	22224562	22224825	.	-	.	transcript_id "AT1TE73400"; gene_id "AT1TE73400";
Chr1	Araport11	transposable_element	22226783	22226866	.	-	.	transcript_id "AT1TE73405"; gene_id "AT1TE73405";
Chr1	Araport11	transposon_fragment	22226783	22226866	.	-	.	transcript_id "AT1TE73405"; gene_id "AT1TE73405";
Chr1	Araport11	gene	22226885	22227928	.	-	.	transcript_id "AT1G60280"; gene_id "AT1G60280";
Chr1	Araport11	mRNA	22226885	22227928	.	-	.	transcript_id "AT1G60280"; gene_id "AT1G60280.1";
Chr1	Araport11	exon	22226885	22227928	.	-	.	transcript_id "AT1G60280.1"; gene_id "AT1G60280";
Chr1	Araport11	CDS	22226885	22227928	.	-	0	transcript_id "AT1G60280.1"; gene_id "AT1G60280";
Chr1	Araport11	protein	22226885	22227928	.	-	.	transcript_id "AT1G60280.1"; gene_id "AT1G60280";
Chr1	Araport11	pseudogene	22228700	22228977	.	-	.	transcript_id "AT1G60290"; gene_id "AT1G60290";
Chr1	Araport11	pseudogenic_transcript	22228700	22228977	.	-	.	transcript_id "AT1G60290"; gene_id "AT1G60290.1";
Chr1	Araport11	pseudogenic_exon	22228700	22228977	.	-	.	transcript_id "AT1G60290.1"; gene_id "AT1G60290";
Chr1	Araport11	gene	22229780	22230748	.	-	.	transcript_id "AT1G60300"; gene_id "AT1G60300";
Chr1	Araport11	mRNA	22229780	22230748	.	-	.	transcript_id "AT1G60300"; gene_id "AT1G60300.1";
Chr1	Araport11	exon	22229780	22230748	.	-	.	transcript_id "AT1G60300.1"; gene_id "AT1G60300";
Chr1	Araport11	CDS	22229780	22230748	.	-	0	transcript_id "AT1G60300.1"; gene_id "AT1G60300";
Chr1	Araport11	protein	22229780	22230748	.	-	.	transcript_id "AT1G60300.1"; gene_id "AT1G60300";
Chr1	Araport11	transposable_element	22230965	22231044	.	-	.	transcript_id "AT1TE73415"; gene_id "AT1TE73415";
Chr1	Araport11	transposon_fragment	22230965	22231044	.	-	.	transcript_id "AT1TE73415"; gene_id "AT1TE73415";
Chr1	Araport11	transposable_element	22231045	22231065	.	-	.	transcript_id "AT1TE73420"; gene_id "AT1TE73420";
Chr1	Araport11	transposon_fragment	22231045	22231065	.	-	.	transcript_id "AT1TE73420"; gene_id "AT1TE73420";
Chr1	Araport11	transposable_element	22231071	22232773	.	-	.	transcript_id "AT1TE73425"; gene_id "AT1TE73425";
Chr1	Araport11	transposon_fragment	22231071	22231478	.	-	.	transcript_id "AT1TE73425"; gene_id "AT1TE73425";
Chr1	Araport11	transposable_element_gene	22231188	22232737	.	-	.	transcript_id "AT1G60310"; gene_id "AT1G60310";
Chr1	Araport11	mRNA	22231188	22232737	.	-	.	transcript_id "AT1G60310"; gene_id "AT1G60310.1";
Chr1	Araport11	exon	22231188	22232737	.	-	.	transcript_id "AT1G60310.1"; gene_id "AT1G60310";
Chr1	Araport11	transposon_fragment	22231482	22232773	.	-	.	transcript_id "AT1TE73425"; gene_id "AT1TE73425";
Chr1	Araport11	gene	22235091	22235606	.	+	.	transcript_id "AT1G60320"; gene_id "AT1G60320";
Chr1	Araport11	mRNA	22235091	22235606	.	+	.	transcript_id "AT1G60320"; gene_id "AT1G60320.1";
Chr1	Araport11	exon	22235091	22235606	.	+	.	transcript_id "AT1G60320.1"; gene_id "AT1G60320";
Chr1	Araport11	CDS	22235091	22235606	.	+	0	transcript_id "AT1G60320.1"; gene_id "AT1G60320";
Chr1	Araport11	protein	22235091	22235606	.	+	.	transcript_id "AT1G60320.1"; gene_id "AT1G60320";
Chr1	Araport11	transposable_element	22236787	22236931	.	-	.	transcript_id "AT1TE73435"; gene_id "AT1TE73435";
Chr1	Araport11	transposon_fragment	22236787	22236931	.	-	.	transcript_id "AT1TE73435"; gene_id "AT1TE73435";
Chr1	Araport11	pseudogene	22238008	22238362	.	-	.	transcript_id "AT1G60330"; gene_id "AT1G60330";
Chr1	Araport11	pseudogenic_transcript	22238008	22238362	.	-	.	transcript_id "AT1G60330"; gene_id "AT1G60330.1";
Chr1	Araport11	pseudogenic_exon	22238008	22238362	.	-	.	transcript_id "AT1G60330.1"; gene_id "AT1G60330";
Chr1	Araport11	gene	22238734	22240399	.	-	.	transcript_id "AT1G60340"; gene_id "AT1G60340";
Chr1	Araport11	mRNA	22238734	22240399	.	-	.	transcript_id "AT1G60340"; gene_id "AT1G60340.1";
Chr1	Araport11	exon	22238734	22238973	.	-	.	transcript_id "AT1G60340.1"; gene_id "AT1G60340";
Chr1	Araport11	CDS	22238734	22238973	.	-	0	transcript_id "AT1G60340.1"; gene_id "AT1G60340";
Chr1	Araport11	protein	22238734	22240399	.	-	.	transcript_id "AT1G60340.1"; gene_id "AT1G60340";
Chr1	Araport11	exon	22239524	22240399	.	-	.	transcript_id "AT1G60340.1"; gene_id "AT1G60340";
Chr1	Araport11	CDS	22239524	22240399	.	-	0	transcript_id "AT1G60340.1"; gene_id "AT1G60340";
Chr1	Araport11	gene	22241273	22242235	.	-	.	transcript_id "AT1G60350"; gene_id "AT1G60350";
Chr1	Araport11	mRNA	22241273	22242235	.	-	.	transcript_id "AT1G60350"; gene_id "AT1G60350.1";
Chr1	Araport11	exon	22241273	22242235	.	-	.	transcript_id "AT1G60350.1"; gene_id "AT1G60350";
Chr1	Araport11	CDS	22241273	22242235	.	-	0	transcript_id "AT1G60350.1"; gene_id "AT1G60350";
Chr1	Araport11	protein	22241273	22242235	.	-	.	transcript_id "AT1G60350.1"; gene_id "AT1G60350";
Chr1	Araport11	gene	22242531	22243760	.	-	.	transcript_id "AT1G60360"; gene_id "AT1G60360";
Chr1	Araport11	mRNA	22242531	22243760	.	-	.	transcript_id "AT1G60360"; gene_id "AT1G60360.1";
Chr1	Araport11	three_prime_UTR	22242531	22242747	.	-	.	transcript_id "AT1G60360.1"; gene_id "AT1G60360";
Chr1	Araport11	exon	22242531	22243760	.	-	.	transcript_id "AT1G60360.1"; gene_id "AT1G60360";
Chr1	Araport11	CDS	22242748	22243731	.	-	0	transcript_id "AT1G60360.1"; gene_id "AT1G60360";
Chr1	Araport11	protein	22242748	22243731	.	-	.	transcript_id "AT1G60360.1"; gene_id "AT1G60360";
Chr1	Araport11	five_prime_UTR	22243732	22243760	.	-	.	transcript_id "AT1G60360.1"; gene_id "AT1G60360";
Chr1	Araport11	gene	22244179	22244406	.	+	.	transcript_id ""; gene_id "";
Chr1	Araport11	lnc_RNA	22244179	22244406	.	+	.	transcript_id "AT1G08313"; gene_id "AT1G08313.1";
Chr1	Araport11	exon	22244179	22244406	.	+	.	transcript_id "AT1G08313.1"; gene_id "AT1G08313";
Chr1	Araport11	gene	22244963	22245814	.	+	.	transcript_id "AT1G60370"; gene_id "AT1G60370";
Chr1	Araport11	mRNA	22244963	22245814	.	+	.	transcript_id "AT1G60370"; gene_id "AT1G60370.1";
Chr1	Araport11	exon	22244963	22245814	.	+	.	transcript_id "AT1G60370.1"; gene_id "AT1G60370";
Chr1	Araport11	CDS	22244963	22245814	.	+	0	transcript_id "AT1G60370.1"; gene_id "AT1G60370";
Chr1	Araport11	protein	22244963	22245814	.	+	.	transcript_id "AT1G60370.1"; gene_id "AT1G60370";
Chr1	Araport11	gene	22246455	22247411	.	-	.	transcript_id "AT1G60380"; gene_id "AT1G60380";
Chr1	Araport11	mRNA	22246455	22247411	.	-	.	transcript_id "AT1G60380"; gene_id "AT1G60380.1";
Chr1	Araport11	exon	22246455	22247411	.	-	.	transcript_id "AT1G60380.1"; gene_id "AT1G60380";
Chr1	Araport11	CDS	22246455	22247411	.	-	0	transcript_id "AT1G60380.1"; gene_id "AT1G60380";
Chr1	Araport11	protein	22246455	22247411	.	-	.	transcript_id "AT1G60380.1"; gene_id "AT1G60380";
Chr1	Araport11	gene	22247472	22249721	.	-	.	transcript_id "AT1G60390"; gene_id "AT1G60390";
Chr1	Araport11	mRNA	22247472	22249721	.	-	.	transcript_id "AT1G60390"; gene_id "AT1G60390.1";
Chr1	Araport11	three_prime_UTR	22247472	22247610	.	-	.	transcript_id "AT1G60390.1"; gene_id "AT1G60390";
Chr1	Araport11	exon	22247472	22249425	.	-	.	transcript_id "AT1G60390.1"; gene_id "AT1G60390";
Chr1	Araport11	CDS	22247611	22249425	.	-	0	transcript_id "AT1G60390.1"; gene_id "AT1G60390";
Chr1	Araport11	protein	22247611	22249556	.	-	.	transcript_id "AT1G60390.1"; gene_id "AT1G60390";
Chr1	Araport11	CDS	22249497	22249556	.	-	0	transcript_id "AT1G60390.1"; gene_id "AT1G60390";
Chr1	Araport11	exon	22249497	22249721	.	-	.	transcript_id "AT1G60390.1"; gene_id "AT1G60390";
Chr1	Araport11	five_prime_UTR	22249557	22249721	.	-	.	transcript_id "AT1G60390.1"; gene_id "AT1G60390";
Chr1	Araport11	transposable_element	22251118	22252261	.	-	.	transcript_id "AT1TE73480"; gene_id "AT1TE73480";
Chr1	Araport11	transposon_fragment	22251118	22252261	.	-	.	transcript_id "AT1TE73480"; gene_id "AT1TE73480";
Chr1	Araport11	transposable_element	22252262	22252498	.	+	.	transcript_id "AT1TE73485"; gene_id "AT1TE73485";
Chr1	Araport11	transposon_fragment	22252262	22252498	.	+	.	transcript_id "AT1TE73485"; gene_id "AT1TE73485";
Chr1	Araport11	transposable_element	22253587	22254233	.	+	.	transcript_id "AT1TE73490"; gene_id "AT1TE73490";
Chr1	Araport11	transposon_fragment	22253587	22254233	.	+	.	transcript_id "AT1TE73490"; gene_id "AT1TE73490";
Chr1	Araport11	gene	22254405	22255798	.	+	.	transcript_id "AT1G60400"; gene_id "AT1G60400";
Chr1	Araport11	mRNA	22254405	22255798	.	+	.	transcript_id "AT1G60400"; gene_id "AT1G60400.1";
Chr1	Araport11	exon	22254405	22255310	.	+	.	transcript_id "AT1G60400.1"; gene_id "AT1G60400";
Chr1	Araport11	CDS	22254405	22255310	.	+	0	transcript_id "AT1G60400.1"; gene_id "AT1G60400";
Chr1	Araport11	protein	22254405	22255798	.	+	.	transcript_id "AT1G60400.1"; gene_id "AT1G60400";
Chr1	Araport11	exon	22255397	22255540	.	+	.	transcript_id "AT1G60400.1"; gene_id "AT1G60400";
Chr1	Araport11	CDS	22255397	22255540	.	+	0	transcript_id "AT1G60400.1"; gene_id "AT1G60400";
Chr1	Araport11	exon	22255637	22255798	.	+	.	transcript_id "AT1G60400.1"; gene_id "AT1G60400";
Chr1	Araport11	CDS	22255637	22255798	.	+	0	transcript_id "AT1G60400.1"; gene_id "AT1G60400";
Chr1	Araport11	transposable_element	22257718	22258860	.	-	.	transcript_id "AT1TE73500"; gene_id "AT1TE73500";
Chr1	Araport11	transposon_fragment	22257718	22258860	.	-	.	transcript_id "AT1TE73500"; gene_id "AT1TE73500";
Chr1	Araport11	gene	22258939	22260787	.	+	.	transcript_id "AT1G60410"; gene_id "AT1G60410";
Chr1	Araport11	mRNA	22258939	22260787	.	+	.	transcript_id "AT1G60410"; gene_id "AT1G60410.1";
Chr1	Araport11	exon	22258939	22259014	.	+	.	transcript_id "AT1G60410.1"; gene_id "AT1G60410";
Chr1	Araport11	five_prime_UTR	22258939	22259014	.	+	.	transcript_id "AT1G60410.1"; gene_id "AT1G60410";
Chr1	Araport11	five_prime_UTR	22259112	22259128	.	+	.	transcript_id "AT1G60410.1"; gene_id "AT1G60410";
Chr1	Araport11	exon	22259112	22260028	.	+	.	transcript_id "AT1G60410.1"; gene_id "AT1G60410";
Chr1	Araport11	CDS	22259129	22260028	.	+	0	transcript_id "AT1G60410.1"; gene_id "AT1G60410";
Chr1	Araport11	protein	22259129	22260526	.	+	.	transcript_id "AT1G60410.1"; gene_id "AT1G60410";
Chr1	Araport11	exon	22260119	22260259	.	+	.	transcript_id "AT1G60410.1"; gene_id "AT1G60410";
Chr1	Araport11	CDS	22260119	22260259	.	+	0	transcript_id "AT1G60410.1"; gene_id "AT1G60410";
Chr1	Araport11	CDS	22260347	22260526	.	+	0	transcript_id "AT1G60410.1"; gene_id "AT1G60410";
Chr1	Araport11	exon	22260347	22260787	.	+	.	transcript_id "AT1G60410.1"; gene_id "AT1G60410";
Chr1	Araport11	three_prime_UTR	22260527	22260787	.	+	.	transcript_id "AT1G60410.1"; gene_id "AT1G60410";
Chr1	Araport11	gene	22261754	22264408	.	+	.	transcript_id "AT1G60420"; gene_id "AT1G60420";
Chr1	Araport11	mRNA	22261754	22264408	.	+	.	transcript_id "AT1G60420"; gene_id "AT1G60420.1";
Chr1	Araport11	five_prime_UTR	22261754	22261977	.	+	.	transcript_id "AT1G60420.1"; gene_id "AT1G60420";
Chr1	Araport11	exon	22261754	22262082	.	+	.	transcript_id "AT1G60420.1"; gene_id "AT1G60420";
Chr1	Araport11	CDS	22261978	22262082	.	+	0	transcript_id "AT1G60420.1"; gene_id "AT1G60420";
Chr1	Araport11	protein	22261978	22264243	.	+	.	transcript_id "AT1G60420.1"; gene_id "AT1G60420";
Chr1	Araport11	exon	22262378	22262857	.	+	.	transcript_id "AT1G60420.1"; gene_id "AT1G60420";
Chr1	Araport11	CDS	22262378	22262857	.	+	0	transcript_id "AT1G60420.1"; gene_id "AT1G60420";
Chr1	Araport11	exon	22263002	22263481	.	+	.	transcript_id "AT1G60420.1"; gene_id "AT1G60420";
Chr1	Araport11	CDS	22263002	22263481	.	+	0	transcript_id "AT1G60420.1"; gene_id "AT1G60420";
Chr1	Araport11	CDS	22263572	22264243	.	+	0	transcript_id "AT1G60420.1"; gene_id "AT1G60420";
Chr1	Araport11	exon	22263572	22264408	.	+	.	transcript_id "AT1G60420.1"; gene_id "AT1G60420";
Chr1	Araport11	gene	22263727	22264033	.	-	.	transcript_id ""; gene_id "";
Chr1	Araport11	antisense_lncRNA	22263727	22264033	.	-	.	transcript_id "AT1G08317"; gene_id "AT1G08317.1";
Chr1	Araport11	exon	22263727	22264033	.	-	.	transcript_id "AT1G08317.1"; gene_id "AT1G08317";
Chr1	Araport11	three_prime_UTR	22264244	22264408	.	+	.	transcript_id "AT1G60420.1"; gene_id "AT1G60420";
Chr1	Araport11	gene	22264385	22266079	.	-	.	transcript_id "AT1G60430"; gene_id "AT1G60430";
Chr1	Araport11	mRNA	22264385	22266076	.	-	.	transcript_id "AT1G60430"; gene_id "AT1G60430.2";
Chr1	Araport11	mRNA	22264385	22266076	.	-	.	transcript_id "AT1G60430"; gene_id "AT1G60430.1";
Chr1	Araport11	exon	22264385	22264656	.	-	.	transcript_id "AT1G60430.2,AT1G60430.1"; gene_id "AT1G60430";
Chr1	Araport11	three_prime_UTR	22264385	22264656	.	-	.	transcript_id "AT1G60430.2,AT1G60430.1"; gene_id "AT1G60430";
Chr1	Araport11	three_prime_UTR	22264779	22264796	.	-	.	transcript_id "AT1G60430.2,AT1G60430.1"; gene_id "AT1G60430";
Chr1	Araport11	exon	22264779	22264939	.	-	.	transcript_id "AT1G60430.2,AT1G60430.1"; gene_id "AT1G60430";
Chr1	Araport11	CDS	22264797	22264939	.	-	2	transcript_id "AT1G60430.2"; gene_id "AT1G60430";
Chr1	Araport11	CDS	22264797	22264939	.	-	2	transcript_id "AT1G60430.1"; gene_id "AT1G60430";
Chr1	Araport11	mRNA	22264797	22266079	.	-	.	transcript_id "AT1G60430"; gene_id "AT1G60430.3";
Chr1	Araport11	exon	22264797	22264939	.	-	.	transcript_id "AT1G60430.3"; gene_id "AT1G60430";
Chr1	Araport11	CDS	22264797	22264939	.	-	2	transcript_id "AT1G60430.3"; gene_id "AT1G60430";
Chr1	Araport11	protein	22264797	22265682	.	-	.	transcript_id "AT1G60430.2"; gene_id "AT1G60430";
Chr1	Araport11	protein	22264797	22265682	.	-	.	transcript_id "AT1G60430.1"; gene_id "AT1G60430";
Chr1	Araport11	protein	22264797	22265682	.	-	.	transcript_id "AT1G60430.3"; gene_id "AT1G60430";
Chr1	Araport11	mRNA	22264997	22266076	.	-	.	transcript_id "AT1G60430"; gene_id "AT1G60430.4";
Chr1	Araport11	exon	22264997	22265298	.	-	.	transcript_id "AT1G60430.4"; gene_id "AT1G60430";
Chr1	Araport11	CDS	22264997	22265298	.	-	2	transcript_id "AT1G60430.4"; gene_id "AT1G60430";
Chr1	Araport11	protein	22264997	22265682	.	-	.	transcript_id "AT1G60430.4"; gene_id "AT1G60430";
Chr1	Araport11	CDS	22265029	22265298	.	-	2	transcript_id "AT1G60430.2"; gene_id "AT1G60430";
Chr1	Araport11	CDS	22265029	22265298	.	-	2	transcript_id "AT1G60430.1"; gene_id "AT1G60430";
Chr1	Araport11	CDS	22265029	22265298	.	-	2	transcript_id "AT1G60430.3"; gene_id "AT1G60430";
Chr1	Araport11	exon	22265029	22265298	.	-	.	transcript_id "AT1G60430.2,AT1G60430.1,AT1G60430.3"; gene_id "AT1G60430";
Chr1	Araport11	CDS	22265374	22265482	.	-	0	transcript_id "AT1G60430.2"; gene_id "AT1G60430";
Chr1	Araport11	CDS	22265374	22265482	.	-	0	transcript_id "AT1G60430.1"; gene_id "AT1G60430";
Chr1	Araport11	CDS	22265374	22265482	.	-	0	transcript_id "AT1G60430.3"; gene_id "AT1G60430";
Chr1	Araport11	CDS	22265374	22265482	.	-	0	transcript_id "AT1G60430.4"; gene_id "AT1G60430";
Chr1	Araport11	exon	22265374	22265482	.	-	.	transcript_id "AT1G60430.2,AT1G60430.1,AT1G60430.3,AT1G60430.4"; gene_id "AT1G60430";
Chr1	Araport11	CDS	22265680	22265682	.	-	0	transcript_id "AT1G60430.2"; gene_id "AT1G60430";
Chr1	Araport11	exon	22265680	22265761	.	-	.	transcript_id "AT1G60430.2"; gene_id "AT1G60430";
Chr1	Araport11	CDS	22265680	22265682	.	-	0	transcript_id "AT1G60430.1"; gene_id "AT1G60430";
Chr1	Araport11	exon	22265680	22265748	.	-	.	transcript_id "AT1G60430.1"; gene_id "AT1G60430";
Chr1	Araport11	CDS	22265680	22265682	.	-	0	transcript_id "AT1G60430.3"; gene_id "AT1G60430";
Chr1	Araport11	CDS	22265680	22265682	.	-	0	transcript_id "AT1G60430.4"; gene_id "AT1G60430";
Chr1	Araport11	exon	22265680	22265745	.	-	.	transcript_id "AT1G60430.3,AT1G60430.4"; gene_id "AT1G60430";
Chr1	Araport11	five_prime_UTR	22265683	22265761	.	-	.	transcript_id "AT1G60430.2"; gene_id "AT1G60430";
Chr1	Araport11	five_prime_UTR	22265683	22265748	.	-	.	transcript_id "AT1G60430.1"; gene_id "AT1G60430";
Chr1	Araport11	five_prime_UTR	22265683	22265745	.	-	.	transcript_id "AT1G60430.3,AT1G60430.4"; gene_id "AT1G60430";
Chr1	Araport11	exon	22265832	22266079	.	-	.	transcript_id "AT1G60430.3"; gene_id "AT1G60430";
Chr1	Araport11	five_prime_UTR	22265832	22266079	.	-	.	transcript_id "AT1G60430.3"; gene_id "AT1G60430";
Chr1	Araport11	exon	22265832	22266076	.	-	.	transcript_id "AT1G60430.2,AT1G60430.1,AT1G60430.4"; gene_id "AT1G60430";
Chr1	Araport11	five_prime_UTR	22265832	22266076	.	-	.	transcript_id "AT1G60430.2,AT1G60430.1,AT1G60430.4"; gene_id "AT1G60430";
Chr1	Araport11	gene	22266416	22269258	.	-	.	transcript_id "AT1G60440"; gene_id "AT1G60440";
Chr1	Araport11	mRNA	22266416	22269258	.	-	.	transcript_id "AT1G60440"; gene_id "AT1G60440.1";
Chr1	Araport11	three_prime_UTR	22266416	22266652	.	-	.	transcript_id "AT1G60440.1"; gene_id "AT1G60440";
Chr1	Araport11	exon	22266416	22266878	.	-	.	transcript_id "AT1G60440.1"; gene_id "AT1G60440";
Chr1	Araport11	mRNA	22266450	22269256	.	-	.	transcript_id "AT1G60440"; gene_id "AT1G60440.2";
Chr1	Araport11	three_prime_UTR	22266450	22266652	.	-	.	transcript_id "AT1G60440.2"; gene_id "AT1G60440";
Chr1	Araport11	exon	22266450	22266878	.	-	.	transcript_id "AT1G60440.2"; gene_id "AT1G60440";
Chr1	Araport11	mRNA	22266455	22269243	.	-	.	transcript_id "AT1G60440"; gene_id "AT1G60440.3";
Chr1	Araport11	three_prime_UTR	22266455	22266652	.	-	.	transcript_id "AT1G60440.3"; gene_id "AT1G60440";
Chr1	Araport11	exon	22266455	22266878	.	-	.	transcript_id "AT1G60440.3"; gene_id "AT1G60440";
Chr1	Araport11	CDS	22266653	22266878	.	-	1	transcript_id "AT1G60440.1"; gene_id "AT1G60440";
Chr1	Araport11	CDS	22266653	22266878	.	-	1	transcript_id "AT1G60440.2"; gene_id "AT1G60440";
Chr1	Araport11	CDS	22266653	22266878	.	-	1	transcript_id "AT1G60440.3"; gene_id "AT1G60440";
Chr1	Araport11	protein	22266653	22268457	.	-	.	transcript_id "AT1G60440.2"; gene_id "AT1G60440";
Chr1	Araport11	protein	22266653	22269070	.	-	.	transcript_id "AT1G60440.1"; gene_id "AT1G60440";
Chr1	Araport11	protein	22266653	22269070	.	-	.	transcript_id "AT1G60440.3"; gene_id "AT1G60440";
Chr1	Araport11	CDS	22266984	22267096	.	-	0	transcript_id "AT1G60440.1"; gene_id "AT1G60440";
Chr1	Araport11	CDS	22266984	22267096	.	-	0	transcript_id "AT1G60440.2"; gene_id "AT1G60440";
Chr1	Araport11	CDS	22266984	22267096	.	-	0	transcript_id "AT1G60440.3"; gene_id "AT1G60440";
Chr1	Araport11	exon	22266984	22267096	.	-	.	transcript_id "AT1G60440.1,AT1G60440.2,AT1G60440.3"; gene_id "AT1G60440";
Chr1	Araport11	CDS	22267192	22267323	.	-	0	transcript_id "AT1G60440.1"; gene_id "AT1G60440";
Chr1	Araport11	CDS	22267192	22267323	.	-	0	transcript_id "AT1G60440.2"; gene_id "AT1G60440";
Chr1	Araport11	CDS	22267192	22267323	.	-	0	transcript_id "AT1G60440.3"; gene_id "AT1G60440";
Chr1	Araport11	exon	22267192	22267323	.	-	.	transcript_id "AT1G60440.1,AT1G60440.2,AT1G60440.3"; gene_id "AT1G60440";
Chr1	Araport11	CDS	22267420	22267513	.	-	1	transcript_id "AT1G60440.1"; gene_id "AT1G60440";
Chr1	Araport11	CDS	22267420	22267513	.	-	1	transcript_id "AT1G60440.2"; gene_id "AT1G60440";
Chr1	Araport11	CDS	22267420	22267513	.	-	1	transcript_id "AT1G60440.3"; gene_id "AT1G60440";
Chr1	Araport11	exon	22267420	22267513	.	-	.	transcript_id "AT1G60440.1,AT1G60440.2,AT1G60440.3"; gene_id "AT1G60440";
Chr1	Araport11	CDS	22267588	22267682	.	-	0	transcript_id "AT1G60440.1"; gene_id "AT1G60440";
Chr1	Araport11	CDS	22267588	22267682	.	-	0	transcript_id "AT1G60440.2"; gene_id "AT1G60440";
Chr1	Araport11	CDS	22267588	22267682	.	-	0	transcript_id "AT1G60440.3"; gene_id "AT1G60440";
Chr1	Araport11	exon	22267588	22267682	.	-	.	transcript_id "AT1G60440.1,AT1G60440.2,AT1G60440.3"; gene_id "AT1G60440";
Chr1	Araport11	CDS	22267772	22267891	.	-	0	transcript_id "AT1G60440.1"; gene_id "AT1G60440";
Chr1	Araport11	CDS	22267772	22267891	.	-	0	transcript_id "AT1G60440.2"; gene_id "AT1G60440";
Chr1	Araport11	CDS	22267772	22267891	.	-	0	transcript_id "AT1G60440.3"; gene_id "AT1G60440";
Chr1	Araport11	exon	22267772	22267891	.	-	.	transcript_id "AT1G60440.1,AT1G60440.2,AT1G60440.3"; gene_id "AT1G60440";
Chr1	Araport11	exon	22268317	22268433	.	-	.	transcript_id "AT1G60440.1"; gene_id "AT1G60440";
Chr1	Araport11	CDS	22268317	22268433	.	-	0	transcript_id "AT1G60440.1"; gene_id "AT1G60440";
Chr1	Araport11	CDS	22268317	22268457	.	-	0	transcript_id "AT1G60440.2"; gene_id "AT1G60440";
Chr1	Araport11	exon	22268317	22268586	.	-	.	transcript_id "AT1G60440.2"; gene_id "AT1G60440";
Chr1	Araport11	five_prime_UTR	22268458	22268586	.	-	.	transcript_id "AT1G60440.2"; gene_id "AT1G60440";
Chr1	Araport11	CDS	22268540	22268586	.	-	2	transcript_id "AT1G60440.1"; gene_id "AT1G60440";
Chr1	Araport11	CDS	22268540	22268586	.	-	2	transcript_id "AT1G60440.3"; gene_id "AT1G60440";
Chr1	Araport11	exon	22268540	22268586	.	-	.	transcript_id "AT1G60440.1,AT1G60440.3"; gene_id "AT1G60440";
Chr1	Araport11	CDS	22268752	22268916	.	-	2	transcript_id "AT1G60440.1"; gene_id "AT1G60440";
Chr1	Araport11	five_prime_UTR	22268752	22268916	.	-	.	transcript_id "AT1G60440.2"; gene_id "AT1G60440";
Chr1	Araport11	CDS	22268752	22268916	.	-	2	transcript_id "AT1G60440.3"; gene_id "AT1G60440";
Chr1	Araport11	exon	22268752	22268916	.	-	.	transcript_id "AT1G60440.1,AT1G60440.2,AT1G60440.3"; gene_id "AT1G60440";
Chr1	Araport11	CDS	22269028	22269070	.	-	0	transcript_id "AT1G60440.1"; gene_id "AT1G60440";
Chr1	Araport11	exon	22269028	22269258	.	-	.	transcript_id "AT1G60440.1"; gene_id "AT1G60440";
Chr1	Araport11	exon	22269028	22269256	.	-	.	transcript_id "AT1G60440.2"; gene_id "AT1G60440";
Chr1	Araport11	five_prime_UTR	22269028	22269256	.	-	.	transcript_id "AT1G60440.2"; gene_id "AT1G60440";
Chr1	Araport11	CDS	22269028	22269070	.	-	0	transcript_id "AT1G60440.3"; gene_id "AT1G60440";
Chr1	Araport11	exon	22269028	22269243	.	-	.	transcript_id "AT1G60440.3"; gene_id "AT1G60440";
Chr1	Araport11	five_prime_UTR	22269071	22269258	.	-	.	transcript_id "AT1G60440.1"; gene_id "AT1G60440";
Chr1	Araport11	five_prime_UTR	22269071	22269243	.	-	.	transcript_id "AT1G60440.3"; gene_id "AT1G60440";
Chr1	Araport11	gene	22271131	22273367	.	-	.	transcript_id "AT1G60450"; gene_id "AT1G60450";
Chr1	Araport11	mRNA	22271131	22273367	.	-	.	transcript_id "AT1G60450"; gene_id "AT1G60450.1";
Chr1	Araport11	three_prime_UTR	22271131	22271225	.	-	.	transcript_id "AT1G60450.1"; gene_id "AT1G60450";
Chr1	Araport11	exon	22271131	22271447	.	-	.	transcript_id "AT1G60450.1"; gene_id "AT1G60450";
Chr1	Araport11	CDS	22271226	22271447	.	-	0	transcript_id "AT1G60450.1"; gene_id "AT1G60450";
Chr1	Araport11	protein	22271226	22273214	.	-	.	transcript_id "AT1G60450.1"; gene_id "AT1G60450";
Chr1	Araport11	exon	22271792	22271926	.	-	.	transcript_id "AT1G60450.1"; gene_id "AT1G60450";
Chr1	Araport11	CDS	22271792	22271926	.	-	0	transcript_id "AT1G60450.1"; gene_id "AT1G60450";
Chr1	Araport11	exon	22272061	22272384	.	-	.	transcript_id "AT1G60450.1"; gene_id "AT1G60450";
Chr1	Araport11	CDS	22272061	22272384	.	-	0	transcript_id "AT1G60450.1"; gene_id "AT1G60450";
Chr1	Araport11	transposable_element	22272407	22272850	.	-	.	transcript_id "AT1TE73540"; gene_id "AT1TE73540";
Chr1	Araport11	transposon_fragment	22272407	22272850	.	-	.	transcript_id "AT1TE73540"; gene_id "AT1TE73540";
Chr1	Araport11	CDS	22272897	22273214	.	-	0	transcript_id "AT1G60450.1"; gene_id "AT1G60450";
Chr1	Araport11	exon	22272897	22273367	.	-	.	transcript_id "AT1G60450.1"; gene_id "AT1G60450";
Chr1	Araport11	five_prime_UTR	22273215	22273367	.	-	.	transcript_id "AT1G60450.1"; gene_id "AT1G60450";
Chr1	Araport11	transposable_element	22275159	22275461	.	+	.	transcript_id "AT1TE73545"; gene_id "AT1TE73545";
Chr1	Araport11	transposon_fragment	22275159	22275461	.	+	.	transcript_id "AT1TE73545"; gene_id "AT1TE73545";
Chr1	Araport11	gene	22275484	22279007	.	+	.	transcript_id "AT1G60460"; gene_id "AT1G60460";
Chr1	Araport11	mRNA	22275484	22278785	.	+	.	transcript_id "AT1G60460"; gene_id "AT1G60460.3";
Chr1	Araport11	mRNA	22275484	22279007	.	+	.	transcript_id "AT1G60460"; gene_id "AT1G60460.1";
Chr1	Araport11	five_prime_UTR	22275484	22275599	.	+	.	transcript_id "AT1G60460.3,AT1G60460.1"; gene_id "AT1G60460";
Chr1	Araport11	exon	22275484	22275638	.	+	.	transcript_id "AT1G60460.3,AT1G60460.1"; gene_id "AT1G60460";
Chr1	Araport11	mRNA	22275582	22278785	.	+	.	transcript_id "AT1G60460"; gene_id "AT1G60460.2";
Chr1	Araport11	five_prime_UTR	22275582	22275609	.	+	.	transcript_id "AT1G60460.2"; gene_id "AT1G60460";
Chr1	Araport11	exon	22275582	22275638	.	+	.	transcript_id "AT1G60460.2"; gene_id "AT1G60460";
Chr1	Araport11	CDS	22275600	22275638	.	+	0	transcript_id "AT1G60460.3"; gene_id "AT1G60460";
Chr1	Araport11	CDS	22275600	22275638	.	+	0	transcript_id "AT1G60460.1"; gene_id "AT1G60460";
Chr1	Araport11	protein	22275600	22278565	.	+	.	transcript_id "AT1G60460.3"; gene_id "AT1G60460";
Chr1	Araport11	protein	22275600	22278886	.	+	.	transcript_id "AT1G60460.1"; gene_id "AT1G60460";
Chr1	Araport11	CDS	22275610	22275638	.	+	0	transcript_id "AT1G60460.2"; gene_id "AT1G60460";
Chr1	Araport11	protein	22275610	22278565	.	+	.	transcript_id "AT1G60460.2"; gene_id "AT1G60460";
Chr1	Araport11	CDS	22275737	22275845	.	+	0	transcript_id "AT1G60460.3"; gene_id "AT1G60460";
Chr1	Araport11	CDS	22275737	22275845	.	+	0	transcript_id "AT1G60460.1"; gene_id "AT1G60460";
Chr1	Araport11	exon	22275737	22275845	.	+	.	transcript_id "AT1G60460.3,AT1G60460.1"; gene_id "AT1G60460";
Chr1	Araport11	exon	22275760	22275845	.	+	.	transcript_id "AT1G60460.2"; gene_id "AT1G60460";
Chr1	Araport11	CDS	22275760	22275845	.	+	1	transcript_id "AT1G60460.2"; gene_id "AT1G60460";
Chr1	Araport11	CDS	22275952	22276035	.	+	2	transcript_id "AT1G60460.3"; gene_id "AT1G60460";
Chr1	Araport11	CDS	22275952	22276035	.	+	2	transcript_id "AT1G60460.1"; gene_id "AT1G60460";
Chr1	Araport11	CDS	22275952	22276035	.	+	2	transcript_id "AT1G60460.2"; gene_id "AT1G60460";
Chr1	Araport11	exon	22275952	22276035	.	+	.	transcript_id "AT1G60460.3,AT1G60460.1,AT1G60460.2"; gene_id "AT1G60460";
Chr1	Araport11	CDS	22276198	22276224	.	+	2	transcript_id "AT1G60460.3"; gene_id "AT1G60460";
Chr1	Araport11	CDS	22276198	22276224	.	+	2	transcript_id "AT1G60460.1"; gene_id "AT1G60460";
Chr1	Araport11	CDS	22276198	22276224	.	+	2	transcript_id "AT1G60460.2"; gene_id "AT1G60460";
Chr1	Araport11	exon	22276198	22276224	.	+	.	transcript_id "AT1G60460.3,AT1G60460.1,AT1G60460.2"; gene_id "AT1G60460";
Chr1	Araport11	CDS	22276436	22276544	.	+	2	transcript_id "AT1G60460.3"; gene_id "AT1G60460";
Chr1	Araport11	CDS	22276436	22276544	.	+	2	transcript_id "AT1G60460.1"; gene_id "AT1G60460";
Chr1	Araport11	CDS	22276436	22276544	.	+	2	transcript_id "AT1G60460.2"; gene_id "AT1G60460";
Chr1	Araport11	exon	22276436	22276544	.	+	.	transcript_id "AT1G60460.3,AT1G60460.1,AT1G60460.2"; gene_id "AT1G60460";
Chr1	Araport11	mRNA	22276593	22278785	.	+	.	transcript_id "AT1G60460"; gene_id "AT1G60460.4";
Chr1	Araport11	five_prime_UTR	22276593	22276675	.	+	.	transcript_id "AT1G60460.4"; gene_id "AT1G60460";
Chr1	Araport11	exon	22276593	22276717	.	+	.	transcript_id "AT1G60460.4"; gene_id "AT1G60460";
Chr1	Araport11	CDS	22276642	22276717	.	+	1	transcript_id "AT1G60460.3"; gene_id "AT1G60460";
Chr1	Araport11	CDS	22276642	22276717	.	+	1	transcript_id "AT1G60460.1"; gene_id "AT1G60460";
Chr1	Araport11	CDS	22276642	22276717	.	+	1	transcript_id "AT1G60460.2"; gene_id "AT1G60460";
Chr1	Araport11	exon	22276642	22276717	.	+	.	transcript_id "AT1G60460.3,AT1G60460.1,AT1G60460.2"; gene_id "AT1G60460";
Chr1	Araport11	CDS	22276676	22276717	.	+	0	transcript_id "AT1G60460.4"; gene_id "AT1G60460";
Chr1	Araport11	protein	22276676	22278565	.	+	.	transcript_id "AT1G60460.4"; gene_id "AT1G60460";
Chr1	Araport11	CDS	22277142	22277162	.	+	0	transcript_id "AT1G60460.3"; gene_id "AT1G60460";
Chr1	Araport11	CDS	22277142	22277162	.	+	0	transcript_id "AT1G60460.1"; gene_id "AT1G60460";
Chr1	Araport11	CDS	22277142	22277162	.	+	0	transcript_id "AT1G60460.2"; gene_id "AT1G60460";
Chr1	Araport11	CDS	22277142	22277162	.	+	0	transcript_id "AT1G60460.4"; gene_id "AT1G60460";
Chr1	Araport11	exon	22277142	22277162	.	+	.	transcript_id "AT1G60460.3,AT1G60460.1,AT1G60460.2,AT1G60460.4"; gene_id "AT1G60460";
Chr1	Araport11	mRNA	22277249	22278966	.	+	.	transcript_id "AT1G60460"; gene_id "AT1G60460.5";
Chr1	Araport11	five_prime_UTR	22277249	22277310	.	+	.	transcript_id "AT1G60460.5"; gene_id "AT1G60460";
Chr1	Araport11	exon	22277249	22277489	.	+	.	transcript_id "AT1G60460.5"; gene_id "AT1G60460";
Chr1	Araport11	CDS	22277293	22277489	.	+	0	transcript_id "AT1G60460.3"; gene_id "AT1G60460";
Chr1	Araport11	CDS	22277293	22277489	.	+	0	transcript_id "AT1G60460.1"; gene_id "AT1G60460";
Chr1	Araport11	CDS	22277293	22277489	.	+	0	transcript_id "AT1G60460.2"; gene_id "AT1G60460";
Chr1	Araport11	CDS	22277293	22277489	.	+	0	transcript_id "AT1G60460.4"; gene_id "AT1G60460";
Chr1	Araport11	exon	22277293	22277489	.	+	.	transcript_id "AT1G60460.3,AT1G60460.1,AT1G60460.2,AT1G60460.4"; gene_id "AT1G60460";
Chr1	Araport11	CDS	22277311	22277489	.	+	0	transcript_id "AT1G60460.5"; gene_id "AT1G60460";
Chr1	Araport11	protein	22277311	22278886	.	+	.	transcript_id "AT1G60460.5"; gene_id "AT1G60460";
Chr1	Araport11	CDS	22277627	22277771	.	+	1	transcript_id "AT1G60460.3"; gene_id "AT1G60460";
Chr1	Araport11	CDS	22277627	22277771	.	+	1	transcript_id "AT1G60460.1"; gene_id "AT1G60460";
Chr1	Araport11	CDS	22277627	22277771	.	+	1	transcript_id "AT1G60460.2"; gene_id "AT1G60460";
Chr1	Araport11	CDS	22277627	22277771	.	+	1	transcript_id "AT1G60460.4"; gene_id "AT1G60460";
Chr1	Araport11	CDS	22277627	22277771	.	+	1	transcript_id "AT1G60460.5"; gene_id "AT1G60460";
Chr1	Araport11	exon	22277627	22277771	.	+	.	transcript_id "AT1G60460.3,AT1G60460.1,AT1G60460.2,AT1G60460.4,AT1G60460.5"; gene_id "AT1G60460";
Chr1	Araport11	CDS	22277855	22278169	.	+	0	transcript_id "AT1G60460.3"; gene_id "AT1G60460";
Chr1	Araport11	CDS	22277855	22278169	.	+	0	transcript_id "AT1G60460.1"; gene_id "AT1G60460";
Chr1	Araport11	CDS	22277855	22278169	.	+	0	transcript_id "AT1G60460.2"; gene_id "AT1G60460";
Chr1	Araport11	CDS	22277855	22278169	.	+	0	transcript_id "AT1G60460.4"; gene_id "AT1G60460";
Chr1	Araport11	CDS	22277855	22278169	.	+	0	transcript_id "AT1G60460.5"; gene_id "AT1G60460";
Chr1	Araport11	exon	22277855	22278169	.	+	.	transcript_id "AT1G60460.3,AT1G60460.1,AT1G60460.2,AT1G60460.4,AT1G60460.5"; gene_id "AT1G60460";
Chr1	Araport11	CDS	22278266	22278565	.	+	0	transcript_id "AT1G60460.3"; gene_id "AT1G60460";
Chr1	Araport11	CDS	22278266	22278536	.	+	0	transcript_id "AT1G60460.1"; gene_id "AT1G60460";
Chr1	Araport11	CDS	22278266	22278565	.	+	0	transcript_id "AT1G60460.2"; gene_id "AT1G60460";
Chr1	Araport11	CDS	22278266	22278565	.	+	0	transcript_id "AT1G60460.4"; gene_id "AT1G60460";
Chr1	Araport11	exon	22278266	22278785	.	+	.	transcript_id "AT1G60460.3,AT1G60460.2,AT1G60460.4"; gene_id "AT1G60460";
Chr1	Araport11	CDS	22278266	22278536	.	+	0	transcript_id "AT1G60460.5"; gene_id "AT1G60460";
Chr1	Araport11	exon	22278266	22278536	.	+	.	transcript_id "AT1G60460.1,AT1G60460.5"; gene_id "AT1G60460";
Chr1	Araport11	gene	22278282	22278557	.	-	.	transcript_id ""; gene_id "";
Chr1	Araport11	antisense_lncRNA	22278282	22278557	.	-	.	transcript_id "AT1G08323"; gene_id "AT1G08323.1";
Chr1	Araport11	exon	22278282	22278557	.	-	.	transcript_id "AT1G08323.1"; gene_id "AT1G08323";
Chr1	Araport11	three_prime_UTR	22278566	22278785	.	+	.	transcript_id "AT1G60460.3,AT1G60460.2,AT1G60460.4"; gene_id "AT1G60460";
Chr1	Araport11	CDS	22278798	22278886	.	+	2	transcript_id "AT1G60460.1"; gene_id "AT1G60460";
Chr1	Araport11	exon	22278798	22279007	.	+	.	transcript_id "AT1G60460.1"; gene_id "AT1G60460";
Chr1	Araport11	CDS	22278798	22278886	.	+	2	transcript_id "AT1G60460.5"; gene_id "AT1G60460";
Chr1	Araport11	exon	22278798	22278966	.	+	.	transcript_id "AT1G60460.5"; gene_id "AT1G60460";
Chr1	Araport11	three_prime_UTR	22278887	22279007	.	+	.	transcript_id "AT1G60460.1"; gene_id "AT1G60460";
Chr1	Araport11	three_prime_UTR	22278887	22278966	.	+	.	transcript_id "AT1G60460.5"; gene_id "AT1G60460";
Chr1	Araport11	gene	22278975	22280593	.	-	.	transcript_id "AT1G60470"; gene_id "AT1G60470";
Chr1	Araport11	mRNA	22278975	22280593	.	-	.	transcript_id "AT1G60470"; gene_id "AT1G60470.1";
Chr1	Araport11	three_prime_UTR	22278975	22279180	.	-	.	transcript_id "AT1G60470.1"; gene_id "AT1G60470";
Chr1	Araport11	exon	22278975	22279399	.	-	.	transcript_id "AT1G60470.1"; gene_id "AT1G60470";
Chr1	Araport11	CDS	22279181	22279399	.	-	0	transcript_id "AT1G60470.1"; gene_id "AT1G60470";
Chr1	Araport11	protein	22279181	22280454	.	-	.	transcript_id "AT1G60470.1"; gene_id "AT1G60470";
Chr1	Araport11	exon	22279481	22279615	.	-	.	transcript_id "AT1G60470.1"; gene_id "AT1G60470";
Chr1	Araport11	CDS	22279481	22279615	.	-	0	transcript_id "AT1G60470.1"; gene_id "AT1G60470";
Chr1	Araport11	exon	22279716	22280039	.	-	.	transcript_id "AT1G60470.1"; gene_id "AT1G60470";
Chr1	Araport11	CDS	22279716	22280039	.	-	0	transcript_id "AT1G60470.1"; gene_id "AT1G60470";
Chr1	Araport11	CDS	22280128	22280454	.	-	0	transcript_id "AT1G60470.1"; gene_id "AT1G60470";
Chr1	Araport11	exon	22280128	22280593	.	-	.	transcript_id "AT1G60470.1"; gene_id "AT1G60470";
Chr1	Araport11	five_prime_UTR	22280455	22280593	.	-	.	transcript_id "AT1G60470.1"; gene_id "AT1G60470";
Chr1	Araport11	transposable_element	22282379	22282471	.	-	.	transcript_id "AT1TE73560"; gene_id "AT1TE73560";
Chr1	Araport11	transposon_fragment	22282379	22282471	.	-	.	transcript_id "AT1TE73560"; gene_id "AT1TE73560";
Chr1	Araport11	transposable_element	22282472	22282555	.	+	.	transcript_id "AT1TE73565"; gene_id "AT1TE73565";
Chr1	Araport11	transposon_fragment	22282472	22282555	.	+	.	transcript_id "AT1TE73565"; gene_id "AT1TE73565";
Chr1	Araport11	transposable_element	22282556	22283316	.	+	.	transcript_id "AT1TE73570"; gene_id "AT1TE73570";
Chr1	Araport11	transposon_fragment	22282556	22283316	.	+	.	transcript_id "AT1TE73570"; gene_id "AT1TE73570";
Chr1	Araport11	pseudogene	22284122	22285076	.	-	.	transcript_id "AT1G60480"; gene_id "AT1G60480";
Chr1	Araport11	pseudogenic_transcript	22284122	22285076	.	-	.	transcript_id "AT1G60480"; gene_id "AT1G60480.1";
Chr1	Araport11	pseudogenic_exon	22284122	22285076	.	-	.	transcript_id "AT1G60480.1"; gene_id "AT1G60480";
Chr1	Araport11	gene	22285572	22290389	.	-	.	transcript_id "AT1G60490"; gene_id "AT1G60490";
Chr1	Araport11	mRNA	22285572	22290389	.	-	.	transcript_id "AT1G60490"; gene_id "AT1G60490.1";
Chr1	Araport11	three_prime_UTR	22285572	22285791	.	-	.	transcript_id "AT1G60490.1"; gene_id "AT1G60490";
Chr1	Araport11	exon	22285572	22285929	.	-	.	transcript_id "AT1G60490.1"; gene_id "AT1G60490";
Chr1	Araport11	CDS	22285792	22285929	.	-	0	transcript_id "AT1G60490.1"; gene_id "AT1G60490";
Chr1	Araport11	protein	22285792	22290190	.	-	.	transcript_id "AT1G60490.1"; gene_id "AT1G60490";
Chr1	Araport11	exon	22286041	22286188	.	-	.	transcript_id "AT1G60490.1"; gene_id "AT1G60490";
Chr1	Araport11	CDS	22286041	22286188	.	-	1	transcript_id "AT1G60490.1"; gene_id "AT1G60490";
Chr1	Araport11	exon	22286285	22286428	.	-	.	transcript_id "AT1G60490.1"; gene_id "AT1G60490";
Chr1	Araport11	CDS	22286285	22286428	.	-	1	transcript_id "AT1G60490.1"; gene_id "AT1G60490";
Chr1	Araport11	exon	22286519	22286673	.	-	.	transcript_id "AT1G60490.1"; gene_id "AT1G60490";
Chr1	Araport11	CDS	22286519	22286673	.	-	0	transcript_id "AT1G60490.1"; gene_id "AT1G60490";
Chr1	Araport11	exon	22286790	22286927	.	-	.	transcript_id "AT1G60490.1"; gene_id "AT1G60490";
Chr1	Araport11	CDS	22286790	22286927	.	-	0	transcript_id "AT1G60490.1"; gene_id "AT1G60490";
Chr1	Araport11	exon	22287001	22287174	.	-	.	transcript_id "AT1G60490.1"; gene_id "AT1G60490";
Chr1	Araport11	CDS	22287001	22287174	.	-	0	transcript_id "AT1G60490.1"; gene_id "AT1G60490";
Chr1	Araport11	exon	22287296	22287487	.	-	.	transcript_id "AT1G60490.1"; gene_id "AT1G60490";
Chr1	Araport11	CDS	22287296	22287487	.	-	0	transcript_id "AT1G60490.1"; gene_id "AT1G60490";
Chr1	Araport11	exon	22287825	22287946	.	-	.	transcript_id "AT1G60490.1"; gene_id "AT1G60490";
Chr1	Araport11	CDS	22287825	22287946	.	-	2	transcript_id "AT1G60490.1"; gene_id "AT1G60490";
Chr1	Araport11	exon	22288057	22288192	.	-	.	transcript_id "AT1G60490.1"; gene_id "AT1G60490";
Chr1	Araport11	CDS	22288057	22288192	.	-	0	transcript_id "AT1G60490.1"; gene_id "AT1G60490";
Chr1	Araport11	exon	22288310	22288405	.	-	.	transcript_id "AT1G60490.1"; gene_id "AT1G60490";
Chr1	Araport11	CDS	22288310	22288405	.	-	0	transcript_id "AT1G60490.1"; gene_id "AT1G60490";
Chr1	Araport11	exon	22288485	22288632	.	-	.	transcript_id "AT1G60490.1"; gene_id "AT1G60490";
Chr1	Araport11	CDS	22288485	22288632	.	-	1	transcript_id "AT1G60490.1"; gene_id "AT1G60490";
Chr1	Araport11	exon	22288813	22288991	.	-	.	transcript_id "AT1G60490.1"; gene_id "AT1G60490";
Chr1	Araport11	CDS	22288813	22288991	.	-	0	transcript_id "AT1G60490.1"; gene_id "AT1G60490";
Chr1	Araport11	exon	22289114	22289323	.	-	.	transcript_id "AT1G60490.1"; gene_id "AT1G60490";
Chr1	Araport11	CDS	22289114	22289323	.	-	0	transcript_id "AT1G60490.1"; gene_id "AT1G60490";
Chr1	Araport11	exon	22289424	22289582	.	-	.	transcript_id "AT1G60490.1"; gene_id "AT1G60490";
Chr1	Araport11	CDS	22289424	22289582	.	-	0	transcript_id "AT1G60490.1"; gene_id "AT1G60490";
Chr1	Araport11	exon	22289669	22289765	.	-	.	transcript_id "AT1G60490.1"; gene_id "AT1G60490";
Chr1	Araport11	CDS	22289669	22289765	.	-	1	transcript_id "AT1G60490.1"; gene_id "AT1G60490";
Chr1	Araport11	exon	22289877	22289973	.	-	.	transcript_id "AT1G60490.1"; gene_id "AT1G60490";
Chr1	Araport11	CDS	22289877	22289973	.	-	2	transcript_id "AT1G60490.1"; gene_id "AT1G60490";
Chr1	Araport11	CDS	22290079	22290190	.	-	0	transcript_id "AT1G60490.1"; gene_id "AT1G60490";
Chr1	Araport11	exon	22290079	22290389	.	-	.	transcript_id "AT1G60490.1"; gene_id "AT1G60490";
Chr1	Araport11	five_prime_UTR	22290191	22290389	.	-	.	transcript_id "AT1G60490.1"; gene_id "AT1G60490";
Chr1	Araport11	transposable_element	22290385	22291150	.	+	.	transcript_id "AT1TE73590"; gene_id "AT1TE73590";
Chr1	Araport11	transposon_fragment	22290385	22291150	.	+	.	transcript_id "AT1TE73590"; gene_id "AT1TE73590";
Chr1	Araport11	protein	22291582	22293822	.	+	.	transcript_id "AT1G60500.1"; gene_id "AT1G60500";
Chr1	Araport11	gene	22291582	22293964	.	+	.	transcript_id "AT1G60500"; gene_id "AT1G60500";
Chr1	Araport11	mRNA	22291582	22293964	.	+	.	transcript_id "AT1G60500"; gene_id "AT1G60500.1";
Chr1	Araport11	exon	22291582	22292014	.	+	.	transcript_id "AT1G60500.1"; gene_id "AT1G60500";
Chr1	Araport11	CDS	22291582	22292014	.	+	0	transcript_id "AT1G60500.1"; gene_id "AT1G60500";
Chr1	Araport11	CDS	22292246	22293822	.	+	2	transcript_id "AT1G60500.1"; gene_id "AT1G60500";
Chr1	Araport11	exon	22292246	22293964	.	+	.	transcript_id "AT1G60500.1"; gene_id "AT1G60500";
Chr1	Araport11	three_prime_UTR	22293823	22293964	.	+	.	transcript_id "AT1G60500.1"; gene_id "AT1G60500";
Chr1	Araport11	gene	22294362	22297374	.	-	.	transcript_id "AT1G60505"; gene_id "AT1G60505";
Chr1	Araport11	antisense_lncRNA	22294362	22297374	.	-	.	transcript_id "AT1G60505"; gene_id "AT1G60505.1";
Chr1	Araport11	antisense_lncRNA	22294362	22297374	.	-	.	transcript_id "AT1G60505"; gene_id "AT1G60505.2";
Chr1	Araport11	exon	22294362	22295947	.	-	.	transcript_id "AT1G60505.2"; gene_id "AT1G60505";
Chr1	Araport11	antisense_lncRNA	22294362	22297374	.	-	.	transcript_id "AT1G60505"; gene_id "AT1G60505.3";
Chr1	Araport11	exon	22294362	22295934	.	-	.	transcript_id "AT1G60505.3"; gene_id "AT1G60505";
Chr1	Araport11	antisense_lncRNA	22294362	22297374	.	-	.	transcript_id "AT1G60505"; gene_id "AT1G60505.4";
Chr1	Araport11	antisense_lncRNA	22294362	22297374	.	-	.	transcript_id "AT1G60505"; gene_id "AT1G60505.5";
Chr1	Araport11	exon	22294362	22295139	.	-	.	transcript_id "AT1G60505.1,AT1G60505.4,AT1G60505.5"; gene_id "AT1G60505";
Chr1	Araport11	antisense_lncRNA	22294370	22297232	.	-	.	transcript_id "AT1G60505"; gene_id "AT1G60505.6";
Chr1	Araport11	exon	22294370	22297232	.	-	.	transcript_id "AT1G60505.6"; gene_id "AT1G60505";
Chr1	Araport11	antisense_lncRNA	22294382	22297245	.	-	.	transcript_id "AT1G60505"; gene_id "AT1G60505.7";
Chr1	Araport11	exon	22294382	22295198	.	-	.	transcript_id "AT1G60505.7"; gene_id "AT1G60505";
Chr1	Araport11	pseudogene	22294421	22297250	.	+	.	transcript_id "AT1G60510"; gene_id "AT1G60510";
Chr1	Araport11	pseudogenic_transcript	22294421	22297250	.	+	.	transcript_id "AT1G60510"; gene_id "AT1G60510.1";
Chr1	Araport11	pseudogenic_exon	22294421	22297250	.	+	.	transcript_id "AT1G60510.1"; gene_id "AT1G60510";
Chr1	Araport11	exon	22295613	22297374	.	-	.	transcript_id "AT1G60505.5"; gene_id "AT1G60505";
Chr1	Araport11	exon	22295634	22297374	.	-	.	transcript_id "AT1G60505.4"; gene_id "AT1G60505";
Chr1	Araport11	exon	22295634	22297245	.	-	.	transcript_id "AT1G60505.7"; gene_id "AT1G60505";
Chr1	Araport11	exon	22295715	22297374	.	-	.	transcript_id "AT1G60505.1"; gene_id "AT1G60505";
Chr1	Araport11	exon	22296057	22297374	.	-	.	transcript_id "AT1G60505.2,AT1G60505.3"; gene_id "AT1G60505";
Chr1	Araport11	pseudogene	22298044	22298810	.	+	.	transcript_id "AT1G60520"; gene_id "AT1G60520";
Chr1	Araport11	pseudogenic_transcript	22298044	22298810	.	+	.	transcript_id "AT1G60520"; gene_id "AT1G60520.1";
Chr1	Araport11	pseudogenic_exon	22298044	22298101	.	+	.	transcript_id "AT1G60520.1"; gene_id "AT1G60520";
Chr1	Araport11	pseudogenic_exon	22298345	22298491	.	+	.	transcript_id "AT1G60520.1"; gene_id "AT1G60520";
Chr1	Araport11	pseudogenic_exon	22298581	22298810	.	+	.	transcript_id "AT1G60520.1"; gene_id "AT1G60520";
Chr1	Araport11	gene	22299435	22301441	.	-	.	transcript_id "AT1G60525"; gene_id "AT1G60525";
Chr1	Araport11	antisense_lncRNA	22299435	22301441	.	-	.	transcript_id "AT1G60525"; gene_id "AT1G60525.1";
Chr1	Araport11	antisense_lncRNA	22299435	22301441	.	-	.	transcript_id "AT1G60525"; gene_id "AT1G60525.2";
Chr1	Araport11	exon	22299435	22300267	.	-	.	transcript_id "AT1G60525.1,AT1G60525.2"; gene_id "AT1G60525";
Chr1	Araport11	antisense_lncRNA	22299435	22301441	.	-	.	transcript_id "AT1G60525"; gene_id "AT1G60525.3";
Chr1	Araport11	exon	22299435	22300999	.	-	.	transcript_id "AT1G60525.3"; gene_id "AT1G60525";
Chr1	Araport11	gene	22299797	22301167	.	+	.	transcript_id "AT1G60530"; gene_id "AT1G60530";
Chr1	Araport11	mRNA	22299797	22301167	.	+	.	transcript_id "AT1G60530"; gene_id "AT1G60530.1";
Chr1	Araport11	exon	22299797	22300220	.	+	.	transcript_id "AT1G60530.1"; gene_id "AT1G60530";
Chr1	Araport11	CDS	22299797	22300220	.	+	0	transcript_id "AT1G60530.1"; gene_id "AT1G60530";
Chr1	Araport11	protein	22299797	22301167	.	+	.	transcript_id "AT1G60530.1"; gene_id "AT1G60530";
Chr1	Araport11	exon	22300662	22300999	.	-	.	transcript_id "AT1G60525.2"; gene_id "AT1G60525";
Chr1	Araport11	exon	22300675	22301012	.	-	.	transcript_id "AT1G60525.1"; gene_id "AT1G60525";
Chr1	Araport11	exon	22300686	22301167	.	+	.	transcript_id "AT1G60530.1"; gene_id "AT1G60530";
Chr1	Araport11	CDS	22300686	22301167	.	+	2	transcript_id "AT1G60530.1"; gene_id "AT1G60530";
Chr1	Araport11	exon	22301109	22301441	.	-	.	transcript_id "AT1G60525.1,AT1G60525.2,AT1G60525.3"; gene_id "AT1G60525";
Chr1	Araport11	gene	22302306	22305242	.	+	.	transcript_id "AT1G60545"; gene_id "AT1G60545";
Chr1	Araport11	antisense_lncRNA	22302306	22305242	.	+	.	transcript_id "AT1G60545"; gene_id "AT1G60545.1";
Chr1	Araport11	exon	22302306	22304128	.	+	.	transcript_id "AT1G60545.1"; gene_id "AT1G60545";
Chr1	Araport11	antisense_lncRNA	22302306	22305242	.	+	.	transcript_id "AT1G60545"; gene_id "AT1G60545.2";
Chr1	Araport11	antisense_lncRNA	22302306	22305242	.	+	.	transcript_id "AT1G60545"; gene_id "AT1G60545.3";
Chr1	Araport11	exon	22302306	22303894	.	+	.	transcript_id "AT1G60545.2,AT1G60545.3"; gene_id "AT1G60545";
Chr1	Araport11	pseudogene	22302426	22305449	.	-	.	transcript_id "AT1G60540"; gene_id "AT1G60540";
Chr1	Araport11	pseudogenic_transcript	22302426	22305449	.	-	.	transcript_id "AT1G60540"; gene_id "AT1G60540.1";
Chr1	Araport11	pseudogenic_exon	22302426	22304080	.	-	.	transcript_id "AT1G60540.1"; gene_id "AT1G60540";
Chr1	Araport11	exon	22303964	22304128	.	+	.	transcript_id "AT1G60545.3"; gene_id "AT1G60545";
Chr1	Araport11	exon	22303979	22304128	.	+	.	transcript_id "AT1G60545.2"; gene_id "AT1G60545";
Chr1	Araport11	antisense_lncRNA	22304106	22304459	.	+	.	transcript_id "AT1G60545"; gene_id "AT1G60545.4";
Chr1	Araport11	exon	22304106	22304459	.	+	.	transcript_id "AT1G60545.4"; gene_id "AT1G60545";
Chr1	Araport11	exon	22304489	22305242	.	+	.	transcript_id "AT1G60545.1,AT1G60545.2,AT1G60545.3"; gene_id "AT1G60545";
Chr1	Araport11	pseudogenic_exon	22304550	22305449	.	-	.	transcript_id "AT1G60540.1"; gene_id "AT1G60540";
Chr1	Araport11	gene	22305780	22308289	.	-	.	transcript_id "AT1G60550"; gene_id "AT1G60550";
Chr1	Araport11	mRNA	22305780	22308289	.	-	.	transcript_id "AT1G60550"; gene_id "AT1G60550.1";
Chr1	Araport11	three_prime_UTR	22305780	22305987	.	-	.	transcript_id "AT1G60550.1"; gene_id "AT1G60550";
Chr1	Araport11	exon	22305780	22306104	.	-	.	transcript_id "AT1G60550.1"; gene_id "AT1G60550";
Chr1	Araport11	CDS	22305988	22306104	.	-	0	transcript_id "AT1G60550.1"; gene_id "AT1G60550";
Chr1	Araport11	protein	22305988	22308092	.	-	.	transcript_id "AT1G60550.1"; gene_id "AT1G60550";
Chr1	Araport11	exon	22306274	22306396	.	-	.	transcript_id "AT1G60550.1"; gene_id "AT1G60550";
Chr1	Araport11	CDS	22306274	22306396	.	-	0	transcript_id "AT1G60550.1"; gene_id "AT1G60550";
Chr1	Araport11	exon	22306506	22306601	.	-	.	transcript_id "AT1G60550.1"; gene_id "AT1G60550";
Chr1	Araport11	CDS	22306506	22306601	.	-	0	transcript_id "AT1G60550.1"; gene_id "AT1G60550";
Chr1	Araport11	exon	22306683	22306730	.	-	.	transcript_id "AT1G60550.1"; gene_id "AT1G60550";
Chr1	Araport11	CDS	22306683	22306730	.	-	0	transcript_id "AT1G60550.1"; gene_id "AT1G60550";
Chr1	Araport11	exon	22306840	22306938	.	-	.	transcript_id "AT1G60550.1"; gene_id "AT1G60550";
Chr1	Araport11	CDS	22306840	22306938	.	-	0	transcript_id "AT1G60550.1"; gene_id "AT1G60550";
Chr1	Araport11	exon	22307042	22307080	.	-	.	transcript_id "AT1G60550.1"; gene_id "AT1G60550";
Chr1	Araport11	CDS	22307042	22307080	.	-	0	transcript_id "AT1G60550.1"; gene_id "AT1G60550";
Chr1	Araport11	exon	22307177	22307278	.	-	.	transcript_id "AT1G60550.1"; gene_id "AT1G60550";
Chr1	Araport11	CDS	22307177	22307278	.	-	0	transcript_id "AT1G60550.1"; gene_id "AT1G60550";
Chr1	Araport11	exon	22307602	22307724	.	-	.	transcript_id "AT1G60550.1"; gene_id "AT1G60550";
Chr1	Araport11	CDS	22307602	22307724	.	-	0	transcript_id "AT1G60550.1"; gene_id "AT1G60550";
Chr1	Araport11	CDS	22307826	22308092	.	-	0	transcript_id "AT1G60550.1"; gene_id "AT1G60550";
Chr1	Araport11	exon	22307826	22308289	.	-	.	transcript_id "AT1G60550.1"; gene_id "AT1G60550";
Chr1	Araport11	five_prime_UTR	22308093	22308289	.	-	.	transcript_id "AT1G60550.1"; gene_id "AT1G60550";
Chr1	Araport11	gene	22308478	22311377	.	-	.	transcript_id "AT1G60560"; gene_id "AT1G60560";
Chr1	Araport11	mRNA	22308478	22311377	.	-	.	transcript_id "AT1G60560"; gene_id "AT1G60560.1";
Chr1	Araport11	three_prime_UTR	22308478	22308790	.	-	.	transcript_id "AT1G60560.1"; gene_id "AT1G60560";
Chr1	Araport11	exon	22308478	22309536	.	-	.	transcript_id "AT1G60560.1"; gene_id "AT1G60560";
Chr1	Araport11	mRNA	22308478	22311377	.	-	.	transcript_id "AT1G60560"; gene_id "AT1G60560.2";
Chr1	Araport11	three_prime_UTR	22308478	22309320	.	-	.	transcript_id "AT1G60560.2"; gene_id "AT1G60560";
Chr1	Araport11	exon	22308478	22309321	.	-	.	transcript_id "AT1G60560.2"; gene_id "AT1G60560";
Chr1	Araport11	CDS	22308791	22309536	.	-	2	transcript_id "AT1G60560.1"; gene_id "AT1G60560";
Chr1	Araport11	protein	22308791	22311277	.	-	.	transcript_id "AT1G60560.1"; gene_id "AT1G60560";
Chr1	Araport11	CDS	22309321	22309321	.	-	1	transcript_id "AT1G60560.2"; gene_id "AT1G60560";
Chr1	Araport11	protein	22309321	22311277	.	-	.	transcript_id "AT1G60560.2"; gene_id "AT1G60560";
Chr1	Araport11	exon	22309401	22309536	.	-	.	transcript_id "AT1G60560.2"; gene_id "AT1G60560";
Chr1	Araport11	CDS	22309401	22309536	.	-	2	transcript_id "AT1G60560.2"; gene_id "AT1G60560";
Chr1	Araport11	mRNA	22309572	22311361	.	-	.	transcript_id "AT1G60560"; gene_id "AT1G60560.3";
Chr1	Araport11	three_prime_UTR	22309572	22309647	.	-	.	transcript_id "AT1G60560.3"; gene_id "AT1G60560";
Chr1	Araport11	exon	22309572	22309897	.	-	.	transcript_id "AT1G60560.3"; gene_id "AT1G60560";
Chr1	Araport11	CDS	22309648	22309897	.	-	1	transcript_id "AT1G60560.3"; gene_id "AT1G60560";
Chr1	Araport11	protein	22309648	22311277	.	-	.	transcript_id "AT1G60560.3"; gene_id "AT1G60560";
Chr1	Araport11	CDS	22309653	22309897	.	-	1	transcript_id "AT1G60560.1"; gene_id "AT1G60560";
Chr1	Araport11	CDS	22309653	22309897	.	-	1	transcript_id "AT1G60560.2"; gene_id "AT1G60560";
Chr1	Araport11	exon	22309653	22309897	.	-	.	transcript_id "AT1G60560.1,AT1G60560.2"; gene_id "AT1G60560";
Chr1	Araport11	CDS	22309992	22310191	.	-	0	transcript_id "AT1G60560.1"; gene_id "AT1G60560";
Chr1	Araport11	CDS	22309992	22310191	.	-	0	transcript_id "AT1G60560.2"; gene_id "AT1G60560";
Chr1	Araport11	CDS	22309992	22310191	.	-	0	transcript_id "AT1G60560.3"; gene_id "AT1G60560";
Chr1	Araport11	exon	22309992	22310191	.	-	.	transcript_id "AT1G60560.1,AT1G60560.2,AT1G60560.3"; gene_id "AT1G60560";
Chr1	Araport11	CDS	22310275	22310926	.	-	1	transcript_id "AT1G60560.1"; gene_id "AT1G60560";
Chr1	Araport11	CDS	22310275	22310926	.	-	1	transcript_id "AT1G60560.2"; gene_id "AT1G60560";
Chr1	Araport11	CDS	22310275	22310926	.	-	1	transcript_id "AT1G60560.3"; gene_id "AT1G60560";
Chr1	Araport11	exon	22310275	22310926	.	-	.	transcript_id "AT1G60560.1,AT1G60560.2,AT1G60560.3"; gene_id "AT1G60560";
Chr1	Araport11	CDS	22311009	22311277	.	-	0	transcript_id "AT1G60560.1"; gene_id "AT1G60560";
Chr1	Araport11	CDS	22311009	22311277	.	-	0	transcript_id "AT1G60560.2"; gene_id "AT1G60560";
Chr1	Araport11	exon	22311009	22311377	.	-	.	transcript_id "AT1G60560.1,AT1G60560.2"; gene_id "AT1G60560";
Chr1	Araport11	CDS	22311009	22311277	.	-	0	transcript_id "AT1G60560.3"; gene_id "AT1G60560";
Chr1	Araport11	exon	22311009	22311361	.	-	.	transcript_id "AT1G60560.3"; gene_id "AT1G60560";
Chr1	Araport11	five_prime_UTR	22311278	22311377	.	-	.	transcript_id "AT1G60560.1,AT1G60560.2"; gene_id "AT1G60560";
Chr1	Araport11	five_prime_UTR	22311278	22311361	.	-	.	transcript_id "AT1G60560.3"; gene_id "AT1G60560";
Chr1	Araport11	gene	22311836	22312981	.	+	.	transcript_id "AT1G60570"; gene_id "AT1G60570";
Chr1	Araport11	mRNA	22311836	22312981	.	+	.	transcript_id "AT1G60570"; gene_id "AT1G60570.1";
Chr1	Araport11	exon	22311836	22312981	.	+	.	transcript_id "AT1G60570.1"; gene_id "AT1G60570";
Chr1	Araport11	CDS	22311836	22312981	.	+	0	transcript_id "AT1G60570.1"; gene_id "AT1G60570";
Chr1	Araport11	protein	22311836	22312981	.	+	.	transcript_id "AT1G60570.1"; gene_id "AT1G60570";
Chr1	Araport11	gene	22313324	22313411	10	-	.	transcript_id ""; gene_id "";
Chr1	Araport11	snoRNA	22313324	22313411	10	-	.	transcript_id "AT1G08327"; gene_id "AT1G08327.1";
Chr1	Araport11	exon	22313324	22313411	10	-	.	transcript_id "AT1G08327.1"; gene_id "AT1G08327";
Chr1	Araport11	gene	22313414	22313484	71	-	.	transcript_id "AT1G60580"; gene_id "AT1G60580";
Chr1	Araport11	tRNA	22313414	22313484	71	-	.	transcript_id "AT1G60580"; gene_id "AT1G60580.1";
Chr1	Araport11	exon	22313414	22313484	71	-	.	transcript_id "AT1G60580.1"; gene_id "AT1G60580";
Chr1	Araport11	gene	22314089	22317070	.	-	.	transcript_id "AT1G60590"; gene_id "AT1G60590";
Chr1	Araport11	mRNA	22314089	22317070	.	-	.	transcript_id "AT1G60590"; gene_id "AT1G60590.1";
Chr1	Araport11	three_prime_UTR	22314089	22314425	.	-	.	transcript_id "AT1G60590.1"; gene_id "AT1G60590";
Chr1	Araport11	exon	22314089	22314821	.	-	.	transcript_id "AT1G60590.1"; gene_id "AT1G60590";
Chr1	Araport11	CDS	22314426	22314821	.	-	0	transcript_id "AT1G60590.1"; gene_id "AT1G60590";
Chr1	Araport11	protein	22314426	22316867	.	-	.	transcript_id "AT1G60590.1"; gene_id "AT1G60590";
Chr1	Araport11	exon	22314908	22315098	.	-	.	transcript_id "AT1G60590.1"; gene_id "AT1G60590";
Chr1	Araport11	CDS	22314908	22315098	.	-	2	transcript_id "AT1G60590.1"; gene_id "AT1G60590";
Chr1	Araport11	exon	22315185	22315392	.	-	.	transcript_id "AT1G60590.1"; gene_id "AT1G60590";
Chr1	Araport11	CDS	22315185	22315392	.	-	0	transcript_id "AT1G60590.1"; gene_id "AT1G60590";
Chr1	Araport11	exon	22315483	22315527	.	-	.	transcript_id "AT1G60590.1"; gene_id "AT1G60590";
Chr1	Araport11	CDS	22315483	22315527	.	-	0	transcript_id "AT1G60590.1"; gene_id "AT1G60590";
Chr1	Araport11	exon	22315622	22315852	.	-	.	transcript_id "AT1G60590.1"; gene_id "AT1G60590";
Chr1	Araport11	CDS	22315622	22315852	.	-	0	transcript_id "AT1G60590.1"; gene_id "AT1G60590";
Chr1	Araport11	exon	22315938	22316069	.	-	.	transcript_id "AT1G60590.1"; gene_id "AT1G60590";
Chr1	Araport11	CDS	22315938	22316069	.	-	0	transcript_id "AT1G60590.1"; gene_id "AT1G60590";
Chr1	Araport11	CDS	22316448	22316867	.	-	0	transcript_id "AT1G60590.1"; gene_id "AT1G60590";
Chr1	Araport11	exon	22316448	22317070	.	-	.	transcript_id "AT1G60590.1"; gene_id "AT1G60590";
Chr1	Araport11	five_prime_UTR	22316868	22317070	.	-	.	transcript_id "AT1G60590.1"; gene_id "AT1G60590";
Chr1	Araport11	transposable_element	22318209	22318324	.	-	.	transcript_id "AT1TE73680"; gene_id "AT1TE73680";
Chr1	Araport11	transposon_fragment	22318209	22318324	.	-	.	transcript_id "AT1TE73680"; gene_id "AT1TE73680";
Chr1	Araport11	transposable_element	22320146	22320435	.	-	.	transcript_id "AT1TE73685"; gene_id "AT1TE73685";
Chr1	Araport11	transposon_fragment	22320146	22320435	.	-	.	transcript_id "AT1TE73685"; gene_id "AT1TE73685";
Chr1	Araport11	transposable_element	22321865	22322368	.	+	.	transcript_id "AT1TE73690"; gene_id "AT1TE73690";
Chr1	Araport11	transposon_fragment	22321865	22322368	.	+	.	transcript_id "AT1TE73690"; gene_id "AT1TE73690";
Chr1	Araport11	gene	22324437	22327359	.	-	.	transcript_id "AT1G60600"; gene_id "AT1G60600";
Chr1	Araport11	mRNA	22324437	22327359	.	-	.	transcript_id "AT1G60600"; gene_id "AT1G60600.2";
Chr1	Araport11	three_prime_UTR	22324437	22324806	.	-	.	transcript_id "AT1G60600.2"; gene_id "AT1G60600";
Chr1	Araport11	exon	22324437	22324902	.	-	.	transcript_id "AT1G60600.2"; gene_id "AT1G60600";
Chr1	Araport11	mRNA	22324645	22327359	.	-	.	transcript_id "AT1G60600"; gene_id "AT1G60600.1";
Chr1	Araport11	three_prime_UTR	22324645	22324806	.	-	.	transcript_id "AT1G60600.1"; gene_id "AT1G60600";
Chr1	Araport11	exon	22324645	22324902	.	-	.	transcript_id "AT1G60600.1"; gene_id "AT1G60600";
Chr1	Araport11	CDS	22324807	22324902	.	-	0	transcript_id "AT1G60600.2"; gene_id "AT1G60600";
Chr1	Araport11	CDS	22324807	22324902	.	-	0	transcript_id "AT1G60600.1"; gene_id "AT1G60600";
Chr1	Araport11	protein	22324807	22326395	.	-	.	transcript_id "AT1G60600.1"; gene_id "AT1G60600";
Chr1	Araport11	protein	22324807	22326759	.	-	.	transcript_id "AT1G60600.2"; gene_id "AT1G60600";
Chr1	Araport11	CDS	22324967	22325032	.	-	0	transcript_id "AT1G60600.2"; gene_id "AT1G60600";
Chr1	Araport11	CDS	22324967	22325032	.	-	0	transcript_id "AT1G60600.1"; gene_id "AT1G60600";
Chr1	Araport11	exon	22324967	22325032	.	-	.	transcript_id "AT1G60600.2,AT1G60600.1"; gene_id "AT1G60600";
Chr1	Araport11	CDS	22325111	22325221	.	-	0	transcript_id "AT1G60600.2"; gene_id "AT1G60600";
Chr1	Araport11	CDS	22325111	22325221	.	-	0	transcript_id "AT1G60600.1"; gene_id "AT1G60600";
Chr1	Araport11	exon	22325111	22325221	.	-	.	transcript_id "AT1G60600.2,AT1G60600.1"; gene_id "AT1G60600";
Chr1	Araport11	CDS	22325307	22325345	.	-	0	transcript_id "AT1G60600.2"; gene_id "AT1G60600";
Chr1	Araport11	CDS	22325307	22325345	.	-	0	transcript_id "AT1G60600.1"; gene_id "AT1G60600";
Chr1	Araport11	exon	22325307	22325345	.	-	.	transcript_id "AT1G60600.2,AT1G60600.1"; gene_id "AT1G60600";
Chr1	Araport11	CDS	22325420	22325519	.	-	1	transcript_id "AT1G60600.2"; gene_id "AT1G60600";
Chr1	Araport11	CDS	22325420	22325519	.	-	1	transcript_id "AT1G60600.1"; gene_id "AT1G60600";
Chr1	Araport11	exon	22325420	22325519	.	-	.	transcript_id "AT1G60600.2,AT1G60600.1"; gene_id "AT1G60600";
Chr1	Araport11	CDS	22325606	22325712	.	-	0	transcript_id "AT1G60600.2"; gene_id "AT1G60600";
Chr1	Araport11	CDS	22325606	22325712	.	-	0	transcript_id "AT1G60600.1"; gene_id "AT1G60600";
Chr1	Araport11	exon	22325606	22325712	.	-	.	transcript_id "AT1G60600.2,AT1G60600.1"; gene_id "AT1G60600";
Chr1	Araport11	CDS	22325789	22325927	.	-	1	transcript_id "AT1G60600.2"; gene_id "AT1G60600";
Chr1	Araport11	CDS	22325789	22325927	.	-	1	transcript_id "AT1G60600.1"; gene_id "AT1G60600";
Chr1	Araport11	exon	22325789	22325927	.	-	.	transcript_id "AT1G60600.2,AT1G60600.1"; gene_id "AT1G60600";
Chr1	Araport11	CDS	22326016	22326087	.	-	1	transcript_id "AT1G60600.2"; gene_id "AT1G60600";
Chr1	Araport11	CDS	22326016	22326087	.	-	1	transcript_id "AT1G60600.1"; gene_id "AT1G60600";
Chr1	Araport11	exon	22326016	22326087	.	-	.	transcript_id "AT1G60600.2,AT1G60600.1"; gene_id "AT1G60600";
Chr1	Araport11	CDS	22326181	22326284	.	-	0	transcript_id "AT1G60600.2"; gene_id "AT1G60600";
Chr1	Araport11	CDS	22326181	22326284	.	-	0	transcript_id "AT1G60600.1"; gene_id "AT1G60600";
Chr1	Araport11	exon	22326181	22326284	.	-	.	transcript_id "AT1G60600.2,AT1G60600.1"; gene_id "AT1G60600";
Chr1	Araport11	exon	22326366	22326590	.	-	.	transcript_id "AT1G60600.2"; gene_id "AT1G60600";
Chr1	Araport11	CDS	22326366	22326590	.	-	0	transcript_id "AT1G60600.2"; gene_id "AT1G60600";
Chr1	Araport11	CDS	22326366	22326395	.	-	0	transcript_id "AT1G60600.1"; gene_id "AT1G60600";
Chr1	Araport11	exon	22326366	22326582	.	-	.	transcript_id "AT1G60600.1"; gene_id "AT1G60600";
Chr1	Araport11	five_prime_UTR	22326396	22326582	.	-	.	transcript_id "AT1G60600.1"; gene_id "AT1G60600";
Chr1	Araport11	CDS	22326670	22326759	.	-	0	transcript_id "AT1G60600.2"; gene_id "AT1G60600";
Chr1	Araport11	five_prime_UTR	22326670	22326769	.	-	.	transcript_id "AT1G60600.1"; gene_id "AT1G60600";
Chr1	Araport11	exon	22326670	22326769	.	-	.	transcript_id "AT1G60600.2,AT1G60600.1"; gene_id "AT1G60600";
Chr1	Araport11	five_prime_UTR	22326760	22326769	.	-	.	transcript_id "AT1G60600.2"; gene_id "AT1G60600";
Chr1	Araport11	exon	22326939	22327359	.	-	.	transcript_id "AT1G60600.2,AT1G60600.1"; gene_id "AT1G60600";
Chr1	Araport11	five_prime_UTR	22326939	22327359	.	-	.	transcript_id "AT1G60600.2,AT1G60600.1"; gene_id "AT1G60600";
Chr1	Araport11	gene	22327792	22330318	.	-	.	transcript_id "AT1G60610"; gene_id "AT1G60610";
Chr1	Araport11	mRNA	22327792	22330306	.	-	.	transcript_id "AT1G60610"; gene_id "AT1G60610.1";
Chr1	Araport11	three_prime_UTR	22327792	22327998	.	-	.	transcript_id "AT1G60610.1"; gene_id "AT1G60610";
Chr1	Araport11	exon	22327792	22328544	.	-	.	transcript_id "AT1G60610.1"; gene_id "AT1G60610";
Chr1	Araport11	mRNA	22327842	22330300	.	-	.	transcript_id "AT1G60610"; gene_id "AT1G60610.3";
Chr1	Araport11	mRNA	22327842	22330300	.	-	.	transcript_id "AT1G60610"; gene_id "AT1G60610.4";
Chr1	Araport11	three_prime_UTR	22327842	22327998	.	-	.	transcript_id "AT1G60610.3,AT1G60610.4"; gene_id "AT1G60610";
Chr1	Araport11	exon	22327842	22328544	.	-	.	transcript_id "AT1G60610.3,AT1G60610.4"; gene_id "AT1G60610";
Chr1	Araport11	mRNA	22327873	22330284	.	-	.	transcript_id "AT1G60610"; gene_id "AT1G60610.5";
Chr1	Araport11	three_prime_UTR	22327873	22327998	.	-	.	transcript_id "AT1G60610.5"; gene_id "AT1G60610";
Chr1	Araport11	exon	22327873	22328544	.	-	.	transcript_id "AT1G60610.5"; gene_id "AT1G60610";
Chr1	Araport11	mRNA	22327912	22330318	.	-	.	transcript_id "AT1G60610"; gene_id "AT1G60610.2";
Chr1	Araport11	three_prime_UTR	22327912	22327998	.	-	.	transcript_id "AT1G60610.2"; gene_id "AT1G60610";
Chr1	Araport11	exon	22327912	22328544	.	-	.	transcript_id "AT1G60610.2"; gene_id "AT1G60610";
Chr1	Araport11	CDS	22327999	22328544	.	-	0	transcript_id "AT1G60610.1"; gene_id "AT1G60610";
Chr1	Araport11	CDS	22327999	22328544	.	-	0	transcript_id "AT1G60610.3"; gene_id "AT1G60610";
Chr1	Araport11	CDS	22327999	22328544	.	-	0	transcript_id "AT1G60610.4"; gene_id "AT1G60610";
Chr1	Araport11	CDS	22327999	22328544	.	-	0	transcript_id "AT1G60610.5"; gene_id "AT1G60610";
Chr1	Araport11	CDS	22327999	22328544	.	-	0	transcript_id "AT1G60610.2"; gene_id "AT1G60610";
Chr1	Araport11	protein	22327999	22329186	.	-	.	transcript_id "AT1G60610.1"; gene_id "AT1G60610";
Chr1	Araport11	protein	22327999	22329186	.	-	.	transcript_id "AT1G60610.3"; gene_id "AT1G60610";
Chr1	Araport11	protein	22327999	22329186	.	-	.	transcript_id "AT1G60610.4"; gene_id "AT1G60610";
Chr1	Araport11	protein	22327999	22329186	.	-	.	transcript_id "AT1G60610.5"; gene_id "AT1G60610";
Chr1	Araport11	protein	22327999	22329186	.	-	.	transcript_id "AT1G60610.2"; gene_id "AT1G60610";
Chr1	Araport11	CDS	22328621	22328988	.	-	2	transcript_id "AT1G60610.1"; gene_id "AT1G60610";
Chr1	Araport11	CDS	22328621	22328988	.	-	2	transcript_id "AT1G60610.3"; gene_id "AT1G60610";
Chr1	Araport11	CDS	22328621	22328988	.	-	2	transcript_id "AT1G60610.4"; gene_id "AT1G60610";
Chr1	Araport11	CDS	22328621	22328988	.	-	2	transcript_id "AT1G60610.5"; gene_id "AT1G60610";
Chr1	Araport11	CDS	22328621	22328988	.	-	2	transcript_id "AT1G60610.2"; gene_id "AT1G60610";
Chr1	Araport11	exon	22328621	22328988	.	-	.	transcript_id "AT1G60610.1,AT1G60610.3,AT1G60610.4,AT1G60610.5,AT1G60610.2"; gene_id "AT1G60610";
Chr1	Araport11	CDS	22329078	22329186	.	-	0	transcript_id "AT1G60610.1"; gene_id "AT1G60610";
Chr1	Araport11	CDS	22329078	22329186	.	-	0	transcript_id "AT1G60610.3"; gene_id "AT1G60610";
Chr1	Araport11	CDS	22329078	22329186	.	-	0	transcript_id "AT1G60610.4"; gene_id "AT1G60610";
Chr1	Araport11	exon	22329078	22330300	.	-	.	transcript_id "AT1G60610.4"; gene_id "AT1G60610";
Chr1	Araport11	CDS	22329078	22329186	.	-	0	transcript_id "AT1G60610.5"; gene_id "AT1G60610";
Chr1	Araport11	exon	22329078	22329263	.	-	.	transcript_id "AT1G60610.5"; gene_id "AT1G60610";
Chr1	Araport11	CDS	22329078	22329186	.	-	0	transcript_id "AT1G60610.2"; gene_id "AT1G60610";
Chr1	Araport11	exon	22329078	22329235	.	-	.	transcript_id "AT1G60610.1,AT1G60610.3,AT1G60610.2"; gene_id "AT1G60610";
Chr1	Araport11	five_prime_UTR	22329187	22330300	.	-	.	transcript_id "AT1G60610.4"; gene_id "AT1G60610";
Chr1	Araport11	five_prime_UTR	22329187	22329263	.	-	.	transcript_id "AT1G60610.5"; gene_id "AT1G60610";
Chr1	Araport11	five_prime_UTR	22329187	22329235	.	-	.	transcript_id "AT1G60610.1,AT1G60610.3,AT1G60610.2"; gene_id "AT1G60610";
Chr1	Araport11	exon	22329664	22330306	.	-	.	transcript_id "AT1G60610.1"; gene_id "AT1G60610";
Chr1	Araport11	five_prime_UTR	22329664	22330306	.	-	.	transcript_id "AT1G60610.1"; gene_id "AT1G60610";
Chr1	Araport11	exon	22329664	22329713	.	-	.	transcript_id "AT1G60610.3"; gene_id "AT1G60610";
Chr1	Araport11	five_prime_UTR	22329664	22329713	.	-	.	transcript_id "AT1G60610.3"; gene_id "AT1G60610";
Chr1	Araport11	exon	22329664	22330284	.	-	.	transcript_id "AT1G60610.5"; gene_id "AT1G60610";
Chr1	Araport11	five_prime_UTR	22329664	22330284	.	-	.	transcript_id "AT1G60610.5"; gene_id "AT1G60610";
Chr1	Araport11	exon	22329664	22329721	.	-	.	transcript_id "AT1G60610.2"; gene_id "AT1G60610";
Chr1	Araport11	five_prime_UTR	22329664	22329721	.	-	.	transcript_id "AT1G60610.2"; gene_id "AT1G60610";
Chr1	Araport11	exon	22330125	22330300	.	-	.	transcript_id "AT1G60610.3"; gene_id "AT1G60610";
Chr1	Araport11	five_prime_UTR	22330125	22330300	.	-	.	transcript_id "AT1G60610.3"; gene_id "AT1G60610";
Chr1	Araport11	exon	22330125	22330318	.	-	.	transcript_id "AT1G60610.2"; gene_id "AT1G60610";
Chr1	Araport11	five_prime_UTR	22330125	22330318	.	-	.	transcript_id "AT1G60610.2"; gene_id "AT1G60610";
Chr1	Araport11	gene	22330894	22333568	.	+	.	transcript_id "AT1G60620"; gene_id "AT1G60620";
Chr1	Araport11	mRNA	22330894	22333568	.	+	.	transcript_id "AT1G60620"; gene_id "AT1G60620.1";
Chr1	Araport11	five_prime_UTR	22330894	22331224	.	+	.	transcript_id "AT1G60620.1"; gene_id "AT1G60620";
Chr1	Araport11	exon	22330894	22331383	.	+	.	transcript_id "AT1G60620.1"; gene_id "AT1G60620";
Chr1	Araport11	mRNA	22331064	22333524	.	+	.	transcript_id "AT1G60620"; gene_id "AT1G60620.2";
Chr1	Araport11	exon	22331064	22331383	.	+	.	transcript_id "AT1G60620.2"; gene_id "AT1G60620";
Chr1	Araport11	five_prime_UTR	22331064	22331383	.	+	.	transcript_id "AT1G60620.2"; gene_id "AT1G60620";
Chr1	Araport11	CDS	22331225	22331383	.	+	0	transcript_id "AT1G60620.1"; gene_id "AT1G60620";
Chr1	Araport11	protein	22331225	22333370	.	+	.	transcript_id "AT1G60620.1"; gene_id "AT1G60620";
Chr1	Araport11	exon	22331469	22331594	.	+	.	transcript_id "AT1G60620.2"; gene_id "AT1G60620";
Chr1	Araport11	five_prime_UTR	22331469	22331594	.	+	.	transcript_id "AT1G60620.2"; gene_id "AT1G60620";
Chr1	Araport11	CDS	22331689	22331874	.	+	0	transcript_id "AT1G60620.1"; gene_id "AT1G60620";
Chr1	Araport11	five_prime_UTR	22331689	22331724	.	+	.	transcript_id "AT1G60620.2"; gene_id "AT1G60620";
Chr1	Araport11	exon	22331689	22331874	.	+	.	transcript_id "AT1G60620.1,AT1G60620.2"; gene_id "AT1G60620";
Chr1	Araport11	CDS	22331725	22331874	.	+	0	transcript_id "AT1G60620.2"; gene_id "AT1G60620";
Chr1	Araport11	protein	22331725	22333370	.	+	.	transcript_id "AT1G60620.2"; gene_id "AT1G60620";
Chr1	Araport11	CDS	22331953	22332082	.	+	0	transcript_id "AT1G60620.1"; gene_id "AT1G60620";
Chr1	Araport11	CDS	22331953	22332082	.	+	0	transcript_id "AT1G60620.2"; gene_id "AT1G60620";
Chr1	Araport11	exon	22331953	22332082	.	+	.	transcript_id "AT1G60620.1,AT1G60620.2"; gene_id "AT1G60620";
Chr1	Araport11	CDS	22332178	22332258	.	+	2	transcript_id "AT1G60620.1"; gene_id "AT1G60620";
Chr1	Araport11	CDS	22332178	22332258	.	+	2	transcript_id "AT1G60620.2"; gene_id "AT1G60620";
Chr1	Araport11	exon	22332178	22332258	.	+	.	transcript_id "AT1G60620.1,AT1G60620.2"; gene_id "AT1G60620";
Chr1	Araport11	CDS	22332352	22332539	.	+	2	transcript_id "AT1G60620.1"; gene_id "AT1G60620";
Chr1	Araport11	CDS	22332352	22332539	.	+	2	transcript_id "AT1G60620.2"; gene_id "AT1G60620";
Chr1	Araport11	exon	22332352	22332539	.	+	.	transcript_id "AT1G60620.1,AT1G60620.2"; gene_id "AT1G60620";
Chr1	Araport11	CDS	22332634	22332729	.	+	0	transcript_id "AT1G60620.1"; gene_id "AT1G60620";
Chr1	Araport11	CDS	22332634	22332729	.	+	0	transcript_id "AT1G60620.2"; gene_id "AT1G60620";
Chr1	Araport11	exon	22332634	22332729	.	+	.	transcript_id "AT1G60620.1,AT1G60620.2"; gene_id "AT1G60620";
Chr1	Araport11	CDS	22332832	22332925	.	+	0	transcript_id "AT1G60620.1"; gene_id "AT1G60620";
Chr1	Araport11	CDS	22332832	22332925	.	+	0	transcript_id "AT1G60620.2"; gene_id "AT1G60620";
Chr1	Araport11	exon	22332832	22332925	.	+	.	transcript_id "AT1G60620.1,AT1G60620.2"; gene_id "AT1G60620";
Chr1	Araport11	CDS	22333053	22333172	.	+	2	transcript_id "AT1G60620.1"; gene_id "AT1G60620";
Chr1	Araport11	CDS	22333053	22333172	.	+	2	transcript_id "AT1G60620.2"; gene_id "AT1G60620";
Chr1	Araport11	exon	22333053	22333172	.	+	.	transcript_id "AT1G60620.1,AT1G60620.2"; gene_id "AT1G60620";
Chr1	Araport11	CDS	22333267	22333370	.	+	2	transcript_id "AT1G60620.1"; gene_id "AT1G60620";
Chr1	Araport11	exon	22333267	22333568	.	+	.	transcript_id "AT1G60620.1"; gene_id "AT1G60620";
Chr1	Araport11	CDS	22333267	22333370	.	+	2	transcript_id "AT1G60620.2"; gene_id "AT1G60620";
Chr1	Araport11	exon	22333267	22333524	.	+	.	transcript_id "AT1G60620.2"; gene_id "AT1G60620";
Chr1	Araport11	three_prime_UTR	22333371	22333568	.	+	.	transcript_id "AT1G60620.1"; gene_id "AT1G60620";
Chr1	Araport11	three_prime_UTR	22333371	22333524	.	+	.	transcript_id "AT1G60620.2"; gene_id "AT1G60620";
Chr1	Araport11	gene	22333916	22334161	.	+	.	transcript_id "AT1G60625"; gene_id "AT1G60625";
Chr1	Araport11	mRNA	22333916	22334161	.	+	.	transcript_id "AT1G60625"; gene_id "AT1G60625.1";
Chr1	Araport11	exon	22333916	22334161	.	+	.	transcript_id "AT1G60625.1"; gene_id "AT1G60625";
Chr1	Araport11	CDS	22333916	22334161	.	+	0	transcript_id "AT1G60625.1"; gene_id "AT1G60625";
Chr1	Araport11	protein	22333916	22334161	.	+	.	transcript_id "AT1G60625.1"; gene_id "AT1G60625";
Chr1	Araport11	gene	22334540	22336994	.	-	.	transcript_id "AT1G60630"; gene_id "AT1G60630";
Chr1	Araport11	mRNA	22334540	22336994	.	-	.	transcript_id "AT1G60630"; gene_id "AT1G60630.1";
Chr1	Araport11	three_prime_UTR	22334540	22334753	.	-	.	transcript_id "AT1G60630.1"; gene_id "AT1G60630";
Chr1	Araport11	exon	22334540	22335403	.	-	.	transcript_id "AT1G60630.1"; gene_id "AT1G60630";
Chr1	Araport11	CDS	22334754	22335403	.	-	2	transcript_id "AT1G60630.1"; gene_id "AT1G60630";
Chr1	Araport11	protein	22334754	22336785	.	-	.	transcript_id "AT1G60630.1"; gene_id "AT1G60630";
Chr1	Araport11	CDS	22335477	22336785	.	-	0	transcript_id "AT1G60630.1"; gene_id "AT1G60630";
Chr1	Araport11	exon	22335477	22336994	.	-	.	transcript_id "AT1G60630.1"; gene_id "AT1G60630";
Chr1	Araport11	five_prime_UTR	22336786	22336994	.	-	.	transcript_id "AT1G60630.1"; gene_id "AT1G60630";
Chr1	Araport11	gene	22337253	22339736	.	-	.	transcript_id "AT1G60640"; gene_id "AT1G60640";
Chr1	Araport11	mRNA	22337253	22339691	.	-	.	transcript_id "AT1G60640"; gene_id "AT1G60640.6";
Chr1	Araport11	three_prime_UTR	22337253	22337533	.	-	.	transcript_id "AT1G60640.6"; gene_id "AT1G60640";
Chr1	Araport11	exon	22337253	22337611	.	-	.	transcript_id "AT1G60640.6"; gene_id "AT1G60640";
Chr1	Araport11	mRNA	22337313	22339639	.	-	.	transcript_id "AT1G60640"; gene_id "AT1G60640.2";
Chr1	Araport11	three_prime_UTR	22337313	22337533	.	-	.	transcript_id "AT1G60640.2"; gene_id "AT1G60640";
Chr1	Araport11	exon	22337313	22337611	.	-	.	transcript_id "AT1G60640.2"; gene_id "AT1G60640";
Chr1	Araport11	mRNA	22337337	22339672	.	-	.	transcript_id "AT1G60640"; gene_id "AT1G60640.4";
Chr1	Araport11	three_prime_UTR	22337337	22337533	.	-	.	transcript_id "AT1G60640.4"; gene_id "AT1G60640";
Chr1	Araport11	exon	22337337	22337611	.	-	.	transcript_id "AT1G60640.4"; gene_id "AT1G60640";
Chr1	Araport11	mRNA	22337342	22339736	.	-	.	transcript_id "AT1G60640"; gene_id "AT1G60640.7";
Chr1	Araport11	three_prime_UTR	22337342	22337533	.	-	.	transcript_id "AT1G60640.7"; gene_id "AT1G60640";
Chr1	Araport11	exon	22337342	22337611	.	-	.	transcript_id "AT1G60640.7"; gene_id "AT1G60640";
Chr1	Araport11	mRNA	22337375	22339672	.	-	.	transcript_id "AT1G60640"; gene_id "AT1G60640.3";
Chr1	Araport11	mRNA	22337375	22339672	.	-	.	transcript_id "AT1G60640"; gene_id "AT1G60640.5";
Chr1	Araport11	mRNA	22337375	22339736	.	-	.	transcript_id "AT1G60640"; gene_id "AT1G60640.1";
Chr1	Araport11	three_prime_UTR	22337375	22337533	.	-	.	transcript_id "AT1G60640.3,AT1G60640.5,AT1G60640.1"; gene_id "AT1G60640";
Chr1	Araport11	exon	22337375	22337611	.	-	.	transcript_id "AT1G60640.3,AT1G60640.5,AT1G60640.1"; gene_id "AT1G60640";
Chr1	Araport11	CDS	22337534	22337611	.	-	0	transcript_id "AT1G60640.6"; gene_id "AT1G60640";
Chr1	Araport11	CDS	22337534	22337611	.	-	0	transcript_id "AT1G60640.2"; gene_id "AT1G60640";
Chr1	Araport11	CDS	22337534	22337611	.	-	0	transcript_id "AT1G60640.4"; gene_id "AT1G60640";
Chr1	Araport11	CDS	22337534	22337611	.	-	0	transcript_id "AT1G60640.7"; gene_id "AT1G60640";
Chr1	Araport11	CDS	22337534	22337611	.	-	0	transcript_id "AT1G60640.3"; gene_id "AT1G60640";
Chr1	Araport11	CDS	22337534	22337611	.	-	0	transcript_id "AT1G60640.5"; gene_id "AT1G60640";
Chr1	Araport11	CDS	22337534	22337611	.	-	0	transcript_id "AT1G60640.1"; gene_id "AT1G60640";
Chr1	Araport11	protein	22337534	22339513	.	-	.	transcript_id "AT1G60640.6"; gene_id "AT1G60640";
Chr1	Araport11	protein	22337534	22339513	.	-	.	transcript_id "AT1G60640.2"; gene_id "AT1G60640";
Chr1	Araport11	protein	22337534	22339513	.	-	.	transcript_id "AT1G60640.4"; gene_id "AT1G60640";
Chr1	Araport11	protein	22337534	22339513	.	-	.	transcript_id "AT1G60640.7"; gene_id "AT1G60640";
Chr1	Araport11	protein	22337534	22339513	.	-	.	transcript_id "AT1G60640.3"; gene_id "AT1G60640";
Chr1	Araport11	protein	22337534	22339513	.	-	.	transcript_id "AT1G60640.5"; gene_id "AT1G60640";
Chr1	Araport11	protein	22337534	22339513	.	-	.	transcript_id "AT1G60640.1"; gene_id "AT1G60640";
Chr1	Araport11	CDS	22337701	22337766	.	-	0	transcript_id "AT1G60640.6"; gene_id "AT1G60640";
Chr1	Araport11	CDS	22337701	22337766	.	-	0	transcript_id "AT1G60640.2"; gene_id "AT1G60640";
Chr1	Araport11	CDS	22337701	22337766	.	-	0	transcript_id "AT1G60640.4"; gene_id "AT1G60640";
Chr1	Araport11	CDS	22337701	22337766	.	-	0	transcript_id "AT1G60640.7"; gene_id "AT1G60640";
Chr1	Araport11	CDS	22337701	22337766	.	-	0	transcript_id "AT1G60640.3"; gene_id "AT1G60640";
Chr1	Araport11	CDS	22337701	22337766	.	-	0	transcript_id "AT1G60640.5"; gene_id "AT1G60640";
Chr1	Araport11	CDS	22337701	22337766	.	-	0	transcript_id "AT1G60640.1"; gene_id "AT1G60640";
Chr1	Araport11	exon	22337701	22337766	.	-	.	transcript_id "AT1G60640.6,AT1G60640.2,AT1G60640.4,AT1G60640.7,AT1G60640.3,AT1G60640.5,AT1G60640.1"; gene_id "AT1G60640";
Chr1	Araport11	CDS	22337858	22337917	.	-	0	transcript_id "AT1G60640.2"; gene_id "AT1G60640";
Chr1	Araport11	CDS	22337858	22337917	.	-	0	transcript_id "AT1G60640.4"; gene_id "AT1G60640";
Chr1	Araport11	CDS	22337858	22337917	.	-	0	transcript_id "AT1G60640.3"; gene_id "AT1G60640";
Chr1	Araport11	CDS	22337858	22337917	.	-	0	transcript_id "AT1G60640.5"; gene_id "AT1G60640";
Chr1	Araport11	CDS	22337858	22337917	.	-	0	transcript_id "AT1G60640.1"; gene_id "AT1G60640";
Chr1	Araport11	exon	22337858	22337917	.	-	.	transcript_id "AT1G60640.2,AT1G60640.4,AT1G60640.3,AT1G60640.5,AT1G60640.1"; gene_id "AT1G60640";
Chr1	Araport11	CDS	22338009	22338074	.	-	0	transcript_id "AT1G60640.2"; gene_id "AT1G60640";
Chr1	Araport11	CDS	22338009	22338074	.	-	0	transcript_id "AT1G60640.4"; gene_id "AT1G60640";
Chr1	Araport11	CDS	22338009	22338074	.	-	0	transcript_id "AT1G60640.3"; gene_id "AT1G60640";
Chr1	Araport11	CDS	22338009	22338074	.	-	0	transcript_id "AT1G60640.5"; gene_id "AT1G60640";
Chr1	Araport11	CDS	22338009	22338074	.	-	0	transcript_id "AT1G60640.1"; gene_id "AT1G60640";
Chr1	Araport11	exon	22338009	22338074	.	-	.	transcript_id "AT1G60640.2,AT1G60640.4,AT1G60640.3,AT1G60640.5,AT1G60640.1"; gene_id "AT1G60640";
Chr1	Araport11	CDS	22338174	22338233	.	-	0	transcript_id "AT1G60640.2"; gene_id "AT1G60640";
Chr1	Araport11	CDS	22338174	22338233	.	-	0	transcript_id "AT1G60640.4"; gene_id "AT1G60640";
Chr1	Araport11	CDS	22338174	22338233	.	-	0	transcript_id "AT1G60640.3"; gene_id "AT1G60640";
Chr1	Araport11	CDS	22338174	22338233	.	-	0	transcript_id "AT1G60640.1"; gene_id "AT1G60640";
Chr1	Araport11	exon	22338174	22338233	.	-	.	transcript_id "AT1G60640.2,AT1G60640.4,AT1G60640.3,AT1G60640.1"; gene_id "AT1G60640";
Chr1	Araport11	CDS	22338319	22338384	.	-	0	transcript_id "AT1G60640.2"; gene_id "AT1G60640";
Chr1	Araport11	exon	22338319	22338381	.	-	.	transcript_id "AT1G60640.3"; gene_id "AT1G60640";
Chr1	Araport11	CDS	22338319	22338381	.	-	0	transcript_id "AT1G60640.3"; gene_id "AT1G60640";
Chr1	Araport11	CDS	22338319	22338384	.	-	0	transcript_id "AT1G60640.1"; gene_id "AT1G60640";
Chr1	Araport11	exon	22338319	22338384	.	-	.	transcript_id "AT1G60640.2,AT1G60640.1"; gene_id "AT1G60640";
Chr1	Araport11	CDS	22338467	22338526	.	-	0	transcript_id "AT1G60640.6"; gene_id "AT1G60640";
Chr1	Araport11	CDS	22338467	22338526	.	-	0	transcript_id "AT1G60640.2"; gene_id "AT1G60640";
Chr1	Araport11	CDS	22338467	22338526	.	-	0	transcript_id "AT1G60640.7"; gene_id "AT1G60640";
Chr1	Araport11	CDS	22338467	22338526	.	-	0	transcript_id "AT1G60640.3"; gene_id "AT1G60640";
Chr1	Araport11	CDS	22338467	22338526	.	-	0	transcript_id "AT1G60640.5"; gene_id "AT1G60640";
Chr1	Araport11	CDS	22338467	22338526	.	-	0	transcript_id "AT1G60640.1"; gene_id "AT1G60640";
Chr1	Araport11	exon	22338467	22338526	.	-	.	transcript_id "AT1G60640.6,AT1G60640.2,AT1G60640.7,AT1G60640.3,AT1G60640.5,AT1G60640.1"; gene_id "AT1G60640";
Chr1	Araport11	CDS	22338618	22338683	.	-	0	transcript_id "AT1G60640.6"; gene_id "AT1G60640";
Chr1	Araport11	CDS	22338618	22338683	.	-	0	transcript_id "AT1G60640.2"; gene_id "AT1G60640";
Chr1	Araport11	CDS	22338618	22338683	.	-	0	transcript_id "AT1G60640.4"; gene_id "AT1G60640";
Chr1	Araport11	CDS	22338618	22338683	.	-	0	transcript_id "AT1G60640.7"; gene_id "AT1G60640";
Chr1	Araport11	CDS	22338618	22338683	.	-	0	transcript_id "AT1G60640.3"; gene_id "AT1G60640";
Chr1	Araport11	CDS	22338618	22338683	.	-	0	transcript_id "AT1G60640.5"; gene_id "AT1G60640";
Chr1	Araport11	CDS	22338618	22338683	.	-	0	transcript_id "AT1G60640.1"; gene_id "AT1G60640";
Chr1	Araport11	exon	22338618	22338683	.	-	.	transcript_id "AT1G60640.6,AT1G60640.2,AT1G60640.4,AT1G60640.7,AT1G60640.3,AT1G60640.5,AT1G60640.1"; gene_id "AT1G60640";
Chr1	Araport11	CDS	22338767	22338853	.	-	0	transcript_id "AT1G60640.6"; gene_id "AT1G60640";
Chr1	Araport11	CDS	22338767	22338853	.	-	0	transcript_id "AT1G60640.2"; gene_id "AT1G60640";
Chr1	Araport11	CDS	22338767	22338853	.	-	0	transcript_id "AT1G60640.4"; gene_id "AT1G60640";
Chr1	Araport11	CDS	22338767	22338853	.	-	0	transcript_id "AT1G60640.7"; gene_id "AT1G60640";
Chr1	Araport11	CDS	22338767	22338853	.	-	0	transcript_id "AT1G60640.3"; gene_id "AT1G60640";
Chr1	Araport11	CDS	22338767	22338853	.	-	0	transcript_id "AT1G60640.5"; gene_id "AT1G60640";
Chr1	Araport11	CDS	22338767	22338853	.	-	0	transcript_id "AT1G60640.1"; gene_id "AT1G60640";
Chr1	Araport11	exon	22338767	22338853	.	-	.	transcript_id "AT1G60640.6,AT1G60640.2,AT1G60640.4,AT1G60640.7,AT1G60640.3,AT1G60640.5,AT1G60640.1"; gene_id "AT1G60640";
Chr1	Araport11	CDS	22339003	22339238	.	-	2	transcript_id "AT1G60640.6"; gene_id "AT1G60640";
Chr1	Araport11	CDS	22339003	22339238	.	-	2	transcript_id "AT1G60640.2"; gene_id "AT1G60640";
Chr1	Araport11	CDS	22339003	22339238	.	-	2	transcript_id "AT1G60640.4"; gene_id "AT1G60640";
Chr1	Araport11	CDS	22339003	22339238	.	-	2	transcript_id "AT1G60640.7"; gene_id "AT1G60640";
Chr1	Araport11	CDS	22339003	22339238	.	-	2	transcript_id "AT1G60640.3"; gene_id "AT1G60640";
Chr1	Araport11	CDS	22339003	22339238	.	-	2	transcript_id "AT1G60640.5"; gene_id "AT1G60640";
Chr1	Araport11	CDS	22339003	22339238	.	-	2	transcript_id "AT1G60640.1"; gene_id "AT1G60640";
Chr1	Araport11	exon	22339003	22339238	.	-	.	transcript_id "AT1G60640.6,AT1G60640.2,AT1G60640.4,AT1G60640.7,AT1G60640.3,AT1G60640.5,AT1G60640.1"; gene_id "AT1G60640";
Chr1	Araport11	CDS	22339336	22339513	.	-	0	transcript_id "AT1G60640.6"; gene_id "AT1G60640";
Chr1	Araport11	CDS	22339336	22339513	.	-	0	transcript_id "AT1G60640.2"; gene_id "AT1G60640";
Chr1	Araport11	exon	22339336	22339639	.	-	.	transcript_id "AT1G60640.2"; gene_id "AT1G60640";
Chr1	Araport11	CDS	22339336	22339513	.	-	0	transcript_id "AT1G60640.4"; gene_id "AT1G60640";
Chr1	Araport11	CDS	22339336	22339513	.	-	0	transcript_id "AT1G60640.7"; gene_id "AT1G60640";
Chr1	Araport11	exon	22339336	22339736	.	-	.	transcript_id "AT1G60640.7"; gene_id "AT1G60640";
Chr1	Araport11	CDS	22339336	22339513	.	-	0	transcript_id "AT1G60640.3"; gene_id "AT1G60640";
Chr1	Araport11	CDS	22339336	22339513	.	-	0	transcript_id "AT1G60640.5"; gene_id "AT1G60640";
Chr1	Araport11	CDS	22339336	22339513	.	-	0	transcript_id "AT1G60640.1"; gene_id "AT1G60640";
Chr1	Araport11	exon	22339336	22339531	.	-	.	transcript_id "AT1G60640.6,AT1G60640.4,AT1G60640.3,AT1G60640.5,AT1G60640.1"; gene_id "AT1G60640";
Chr1	Araport11	five_prime_UTR	22339514	22339639	.	-	.	transcript_id "AT1G60640.2"; gene_id "AT1G60640";
Chr1	Araport11	five_prime_UTR	22339514	22339736	.	-	.	transcript_id "AT1G60640.7"; gene_id "AT1G60640";
Chr1	Araport11	five_prime_UTR	22339514	22339531	.	-	.	transcript_id "AT1G60640.6,AT1G60640.4,AT1G60640.3,AT1G60640.5,AT1G60640.1"; gene_id "AT1G60640";
Chr1	Araport11	exon	22339637	22339691	.	-	.	transcript_id "AT1G60640.6"; gene_id "AT1G60640";
Chr1	Araport11	five_prime_UTR	22339637	22339691	.	-	.	transcript_id "AT1G60640.6"; gene_id "AT1G60640";
Chr1	Araport11	exon	22339637	22339672	.	-	.	transcript_id "AT1G60640.4,AT1G60640.3,AT1G60640.5"; gene_id "AT1G60640";
Chr1	Araport11	five_prime_UTR	22339637	22339672	.	-	.	transcript_id "AT1G60640.4,AT1G60640.3,AT1G60640.5"; gene_id "AT1G60640";
Chr1	Araport11	exon	22339637	22339736	.	-	.	transcript_id "AT1G60640.1"; gene_id "AT1G60640";
Chr1	Araport11	five_prime_UTR	22339637	22339736	.	-	.	transcript_id "AT1G60640.1"; gene_id "AT1G60640";
Chr1	Araport11	gene	22339809	22342337	.	+	.	transcript_id "AT1G60650"; gene_id "AT1G60650";
Chr1	Araport11	mRNA	22339809	22342297	.	+	.	transcript_id "AT1G60650"; gene_id "AT1G60650.1";
Chr1	Araport11	mRNA	22339809	22342337	.	+	.	transcript_id "AT1G60650"; gene_id "AT1G60650.3";
Chr1	Araport11	exon	22339809	22339881	.	+	.	transcript_id "AT1G60650.1,AT1G60650.3"; gene_id "AT1G60650";
Chr1	Araport11	five_prime_UTR	22339809	22339881	.	+	.	transcript_id "AT1G60650.1,AT1G60650.3"; gene_id "AT1G60650";
Chr1	Araport11	mRNA	22339887	22342337	.	+	.	transcript_id "AT1G60650"; gene_id "AT1G60650.2";
Chr1	Araport11	exon	22339887	22339998	.	+	.	transcript_id "AT1G60650.2"; gene_id "AT1G60650";
Chr1	Araport11	five_prime_UTR	22339887	22339998	.	+	.	transcript_id "AT1G60650.2"; gene_id "AT1G60650";
Chr1	Araport11	five_prime_UTR	22340076	22341173	.	+	.	transcript_id "AT1G60650.3"; gene_id "AT1G60650";
Chr1	Araport11	exon	22340076	22341188	.	+	.	transcript_id "AT1G60650.3"; gene_id "AT1G60650";
Chr1	Araport11	five_prime_UTR	22340076	22340088	.	+	.	transcript_id "AT1G60650.1,AT1G60650.2"; gene_id "AT1G60650";
Chr1	Araport11	exon	22340076	22340214	.	+	.	transcript_id "AT1G60650.1,AT1G60650.2"; gene_id "AT1G60650";
Chr1	Araport11	CDS	22340089	22340214	.	+	0	transcript_id "AT1G60650.1"; gene_id "AT1G60650";
Chr1	Araport11	CDS	22340089	22340214	.	+	0	transcript_id "AT1G60650.2"; gene_id "AT1G60650";
Chr1	Araport11	protein	22340089	22342148	.	+	.	transcript_id "AT1G60650.1"; gene_id "AT1G60650";
Chr1	Araport11	protein	22340089	22342148	.	+	.	transcript_id "AT1G60650.2"; gene_id "AT1G60650";
Chr1	Araport11	mRNA	22340850	22342303	.	+	.	transcript_id "AT1G60650"; gene_id "AT1G60650.4";
Chr1	Araport11	exon	22340850	22341219	.	+	.	transcript_id "AT1G60650.4"; gene_id "AT1G60650";
Chr1	Araport11	five_prime_UTR	22340850	22341219	.	+	.	transcript_id "AT1G60650.4"; gene_id "AT1G60650";
Chr1	Araport11	CDS	22341174	22341188	.	+	0	transcript_id "AT1G60650.3"; gene_id "AT1G60650";
Chr1	Araport11	protein	22341174	22342148	.	+	.	transcript_id "AT1G60650.3"; gene_id "AT1G60650";
Chr1	Araport11	CDS	22341306	22341814	.	+	0	transcript_id "AT1G60650.1"; gene_id "AT1G60650";
Chr1	Araport11	CDS	22341306	22341814	.	+	0	transcript_id "AT1G60650.3"; gene_id "AT1G60650";
Chr1	Araport11	CDS	22341306	22341814	.	+	0	transcript_id "AT1G60650.2"; gene_id "AT1G60650";
Chr1	Araport11	five_prime_UTR	22341306	22341308	.	+	.	transcript_id "AT1G60650.4"; gene_id "AT1G60650";
Chr1	Araport11	exon	22341306	22341814	.	+	.	transcript_id "AT1G60650.1,AT1G60650.3,AT1G60650.2,AT1G60650.4"; gene_id "AT1G60650";
Chr1	Araport11	CDS	22341309	22341814	.	+	0	transcript_id "AT1G60650.4"; gene_id "AT1G60650";
Chr1	Araport11	protein	22341309	22342148	.	+	.	transcript_id "AT1G60650.4"; gene_id "AT1G60650";
Chr1	Araport11	CDS	22341905	22342148	.	+	1	transcript_id "AT1G60650.1"; gene_id "AT1G60650";
Chr1	Araport11	exon	22341905	22342297	.	+	.	transcript_id "AT1G60650.1"; gene_id "AT1G60650";
Chr1	Araport11	CDS	22341905	22342148	.	+	1	transcript_id "AT1G60650.3"; gene_id "AT1G60650";
Chr1	Araport11	CDS	22341905	22342148	.	+	1	transcript_id "AT1G60650.2"; gene_id "AT1G60650";
Chr1	Araport11	exon	22341905	22342337	.	+	.	transcript_id "AT1G60650.3,AT1G60650.2"; gene_id "AT1G60650";
Chr1	Araport11	CDS	22341905	22342148	.	+	1	transcript_id "AT1G60650.4"; gene_id "AT1G60650";
Chr1	Araport11	exon	22341905	22342303	.	+	.	transcript_id "AT1G60650.4"; gene_id "AT1G60650";
Chr1	Araport11	three_prime_UTR	22342149	22342297	.	+	.	transcript_id "AT1G60650.1"; gene_id "AT1G60650";
Chr1	Araport11	three_prime_UTR	22342149	22342337	.	+	.	transcript_id "AT1G60650.3,AT1G60650.2"; gene_id "AT1G60650";
Chr1	Araport11	three_prime_UTR	22342149	22342303	.	+	.	transcript_id "AT1G60650.4"; gene_id "AT1G60650";
Chr1	Araport11	gene	22342290	22343269	.	-	.	transcript_id "AT1G60660"; gene_id "AT1G60660";
Chr1	Araport11	mRNA	22342290	22343269	.	-	.	transcript_id "AT1G60660"; gene_id "AT1G60660.1";
Chr1	Araport11	three_prime_UTR	22342290	22342588	.	-	.	transcript_id "AT1G60660.1"; gene_id "AT1G60660";
Chr1	Araport11	exon	22342290	22343269	.	-	.	transcript_id "AT1G60660.1"; gene_id "AT1G60660";
Chr1	Araport11	CDS	22342589	22342954	.	-	0	transcript_id "AT1G60660.1"; gene_id "AT1G60660";
Chr1	Araport11	protein	22342589	22342954	.	-	.	transcript_id "AT1G60660.1"; gene_id "AT1G60660";
Chr1	Araport11	five_prime_UTR	22342955	22343269	.	-	.	transcript_id "AT1G60660.1"; gene_id "AT1G60660";
Chr1	Araport11	gene	22343585	22347624	.	+	.	transcript_id "AT1G60670"; gene_id "AT1G60670";
Chr1	Araport11	mRNA	22343585	22347624	.	+	.	transcript_id "AT1G60670"; gene_id "AT1G60670.2";
Chr1	Araport11	exon	22343585	22343940	.	+	.	transcript_id "AT1G60670.2"; gene_id "AT1G60670";
Chr1	Araport11	five_prime_UTR	22343585	22343940	.	+	.	transcript_id "AT1G60670.2"; gene_id "AT1G60670";
Chr1	Araport11	mRNA	22343616	22346635	.	+	.	transcript_id "AT1G60670"; gene_id "AT1G60670.4";
Chr1	Araport11	mRNA	22343616	22347140	.	+	.	transcript_id "AT1G60670"; gene_id "AT1G60670.3";
Chr1	Araport11	exon	22343616	22343940	.	+	.	transcript_id "AT1G60670.4,AT1G60670.3"; gene_id "AT1G60670";
Chr1	Araport11	five_prime_UTR	22343616	22343940	.	+	.	transcript_id "AT1G60670.4,AT1G60670.3"; gene_id "AT1G60670";
Chr1	Araport11	mRNA	22343643	22346870	.	+	.	transcript_id "AT1G60670"; gene_id "AT1G60670.5";
Chr1	Araport11	exon	22343643	22343940	.	+	.	transcript_id "AT1G60670.5"; gene_id "AT1G60670";
Chr1	Araport11	five_prime_UTR	22343643	22343940	.	+	.	transcript_id "AT1G60670.5"; gene_id "AT1G60670";
Chr1	Araport11	mRNA	22343655	22347608	.	+	.	transcript_id "AT1G60670"; gene_id "AT1G60670.1";
Chr1	Araport11	exon	22343655	22343940	.	+	.	transcript_id "AT1G60670.1"; gene_id "AT1G60670";
Chr1	Araport11	five_prime_UTR	22343655	22343940	.	+	.	transcript_id "AT1G60670.1"; gene_id "AT1G60670";
Chr1	Araport11	five_prime_UTR	22344065	22344098	.	+	.	transcript_id "AT1G60670.2,AT1G60670.4,AT1G60670.3,AT1G60670.5,AT1G60670.1"; gene_id "AT1G60670";
Chr1	Araport11	exon	22344065	22344301	.	+	.	transcript_id "AT1G60670.2,AT1G60670.4,AT1G60670.3,AT1G60670.5,AT1G60670.1"; gene_id "AT1G60670";
Chr1	Araport11	CDS	22344099	22344301	.	+	0	transcript_id "AT1G60670.2"; gene_id "AT1G60670";
Chr1	Araport11	CDS	22344099	22344301	.	+	0	transcript_id "AT1G60670.4"; gene_id "AT1G60670";
Chr1	Araport11	CDS	22344099	22344301	.	+	0	transcript_id "AT1G60670.3"; gene_id "AT1G60670";
Chr1	Araport11	CDS	22344099	22344301	.	+	0	transcript_id "AT1G60670.5"; gene_id "AT1G60670";
Chr1	Araport11	CDS	22344099	22344301	.	+	0	transcript_id "AT1G60670.1"; gene_id "AT1G60670";
Chr1	Araport11	protein	22344099	22346635	.	+	.	transcript_id "AT1G60670.4"; gene_id "AT1G60670";
Chr1	Araport11	protein	22344099	22346773	.	+	.	transcript_id "AT1G60670.1"; gene_id "AT1G60670";
Chr1	Araport11	protein	22344099	22346870	.	+	.	transcript_id "AT1G60670.5"; gene_id "AT1G60670";
Chr1	Araport11	protein	22344099	22347140	.	+	.	transcript_id "AT1G60670.2"; gene_id "AT1G60670";
Chr1	Araport11	protein	22344099	22347140	.	+	.	transcript_id "AT1G60670.3"; gene_id "AT1G60670";
Chr1	Araport11	CDS	22344635	22344734	.	+	1	transcript_id "AT1G60670.2"; gene_id "AT1G60670";
Chr1	Araport11	CDS	22344635	22344734	.	+	1	transcript_id "AT1G60670.4"; gene_id "AT1G60670";
Chr1	Araport11	CDS	22344635	22344734	.	+	1	transcript_id "AT1G60670.3"; gene_id "AT1G60670";
Chr1	Araport11	CDS	22344635	22344734	.	+	1	transcript_id "AT1G60670.5"; gene_id "AT1G60670";
Chr1	Araport11	CDS	22344635	22344734	.	+	1	transcript_id "AT1G60670.1"; gene_id "AT1G60670";
Chr1	Araport11	exon	22344635	22344734	.	+	.	transcript_id "AT1G60670.2,AT1G60670.4,AT1G60670.3,AT1G60670.5,AT1G60670.1"; gene_id "AT1G60670";
Chr1	Araport11	CDS	22345599	22345655	.	+	0	transcript_id "AT1G60670.2"; gene_id "AT1G60670";
Chr1	Araport11	CDS	22345599	22345655	.	+	0	transcript_id "AT1G60670.4"; gene_id "AT1G60670";
Chr1	Araport11	exon	22345599	22345640	.	+	.	transcript_id "AT1G60670.3"; gene_id "AT1G60670";
Chr1	Araport11	CDS	22345599	22345640	.	+	0	transcript_id "AT1G60670.3"; gene_id "AT1G60670";
Chr1	Araport11	CDS	22345599	22345655	.	+	0	transcript_id "AT1G60670.5"; gene_id "AT1G60670";
Chr1	Araport11	CDS	22345599	22345655	.	+	0	transcript_id "AT1G60670.1"; gene_id "AT1G60670";
Chr1	Araport11	exon	22345599	22345655	.	+	.	transcript_id "AT1G60670.2,AT1G60670.4,AT1G60670.5,AT1G60670.1"; gene_id "AT1G60670";
Chr1	Araport11	CDS	22345818	22345923	.	+	0	transcript_id "AT1G60670.2"; gene_id "AT1G60670";
Chr1	Araport11	CDS	22345818	22345923	.	+	0	transcript_id "AT1G60670.4"; gene_id "AT1G60670";
Chr1	Araport11	CDS	22345818	22345923	.	+	0	transcript_id "AT1G60670.3"; gene_id "AT1G60670";
Chr1	Araport11	CDS	22345818	22345923	.	+	0	transcript_id "AT1G60670.5"; gene_id "AT1G60670";
Chr1	Araport11	CDS	22345818	22345923	.	+	0	transcript_id "AT1G60670.1"; gene_id "AT1G60670";
Chr1	Araport11	exon	22345818	22345923	.	+	.	transcript_id "AT1G60670.2,AT1G60670.4,AT1G60670.3,AT1G60670.5,AT1G60670.1"; gene_id "AT1G60670";
Chr1	Araport11	CDS	22346257	22346339	.	+	2	transcript_id "AT1G60670.2"; gene_id "AT1G60670";
Chr1	Araport11	CDS	22346257	22346339	.	+	2	transcript_id "AT1G60670.4"; gene_id "AT1G60670";
Chr1	Araport11	CDS	22346257	22346339	.	+	2	transcript_id "AT1G60670.3"; gene_id "AT1G60670";
Chr1	Araport11	CDS	22346257	22346339	.	+	2	transcript_id "AT1G60670.5"; gene_id "AT1G60670";
Chr1	Araport11	CDS	22346257	22346339	.	+	2	transcript_id "AT1G60670.1"; gene_id "AT1G60670";
Chr1	Araport11	exon	22346257	22346339	.	+	.	transcript_id "AT1G60670.2,AT1G60670.4,AT1G60670.3,AT1G60670.5,AT1G60670.1"; gene_id "AT1G60670";
Chr1	Araport11	CDS	22346540	22346601	.	+	0	transcript_id "AT1G60670.2"; gene_id "AT1G60670";
Chr1	Araport11	exon	22346540	22346635	.	+	.	transcript_id "AT1G60670.4"; gene_id "AT1G60670";
Chr1	Araport11	CDS	22346540	22346635	.	+	0	transcript_id "AT1G60670.4"; gene_id "AT1G60670";
Chr1	Araport11	CDS	22346540	22346601	.	+	0	transcript_id "AT1G60670.3"; gene_id "AT1G60670";
Chr1	Araport11	CDS	22346540	22346601	.	+	0	transcript_id "AT1G60670.5"; gene_id "AT1G60670";
Chr1	Araport11	exon	22346540	22346601	.	+	.	transcript_id "AT1G60670.2,AT1G60670.3,AT1G60670.5"; gene_id "AT1G60670";
Chr1	Araport11	CDS	22346717	22346813	.	+	1	transcript_id "AT1G60670.2"; gene_id "AT1G60670";
Chr1	Araport11	CDS	22346717	22346813	.	+	1	transcript_id "AT1G60670.3"; gene_id "AT1G60670";
Chr1	Araport11	exon	22346717	22346870	.	+	.	transcript_id "AT1G60670.5"; gene_id "AT1G60670";
Chr1	Araport11	CDS	22346717	22346870	.	+	1	transcript_id "AT1G60670.5"; gene_id "AT1G60670";
Chr1	Araport11	CDS	22346717	22346773	.	+	0	transcript_id "AT1G60670.1"; gene_id "AT1G60670";
Chr1	Araport11	exon	22346717	22346813	.	+	.	transcript_id "AT1G60670.2,AT1G60670.3,AT1G60670.1"; gene_id "AT1G60670";
Chr1	Araport11	three_prime_UTR	22346774	22346813	.	+	.	transcript_id "AT1G60670.1"; gene_id "AT1G60670";
Chr1	Araport11	gene	22346819	22347046	.	-	.	transcript_id ""; gene_id "";
Chr1	Araport11	antisense_lncRNA	22346819	22347046	.	-	.	transcript_id "AT1G08333"; gene_id "AT1G08333.1";
Chr1	Araport11	exon	22346819	22347046	.	-	.	transcript_id "AT1G08333.1"; gene_id "AT1G08333";
Chr1	Araport11	CDS	22347084	22347140	.	+	0	transcript_id "AT1G60670.2"; gene_id "AT1G60670";
Chr1	Araport11	exon	22347084	22347624	.	+	.	transcript_id "AT1G60670.2"; gene_id "AT1G60670";
Chr1	Araport11	exon	22347084	22347140	.	+	.	transcript_id "AT1G60670.3"; gene_id "AT1G60670";
Chr1	Araport11	CDS	22347084	22347140	.	+	0	transcript_id "AT1G60670.3"; gene_id "AT1G60670";
Chr1	Araport11	exon	22347084	22347608	.	+	.	transcript_id "AT1G60670.1"; gene_id "AT1G60670";
Chr1	Araport11	three_prime_UTR	22347084	22347608	.	+	.	transcript_id "AT1G60670.1"; gene_id "AT1G60670";
Chr1	Araport11	three_prime_UTR	22347141	22347624	.	+	.	transcript_id "AT1G60670.2"; gene_id "AT1G60670";
Chr1	Araport11	gene	22347622	22349317	.	-	.	transcript_id "AT1G60680"; gene_id "AT1G60680";
Chr1	Araport11	mRNA	22347622	22349317	.	-	.	transcript_id "AT1G60680"; gene_id "AT1G60680.1";
Chr1	Araport11	three_prime_UTR	22347622	22347823	.	-	.	transcript_id "AT1G60680.1"; gene_id "AT1G60680";
Chr1	Araport11	exon	22347622	22348162	.	-	.	transcript_id "AT1G60680.1"; gene_id "AT1G60680";
Chr1	Araport11	CDS	22347824	22348162	.	-	0	transcript_id "AT1G60680.1"; gene_id "AT1G60680";
Chr1	Araport11	protein	22347824	22349236	.	-	.	transcript_id "AT1G60680.1"; gene_id "AT1G60680";
Chr1	Araport11	mRNA	22348196	22349297	.	-	.	transcript_id "AT1G60680"; gene_id "AT1G60680.2";
Chr1	Araport11	exon	22348196	22348334	.	-	.	transcript_id "AT1G60680.2"; gene_id "AT1G60680";
Chr1	Araport11	CDS	22348196	22348334	.	-	1	transcript_id "AT1G60680.2"; gene_id "AT1G60680";
Chr1	Araport11	protein	22348196	22349236	.	-	.	transcript_id "AT1G60680.2"; gene_id "AT1G60680";
Chr1	Araport11	exon	22348232	22348334	.	-	.	transcript_id "AT1G60680.1"; gene_id "AT1G60680";
Chr1	Araport11	CDS	22348232	22348334	.	-	1	transcript_id "AT1G60680.1"; gene_id "AT1G60680";
Chr1	Araport11	CDS	22348412	22348584	.	-	0	transcript_id "AT1G60680.1"; gene_id "AT1G60680";
Chr1	Araport11	CDS	22348412	22348584	.	-	0	transcript_id "AT1G60680.2"; gene_id "AT1G60680";
Chr1	Araport11	exon	22348412	22348584	.	-	.	transcript_id "AT1G60680.1,AT1G60680.2"; gene_id "AT1G60680";
Chr1	Araport11	CDS	22348674	22348877	.	-	0	transcript_id "AT1G60680.1"; gene_id "AT1G60680";
Chr1	Araport11	CDS	22348674	22348877	.	-	0	transcript_id "AT1G60680.2"; gene_id "AT1G60680";
Chr1	Araport11	exon	22348674	22348877	.	-	.	transcript_id "AT1G60680.1,AT1G60680.2"; gene_id "AT1G60680";
Chr1	Araport11	CDS	22349015	22349236	.	-	0	transcript_id "AT1G60680.1"; gene_id "AT1G60680";
Chr1	Araport11	exon	22349015	22349317	.	-	.	transcript_id "AT1G60680.1"; gene_id "AT1G60680";
Chr1	Araport11	CDS	22349015	22349236	.	-	0	transcript_id "AT1G60680.2"; gene_id "AT1G60680";
Chr1	Araport11	exon	22349015	22349297	.	-	.	transcript_id "AT1G60680.2"; gene_id "AT1G60680";
Chr1	Araport11	five_prime_UTR	22349237	22349317	.	-	.	transcript_id "AT1G60680.1"; gene_id "AT1G60680";
Chr1	Araport11	five_prime_UTR	22349237	22349297	.	-	.	transcript_id "AT1G60680.2"; gene_id "AT1G60680";
Chr1	Araport11	gene	22349759	22351780	.	-	.	transcript_id "AT1G60690"; gene_id "AT1G60690";
Chr1	Araport11	mRNA	22349759	22351780	.	-	.	transcript_id "AT1G60690"; gene_id "AT1G60690.1";
Chr1	Araport11	three_prime_UTR	22349759	22349891	.	-	.	transcript_id "AT1G60690.1"; gene_id "AT1G60690";
Chr1	Araport11	exon	22349759	22350230	.	-	.	transcript_id "AT1G60690.1"; gene_id "AT1G60690";
Chr1	Araport11	CDS	22349892	22350230	.	-	0	transcript_id "AT1G60690.1"; gene_id "AT1G60690";
Chr1	Araport11	protein	22349892	22351668	.	-	.	transcript_id "AT1G60690.1"; gene_id "AT1G60690";
Chr1	Araport11	exon	22350330	22350432	.	-	.	transcript_id "AT1G60690.1"; gene_id "AT1G60690";
Chr1	Araport11	CDS	22350330	22350432	.	-	1	transcript_id "AT1G60690.1"; gene_id "AT1G60690";
Chr1	Araport11	exon	22350507	22350679	.	-	.	transcript_id "AT1G60690.1"; gene_id "AT1G60690";
Chr1	Araport11	CDS	22350507	22350679	.	-	0	transcript_id "AT1G60690.1"; gene_id "AT1G60690";
Chr1	Araport11	exon	22351085	22351285	.	-	.	transcript_id "AT1G60690.1"; gene_id "AT1G60690";
Chr1	Araport11	CDS	22351085	22351285	.	-	0	transcript_id "AT1G60690.1"; gene_id "AT1G60690";
Chr1	Araport11	CDS	22351447	22351668	.	-	0	transcript_id "AT1G60690.1"; gene_id "AT1G60690";
Chr1	Araport11	exon	22351447	22351780	.	-	.	transcript_id "AT1G60690.1"; gene_id "AT1G60690";
Chr1	Araport11	five_prime_UTR	22351669	22351780	.	-	.	transcript_id "AT1G60690.1"; gene_id "AT1G60690";
Chr1	Araport11	gene	22351804	22354517	.	-	.	transcript_id "AT1G60700"; gene_id "AT1G60700";
Chr1	Araport11	mRNA	22351804	22354517	.	-	.	transcript_id "AT1G60700"; gene_id "AT1G60700.2";
Chr1	Araport11	three_prime_UTR	22351804	22352149	.	-	.	transcript_id "AT1G60700.2"; gene_id "AT1G60700";
Chr1	Araport11	mRNA	22351804	22354517	.	-	.	transcript_id "AT1G60700"; gene_id "AT1G60700.1";
Chr1	Araport11	three_prime_UTR	22351804	22352035	.	-	.	transcript_id "AT1G60700.1"; gene_id "AT1G60700";
Chr1	Araport11	exon	22351804	22352149	.	-	.	transcript_id "AT1G60700.2,AT1G60700.1"; gene_id "AT1G60700";
Chr1	Araport11	CDS	22352036	22352149	.	-	0	transcript_id "AT1G60700.1"; gene_id "AT1G60700";
Chr1	Araport11	protein	22352036	22354372	.	-	.	transcript_id "AT1G60700.1"; gene_id "AT1G60700";
Chr1	Araport11	three_prime_UTR	22352228	22352399	.	-	.	transcript_id "AT1G60700.2"; gene_id "AT1G60700";
Chr1	Araport11	exon	22352228	22352540	.	-	.	transcript_id "AT1G60700.2"; gene_id "AT1G60700";
Chr1	Araport11	exon	22352228	22352356	.	-	.	transcript_id "AT1G60700.1"; gene_id "AT1G60700";
Chr1	Araport11	CDS	22352228	22352356	.	-	0	transcript_id "AT1G60700.1"; gene_id "AT1G60700";
Chr1	Araport11	CDS	22352400	22352540	.	-	0	transcript_id "AT1G60700.2"; gene_id "AT1G60700";
Chr1	Araport11	protein	22352400	22354372	.	-	.	transcript_id "AT1G60700.2"; gene_id "AT1G60700";
Chr1	Araport11	exon	22352454	22352540	.	-	.	transcript_id "AT1G60700.1"; gene_id "AT1G60700";
Chr1	Araport11	CDS	22352454	22352540	.	-	0	transcript_id "AT1G60700.1"; gene_id "AT1G60700";
Chr1	Araport11	CDS	22352636	22352781	.	-	2	transcript_id "AT1G60700.2"; gene_id "AT1G60700";
Chr1	Araport11	CDS	22352636	22352781	.	-	2	transcript_id "AT1G60700.1"; gene_id "AT1G60700";
Chr1	Araport11	exon	22352636	22352781	.	-	.	transcript_id "AT1G60700.2,AT1G60700.1"; gene_id "AT1G60700";
Chr1	Araport11	CDS	22352908	22352962	.	-	0	transcript_id "AT1G60700.2"; gene_id "AT1G60700";
Chr1	Araport11	CDS	22352908	22352962	.	-	0	transcript_id "AT1G60700.1"; gene_id "AT1G60700";
Chr1	Araport11	exon	22352908	22352962	.	-	.	transcript_id "AT1G60700.2,AT1G60700.1"; gene_id "AT1G60700";
Chr1	Araport11	CDS	22353047	22354039	.	-	0	transcript_id "AT1G60700.2"; gene_id "AT1G60700";
Chr1	Araport11	CDS	22353047	22354039	.	-	0	transcript_id "AT1G60700.1"; gene_id "AT1G60700";
Chr1	Araport11	exon	22353047	22354039	.	-	.	transcript_id "AT1G60700.2,AT1G60700.1"; gene_id "AT1G60700";
Chr1	Araport11	CDS	22354319	22354372	.	-	0	transcript_id "AT1G60700.2"; gene_id "AT1G60700";
Chr1	Araport11	CDS	22354319	22354372	.	-	0	transcript_id "AT1G60700.1"; gene_id "AT1G60700";
Chr1	Araport11	exon	22354319	22354517	.	-	.	transcript_id "AT1G60700.2,AT1G60700.1"; gene_id "AT1G60700";
Chr1	Araport11	five_prime_UTR	22354373	22354517	.	-	.	transcript_id "AT1G60700.2,AT1G60700.1"; gene_id "AT1G60700";
Chr1	Araport11	gene	22354698	22356875	.	-	.	transcript_id "AT1G60710"; gene_id "AT1G60710";
Chr1	Araport11	mRNA	22354698	22356875	.	-	.	transcript_id "AT1G60710"; gene_id "AT1G60710.1";
Chr1	Araport11	three_prime_UTR	22354698	22355072	.	-	.	transcript_id "AT1G60710.1"; gene_id "AT1G60710";
Chr1	Araport11	exon	22354698	22355411	.	-	.	transcript_id "AT1G60710.1"; gene_id "AT1G60710";
Chr1	Araport11	CDS	22355073	22355411	.	-	0	transcript_id "AT1G60710.1"; gene_id "AT1G60710";
Chr1	Araport11	protein	22355073	22356627	.	-	.	transcript_id "AT1G60710.1"; gene_id "AT1G60710";
Chr1	Araport11	exon	22355506	22355608	.	-	.	transcript_id "AT1G60710.1"; gene_id "AT1G60710";
Chr1	Araport11	CDS	22355506	22355608	.	-	1	transcript_id "AT1G60710.1"; gene_id "AT1G60710";
Chr1	Araport11	exon	22355689	22355861	.	-	.	transcript_id "AT1G60710.1"; gene_id "AT1G60710";
Chr1	Araport11	CDS	22355689	22355861	.	-	0	transcript_id "AT1G60710.1"; gene_id "AT1G60710";
Chr1	Araport11	exon	22356022	22356222	.	-	.	transcript_id "AT1G60710.1"; gene_id "AT1G60710";
Chr1	Araport11	CDS	22356022	22356222	.	-	0	transcript_id "AT1G60710.1"; gene_id "AT1G60710";
Chr1	Araport11	CDS	22356406	22356627	.	-	0	transcript_id "AT1G60710.1"; gene_id "AT1G60710";
Chr1	Araport11	exon	22356406	22356875	.	-	.	transcript_id "AT1G60710.1"; gene_id "AT1G60710";
Chr1	Araport11	five_prime_UTR	22356628	22356875	.	-	.	transcript_id "AT1G60710.1"; gene_id "AT1G60710";
Chr1	Araport11	gene	22356860	22357941	.	+	.	transcript_id "AT1G60720"; gene_id "AT1G60720";
Chr1	Araport11	mRNA	22356860	22357941	.	+	.	transcript_id "AT1G60720"; gene_id "AT1G60720.1";
Chr1	Araport11	five_prime_UTR	22356860	22357071	.	+	.	transcript_id "AT1G60720.1"; gene_id "AT1G60720";
Chr1	Araport11	exon	22356860	22357941	.	+	.	transcript_id "AT1G60720.1"; gene_id "AT1G60720";
Chr1	Araport11	CDS	22357072	22357941	.	+	0	transcript_id "AT1G60720.1"; gene_id "AT1G60720";
Chr1	Araport11	protein	22357072	22357941	.	+	.	transcript_id "AT1G60720.1"; gene_id "AT1G60720";
Chr1	Araport11	gene	22357976	22360277	.	-	.	transcript_id "AT1G60730"; gene_id "AT1G60730";
Chr1	Araport11	mRNA	22357976	22360277	.	-	.	transcript_id "AT1G60730"; gene_id "AT1G60730.1";
Chr1	Araport11	three_prime_UTR	22357976	22358326	.	-	.	transcript_id "AT1G60730.1"; gene_id "AT1G60730";
Chr1	Araport11	exon	22357976	22358665	.	-	.	transcript_id "AT1G60730.1"; gene_id "AT1G60730";
Chr1	Araport11	mRNA	22358035	22360149	.	-	.	transcript_id "AT1G60730"; gene_id "AT1G60730.2";
Chr1	Araport11	exon	22358035	22358665	.	-	.	transcript_id "AT1G60730.2"; gene_id "AT1G60730";
Chr1	Araport11	three_prime_UTR	22358035	22358665	.	-	.	transcript_id "AT1G60730.2"; gene_id "AT1G60730";
Chr1	Araport11	mRNA	22358231	22360184	.	-	.	transcript_id "AT1G60730"; gene_id "AT1G60730.3";
Chr1	Araport11	three_prime_UTR	22358231	22358326	.	-	.	transcript_id "AT1G60730.3"; gene_id "AT1G60730";
Chr1	Araport11	exon	22358231	22358665	.	-	.	transcript_id "AT1G60730.3"; gene_id "AT1G60730";
Chr1	Araport11	CDS	22358327	22358665	.	-	0	transcript_id "AT1G60730.1"; gene_id "AT1G60730";
Chr1	Araport11	CDS	22358327	22358665	.	-	0	transcript_id "AT1G60730.3"; gene_id "AT1G60730";
Chr1	Araport11	protein	22358327	22360082	.	-	.	transcript_id "AT1G60730.1"; gene_id "AT1G60730";
Chr1	Araport11	protein	22358327	22360082	.	-	.	transcript_id "AT1G60730.3"; gene_id "AT1G60730";
Chr1	Araport11	exon	22358754	22358860	.	-	.	transcript_id "AT1G60730.2"; gene_id "AT1G60730";
Chr1	Araport11	three_prime_UTR	22358754	22358860	.	-	.	transcript_id "AT1G60730.2"; gene_id "AT1G60730";
Chr1	Araport11	CDS	22358758	22358860	.	-	1	transcript_id "AT1G60730.1"; gene_id "AT1G60730";
Chr1	Araport11	CDS	22358758	22358860	.	-	1	transcript_id "AT1G60730.3"; gene_id "AT1G60730";
Chr1	Araport11	exon	22358758	22358860	.	-	.	transcript_id "AT1G60730.1,AT1G60730.3"; gene_id "AT1G60730";
Chr1	Araport11	CDS	22358938	22359110	.	-	0	transcript_id "AT1G60730.1"; gene_id "AT1G60730";
Chr1	Araport11	three_prime_UTR	22358938	22359345	.	-	.	transcript_id "AT1G60730.2"; gene_id "AT1G60730";
Chr1	Araport11	exon	22358938	22359675	.	-	.	transcript_id "AT1G60730.2"; gene_id "AT1G60730";
Chr1	Araport11	CDS	22358938	22359110	.	-	0	transcript_id "AT1G60730.3"; gene_id "AT1G60730";
Chr1	Araport11	exon	22358938	22359110	.	-	.	transcript_id "AT1G60730.1,AT1G60730.3"; gene_id "AT1G60730";
Chr1	Araport11	exon	22359222	22359281	.	-	.	transcript_id "AT1G60730.3"; gene_id "AT1G60730";
Chr1	Araport11	CDS	22359222	22359281	.	-	0	transcript_id "AT1G60730.3"; gene_id "AT1G60730";
Chr1	Araport11	CDS	22359346	22359675	.	-	0	transcript_id "AT1G60730.2"; gene_id "AT1G60730";
Chr1	Araport11	protein	22359346	22360082	.	-	.	transcript_id "AT1G60730.2"; gene_id "AT1G60730";
Chr1	Araport11	CDS	22359475	22359675	.	-	0	transcript_id "AT1G60730.1"; gene_id "AT1G60730";
Chr1	Araport11	CDS	22359475	22359675	.	-	0	transcript_id "AT1G60730.3"; gene_id "AT1G60730";
Chr1	Araport11	exon	22359475	22359675	.	-	.	transcript_id "AT1G60730.1,AT1G60730.3"; gene_id "AT1G60730";
Chr1	Araport11	CDS	22359861	22360082	.	-	0	transcript_id "AT1G60730.1"; gene_id "AT1G60730";
Chr1	Araport11	exon	22359861	22360277	.	-	.	transcript_id "AT1G60730.1"; gene_id "AT1G60730";
Chr1	Araport11	CDS	22359861	22360082	.	-	0	transcript_id "AT1G60730.2"; gene_id "AT1G60730";
Chr1	Araport11	exon	22359861	22360149	.	-	.	transcript_id "AT1G60730.2"; gene_id "AT1G60730";
Chr1	Araport11	CDS	22359861	22360082	.	-	0	transcript_id "AT1G60730.3"; gene_id "AT1G60730";
Chr1	Araport11	exon	22359861	22360184	.	-	.	transcript_id "AT1G60730.3"; gene_id "AT1G60730";
Chr1	Araport11	five_prime_UTR	22360083	22360277	.	-	.	transcript_id "AT1G60730.1"; gene_id "AT1G60730";
Chr1	Araport11	five_prime_UTR	22360083	22360149	.	-	.	transcript_id "AT1G60730.2"; gene_id "AT1G60730";
Chr1	Araport11	five_prime_UTR	22360083	22360184	.	-	.	transcript_id "AT1G60730.3"; gene_id "AT1G60730";
Chr1	Araport11	gene	22360977	22362003	.	+	.	transcript_id "AT1G60740"; gene_id "AT1G60740";
Chr1	Araport11	mRNA	22360977	22362003	.	+	.	transcript_id "AT1G60740"; gene_id "AT1G60740.1";
Chr1	Araport11	five_prime_UTR	22360977	22361126	.	+	.	transcript_id "AT1G60740.1"; gene_id "AT1G60740";
Chr1	Araport11	exon	22360977	22361281	.	+	.	transcript_id "AT1G60740.1"; gene_id "AT1G60740";
Chr1	Araport11	CDS	22361127	22361281	.	+	0	transcript_id "AT1G60740.1"; gene_id "AT1G60740";
Chr1	Araport11	protein	22361127	22361817	.	+	.	transcript_id "AT1G60740.1"; gene_id "AT1G60740";
Chr1	Araport11	exon	22361386	22361465	.	+	.	transcript_id "AT1G60740.1"; gene_id "AT1G60740";
Chr1	Araport11	CDS	22361386	22361465	.	+	1	transcript_id "AT1G60740.1"; gene_id "AT1G60740";
Chr1	Araport11	CDS	22361564	22361817	.	+	2	transcript_id "AT1G60740.1"; gene_id "AT1G60740";
Chr1	Araport11	exon	22361564	22362003	.	+	.	transcript_id "AT1G60740.1"; gene_id "AT1G60740";
Chr1	Araport11	three_prime_UTR	22361818	22362003	.	+	.	transcript_id "AT1G60740.1"; gene_id "AT1G60740";
Chr1	Araport11	gene	22362293	22363854	.	-	.	transcript_id "AT1G60750"; gene_id "AT1G60750";
Chr1	Araport11	mRNA	22362293	22363854	.	-	.	transcript_id "AT1G60750"; gene_id "AT1G60750.1";
Chr1	Araport11	exon	22362293	22362631	.	-	.	transcript_id "AT1G60750.1"; gene_id "AT1G60750";
Chr1	Araport11	CDS	22362293	22362631	.	-	0	transcript_id "AT1G60750.1"; gene_id "AT1G60750";
Chr1	Araport11	protein	22362293	22363854	.	-	.	transcript_id "AT1G60750.1"; gene_id "AT1G60750";
Chr1	Araport11	exon	22362800	22362851	.	-	.	transcript_id "AT1G60750.1"; gene_id "AT1G60750";
Chr1	Araport11	CDS	22362800	22362851	.	-	1	transcript_id "AT1G60750.1"; gene_id "AT1G60750";
Chr1	Araport11	exon	22362933	22363105	.	-	.	transcript_id "AT1G60750.1"; gene_id "AT1G60750";
Chr1	Araport11	CDS	22362933	22363105	.	-	0	transcript_id "AT1G60750.1"; gene_id "AT1G60750";
Chr1	Araport11	exon	22363289	22363492	.	-	.	transcript_id "AT1G60750.1"; gene_id "AT1G60750";
Chr1	Araport11	CDS	22363289	22363492	.	-	0	transcript_id "AT1G60750.1"; gene_id "AT1G60750";
Chr1	Araport11	exon	22363630	22363854	.	-	.	transcript_id "AT1G60750.1"; gene_id "AT1G60750";
Chr1	Araport11	CDS	22363630	22363854	.	-	0	transcript_id "AT1G60750.1"; gene_id "AT1G60750";
Chr1	Araport11	transposable_element	22364800	22364825	.	-	.	transcript_id "AT1TE73830"; gene_id "AT1TE73830";
Chr1	Araport11	transposon_fragment	22364800	22364825	.	-	.	transcript_id "AT1TE73830"; gene_id "AT1TE73830";
Chr1	Araport11	transposable_element	22364826	22365559	.	-	.	transcript_id "AT1TE73835"; gene_id "AT1TE73835";
Chr1	Araport11	transposon_fragment	22364826	22365559	.	-	.	transcript_id "AT1TE73835"; gene_id "AT1TE73835";
Chr1	Araport11	gene	22365799	22366598	.	+	.	transcript_id "AT1G60760"; gene_id "AT1G60760";
Chr1	Araport11	mRNA	22365799	22366598	.	+	.	transcript_id "AT1G60760"; gene_id "AT1G60760.1";
Chr1	Araport11	five_prime_UTR	22365799	22365831	.	+	.	transcript_id "AT1G60760.1"; gene_id "AT1G60760";
Chr1	Araport11	exon	22365799	22366598	.	+	.	transcript_id "AT1G60760.1"; gene_id "AT1G60760";
Chr1	Araport11	CDS	22365832	22366323	.	+	0	transcript_id "AT1G60760.1"; gene_id "AT1G60760";
Chr1	Araport11	protein	22365832	22366323	.	+	.	transcript_id "AT1G60760.1"; gene_id "AT1G60760";
Chr1	Araport11	three_prime_UTR	22366324	22366598	.	+	.	transcript_id "AT1G60760.1"; gene_id "AT1G60760";
Chr1	Araport11	gene	22366701	22368714	.	-	.	transcript_id "AT1G60770"; gene_id "AT1G60770";
Chr1	Araport11	mRNA	22366701	22368714	.	-	.	transcript_id "AT1G60770"; gene_id "AT1G60770.1";
Chr1	Araport11	three_prime_UTR	22366701	22366958	.	-	.	transcript_id "AT1G60770.1"; gene_id "AT1G60770";
Chr1	Araport11	exon	22366701	22368206	.	-	.	transcript_id "AT1G60770.1"; gene_id "AT1G60770";
Chr1	Araport11	CDS	22366959	22368206	.	-	0	transcript_id "AT1G60770.1"; gene_id "AT1G60770";
Chr1	Araport11	protein	22366959	22368648	.	-	.	transcript_id "AT1G60770.1"; gene_id "AT1G60770";
Chr1	Araport11	CDS	22368421	22368648	.	-	0	transcript_id "AT1G60770.1"; gene_id "AT1G60770";
Chr1	Araport11	exon	22368421	22368714	.	-	.	transcript_id "AT1G60770.1"; gene_id "AT1G60770";
Chr1	Araport11	five_prime_UTR	22368649	22368714	.	-	.	transcript_id "AT1G60770.1"; gene_id "AT1G60770";
Chr1	Araport11	gene	22368953	22372223	.	-	.	transcript_id "AT1G60780"; gene_id "AT1G60780";
Chr1	Araport11	mRNA	22368953	22372223	.	-	.	transcript_id "AT1G60780"; gene_id "AT1G60780.1";
Chr1	Araport11	three_prime_UTR	22368953	22369288	.	-	.	transcript_id "AT1G60780.1"; gene_id "AT1G60780";
Chr1	Araport11	exon	22368953	22369387	.	-	.	transcript_id "AT1G60780.1"; gene_id "AT1G60780";
Chr1	Araport11	CDS	22369289	22369387	.	-	0	transcript_id "AT1G60780.1"; gene_id "AT1G60780";
Chr1	Araport11	protein	22369289	22371885	.	-	.	transcript_id "AT1G60780.1"; gene_id "AT1G60780";
Chr1	Araport11	exon	22369469	22369591	.	-	.	transcript_id "AT1G60780.1"; gene_id "AT1G60780";
Chr1	Araport11	CDS	22369469	22369591	.	-	0	transcript_id "AT1G60780.1"; gene_id "AT1G60780";
Chr1	Araport11	exon	22369693	22369834	.	-	.	transcript_id "AT1G60780.1"; gene_id "AT1G60780";
Chr1	Araport11	CDS	22369693	22369834	.	-	1	transcript_id "AT1G60780.1"; gene_id "AT1G60780";
Chr1	Araport11	exon	22369947	22370044	.	-	.	transcript_id "AT1G60780.1"; gene_id "AT1G60780";
Chr1	Araport11	CDS	22369947	22370044	.	-	0	transcript_id "AT1G60780.1"; gene_id "AT1G60780";
Chr1	Araport11	exon	22370130	22370226	.	-	.	transcript_id "AT1G60780.1"; gene_id "AT1G60780";
Chr1	Araport11	CDS	22370130	22370226	.	-	1	transcript_id "AT1G60780.1"; gene_id "AT1G60780";
Chr1	Araport11	exon	22370366	22370473	.	-	.	transcript_id "AT1G60780.1"; gene_id "AT1G60780";
Chr1	Araport11	CDS	22370366	22370473	.	-	1	transcript_id "AT1G60780.1"; gene_id "AT1G60780";
Chr1	Araport11	exon	22370577	22370680	.	-	.	transcript_id "AT1G60780.1"; gene_id "AT1G60780";
Chr1	Araport11	CDS	22370577	22370680	.	-	0	transcript_id "AT1G60780.1"; gene_id "AT1G60780";
Chr1	Araport11	exon	22370764	22370940	.	-	.	transcript_id "AT1G60780.1"; gene_id "AT1G60780";
Chr1	Araport11	CDS	22370764	22370940	.	-	0	transcript_id "AT1G60780.1"; gene_id "AT1G60780";
Chr1	Araport11	exon	22371084	22371146	.	-	.	transcript_id "AT1G60780.1"; gene_id "AT1G60780";
Chr1	Araport11	CDS	22371084	22371146	.	-	0	transcript_id "AT1G60780.1"; gene_id "AT1G60780";
Chr1	Araport11	exon	22371246	22371392	.	-	.	transcript_id "AT1G60780.1"; gene_id "AT1G60780";
Chr1	Araport11	CDS	22371246	22371392	.	-	0	transcript_id "AT1G60780.1"; gene_id "AT1G60780";
Chr1	Araport11	CDS	22371757	22371885	.	-	0	transcript_id "AT1G60780.1"; gene_id "AT1G60780";
Chr1	Araport11	exon	22371757	22372223	.	-	.	transcript_id "AT1G60780.1"; gene_id "AT1G60780";
Chr1	Araport11	five_prime_UTR	22371886	22372223	.	-	.	transcript_id "AT1G60780.1"; gene_id "AT1G60780";
Chr1	Araport11	gene	22372462	22372578	.	+	.	transcript_id "MIR5022"; gene_id "AT1G08337";
Chr1	Araport11	miRNA_primary_transcript	22372462	22372578	.	+	.	transcript_id "AT1G08337"; gene_id "AT1G08337.1";
Chr1	Araport11	miRNA	22372479	22372499	.	+	.	transcript_id "ath"; gene_id "ath";
Chr1	Araport11	gene	22372670	22372790	.	+	.	transcript_id "MIR4227"; gene_id "AT1G08343";
Chr1	Araport11	miRNA_primary_transcript	22372670	22372790	.	+	.	transcript_id "AT1G08343"; gene_id "AT1G08343.1";
Chr1	Araport11	miRNA	22372690	22372710	.	+	.	transcript_id "ath"; gene_id "ath";
Chr1	Araport11	gene	22374909	22375846	.	+	.	transcript_id "AT1G60783"; gene_id "AT1G60783";
Chr1	Araport11	mRNA	22374909	22375846	.	+	.	transcript_id "AT1G60783"; gene_id "AT1G60783.1";
Chr1	Araport11	five_prime_UTR	22374909	22375172	.	+	.	transcript_id "AT1G60783.1"; gene_id "AT1G60783";
Chr1	Araport11	exon	22374909	22375846	.	+	.	transcript_id "AT1G60783.1"; gene_id "AT1G60783";
Chr1	Araport11	CDS	22375173	22375493	.	+	0	transcript_id "AT1G60783.1"; gene_id "AT1G60783";
Chr1	Araport11	protein	22375173	22375493	.	+	.	transcript_id "AT1G60783.1"; gene_id "AT1G60783";
Chr1	Araport11	three_prime_UTR	22375494	22375846	.	+	.	transcript_id "AT1G60783.1"; gene_id "AT1G60783";
Chr1	Araport11	transposable_element	22376061	22376084	.	+	.	transcript_id "AT1TE73860"; gene_id "AT1TE73860";
Chr1	Araport11	transposon_fragment	22376061	22376084	.	+	.	transcript_id "AT1TE73860"; gene_id "AT1TE73860";
Chr1	Araport11	transposable_element	22376085	22376877	.	+	.	transcript_id "AT1TE73865"; gene_id "AT1TE73865";
Chr1	Araport11	transposon_fragment	22376085	22376877	.	+	.	transcript_id "AT1TE73865"; gene_id "AT1TE73865";
Chr1	Araport11	gene	22378102	22379981	.	-	.	transcript_id "AT1G60787"; gene_id "AT1G60787";
Chr1	Araport11	mRNA	22378102	22379981	.	-	.	transcript_id "AT1G60787"; gene_id "AT1G60787.1";
Chr1	Araport11	three_prime_UTR	22378102	22378345	.	-	.	transcript_id "AT1G60787.1"; gene_id "AT1G60787";
Chr1	Araport11	exon	22378102	22378357	.	-	.	transcript_id "AT1G60787.1"; gene_id "AT1G60787";
Chr1	Araport11	mRNA	22378108	22379981	.	-	.	transcript_id "AT1G60787"; gene_id "AT1G60787.3";
Chr1	Araport11	mRNA	22378108	22379981	.	-	.	transcript_id "AT1G60787"; gene_id "AT1G60787.4";
Chr1	Araport11	mRNA	22378108	22379981	.	-	.	transcript_id "AT1G60787"; gene_id "AT1G60787.2";
Chr1	Araport11	three_prime_UTR	22378108	22378345	.	-	.	transcript_id "AT1G60787.3,AT1G60787.4,AT1G60787.2"; gene_id "AT1G60787";
Chr1	Araport11	exon	22378108	22378357	.	-	.	transcript_id "AT1G60787.3,AT1G60787.4,AT1G60787.2"; gene_id "AT1G60787";
Chr1	Araport11	CDS	22378346	22378357	.	-	0	transcript_id "AT1G60787.1"; gene_id "AT1G60787";
Chr1	Araport11	CDS	22378346	22378357	.	-	0	transcript_id "AT1G60787.3"; gene_id "AT1G60787";
Chr1	Araport11	CDS	22378346	22378357	.	-	0	transcript_id "AT1G60787.4"; gene_id "AT1G60787";
Chr1	Araport11	CDS	22378346	22378357	.	-	0	transcript_id "AT1G60787.2"; gene_id "AT1G60787";
Chr1	Araport11	protein	22378346	22379171	.	-	.	transcript_id "AT1G60787.1"; gene_id "AT1G60787";
Chr1	Araport11	protein	22378346	22379171	.	-	.	transcript_id "AT1G60787.3"; gene_id "AT1G60787";
Chr1	Araport11	protein	22378346	22379171	.	-	.	transcript_id "AT1G60787.4"; gene_id "AT1G60787";
Chr1	Araport11	protein	22378346	22379171	.	-	.	transcript_id "AT1G60787.2"; gene_id "AT1G60787";
Chr1	Araport11	CDS	22378475	22378627	.	-	0	transcript_id "AT1G60787.1"; gene_id "AT1G60787";
Chr1	Araport11	CDS	22378475	22378627	.	-	0	transcript_id "AT1G60787.3"; gene_id "AT1G60787";
Chr1	Araport11	CDS	22378475	22378627	.	-	0	transcript_id "AT1G60787.4"; gene_id "AT1G60787";
Chr1	Araport11	CDS	22378475	22378627	.	-	0	transcript_id "AT1G60787.2"; gene_id "AT1G60787";
Chr1	Araport11	exon	22378475	22378627	.	-	.	transcript_id "AT1G60787.1,AT1G60787.3,AT1G60787.4,AT1G60787.2"; gene_id "AT1G60787";
Chr1	Araport11	CDS	22378728	22379171	.	-	0	transcript_id "AT1G60787.1"; gene_id "AT1G60787";
Chr1	Araport11	CDS	22378728	22379171	.	-	0	transcript_id "AT1G60787.3"; gene_id "AT1G60787";
Chr1	Araport11	exon	22378728	22379705	.	-	.	transcript_id "AT1G60787.3"; gene_id "AT1G60787";
Chr1	Araport11	CDS	22378728	22379171	.	-	0	transcript_id "AT1G60787.4"; gene_id "AT1G60787";
Chr1	Araport11	exon	22378728	22379255	.	-	.	transcript_id "AT1G60787.1,AT1G60787.4"; gene_id "AT1G60787";
Chr1	Araport11	CDS	22378728	22379171	.	-	0	transcript_id "AT1G60787.2"; gene_id "AT1G60787";
Chr1	Araport11	exon	22378728	22379981	.	-	.	transcript_id "AT1G60787.2"; gene_id "AT1G60787";
Chr1	Araport11	five_prime_UTR	22379172	22379705	.	-	.	transcript_id "AT1G60787.3"; gene_id "AT1G60787";
Chr1	Araport11	five_prime_UTR	22379172	22379255	.	-	.	transcript_id "AT1G60787.1,AT1G60787.4"; gene_id "AT1G60787";
Chr1	Araport11	five_prime_UTR	22379172	22379981	.	-	.	transcript_id "AT1G60787.2"; gene_id "AT1G60787";
Chr1	Araport11	exon	22379445	22379705	.	-	.	transcript_id "AT1G60787.1"; gene_id "AT1G60787";
Chr1	Araport11	five_prime_UTR	22379445	22379705	.	-	.	transcript_id "AT1G60787.1"; gene_id "AT1G60787";
Chr1	Araport11	exon	22379445	22379981	.	-	.	transcript_id "AT1G60787.4"; gene_id "AT1G60787";
Chr1	Araport11	five_prime_UTR	22379445	22379981	.	-	.	transcript_id "AT1G60787.4"; gene_id "AT1G60787";
Chr1	Araport11	transposable_element	22379760	22379837	.	+	.	transcript_id "AT1TE73870"; gene_id "AT1TE73870";
Chr1	Araport11	transposon_fragment	22379760	22379837	.	+	.	transcript_id "AT1TE73870"; gene_id "AT1TE73870";
Chr1	Araport11	exon	22379861	22379981	.	-	.	transcript_id "AT1G60787.1,AT1G60787.3"; gene_id "AT1G60787";
Chr1	Araport11	five_prime_UTR	22379861	22379981	.	-	.	transcript_id "AT1G60787.1,AT1G60787.3"; gene_id "AT1G60787";
Chr1	Araport11	gene	22380002	22382422	.	-	.	transcript_id "AT1G60790"; gene_id "AT1G60790";
Chr1	Araport11	mRNA	22380002	22382422	.	-	.	transcript_id "AT1G60790"; gene_id "AT1G60790.1";
Chr1	Araport11	three_prime_UTR	22380002	22380192	.	-	.	transcript_id "AT1G60790.1"; gene_id "AT1G60790";
Chr1	Araport11	exon	22380002	22380535	.	-	.	transcript_id "AT1G60790.1"; gene_id "AT1G60790";
Chr1	Araport11	CDS	22380193	22380535	.	-	1	transcript_id "AT1G60790.1"; gene_id "AT1G60790";
Chr1	Araport11	protein	22380193	22382216	.	-	.	transcript_id "AT1G60790.1"; gene_id "AT1G60790";
Chr1	Araport11	exon	22380616	22380774	.	-	.	transcript_id "AT1G60790.1"; gene_id "AT1G60790";
Chr1	Araport11	CDS	22380616	22380774	.	-	1	transcript_id "AT1G60790.1"; gene_id "AT1G60790";
Chr1	Araport11	exon	22380855	22381048	.	-	.	transcript_id "AT1G60790.1"; gene_id "AT1G60790";
Chr1	Araport11	CDS	22380855	22381048	.	-	0	transcript_id "AT1G60790.1"; gene_id "AT1G60790";
Chr1	Araport11	exon	22381154	22381346	.	-	.	transcript_id "AT1G60790.1"; gene_id "AT1G60790";
Chr1	Araport11	CDS	22381154	22381346	.	-	1	transcript_id "AT1G60790.1"; gene_id "AT1G60790";
Chr1	Araport11	CDS	22381480	22382216	.	-	0	transcript_id "AT1G60790.1"; gene_id "AT1G60790";
Chr1	Araport11	exon	22381480	22382422	.	-	.	transcript_id "AT1G60790.1"; gene_id "AT1G60790";
Chr1	Araport11	five_prime_UTR	22382217	22382422	.	-	.	transcript_id "AT1G60790.1"; gene_id "AT1G60790";
Chr1	Araport11	gene	22383393	22387766	.	-	.	transcript_id "AT1G60800"; gene_id "AT1G60800";
Chr1	Araport11	mRNA	22383393	22387766	.	-	.	transcript_id "AT1G60800"; gene_id "AT1G60800.1";
Chr1	Araport11	three_prime_UTR	22383393	22383600	.	-	.	transcript_id "AT1G60800.1"; gene_id "AT1G60800";
Chr1	Araport11	exon	22383393	22383942	.	-	.	transcript_id "AT1G60800.1"; gene_id "AT1G60800";
Chr1	Araport11	mRNA	22383395	22386701	.	-	.	transcript_id "AT1G60800"; gene_id "AT1G60800.2";
Chr1	Araport11	three_prime_UTR	22383395	22383600	.	-	.	transcript_id "AT1G60800.2"; gene_id "AT1G60800";
Chr1	Araport11	exon	22383395	22383942	.	-	.	transcript_id "AT1G60800.2"; gene_id "AT1G60800";
Chr1	Araport11	CDS	22383601	22383942	.	-	0	transcript_id "AT1G60800.1"; gene_id "AT1G60800";
Chr1	Araport11	CDS	22383601	22383942	.	-	0	transcript_id "AT1G60800.2"; gene_id "AT1G60800";
Chr1	Araport11	protein	22383601	22386349	.	-	.	transcript_id "AT1G60800.2"; gene_id "AT1G60800";
Chr1	Araport11	protein	22383601	22386931	.	-	.	transcript_id "AT1G60800.1"; gene_id "AT1G60800";
Chr1	Araport11	CDS	22384273	22384664	.	-	2	transcript_id "AT1G60800.1"; gene_id "AT1G60800";
Chr1	Araport11	CDS	22384273	22384664	.	-	2	transcript_id "AT1G60800.2"; gene_id "AT1G60800";
Chr1	Araport11	exon	22384273	22384664	.	-	.	transcript_id "AT1G60800.1,AT1G60800.2"; gene_id "AT1G60800";
Chr1	Araport11	CDS	22384752	22385093	.	-	2	transcript_id "AT1G60800.1"; gene_id "AT1G60800";
Chr1	Araport11	CDS	22384752	22385093	.	-	2	transcript_id "AT1G60800.2"; gene_id "AT1G60800";
Chr1	Araport11	exon	22384752	22385093	.	-	.	transcript_id "AT1G60800.1,AT1G60800.2"; gene_id "AT1G60800";
Chr1	Araport11	CDS	22385180	22385326	.	-	2	transcript_id "AT1G60800.1"; gene_id "AT1G60800";
Chr1	Araport11	CDS	22385180	22385326	.	-	2	transcript_id "AT1G60800.2"; gene_id "AT1G60800";
Chr1	Araport11	exon	22385180	22385326	.	-	.	transcript_id "AT1G60800.1,AT1G60800.2"; gene_id "AT1G60800";
Chr1	Araport11	CDS	22385418	22385509	.	-	1	transcript_id "AT1G60800.1"; gene_id "AT1G60800";
Chr1	Araport11	CDS	22385418	22385509	.	-	1	transcript_id "AT1G60800.2"; gene_id "AT1G60800";
Chr1	Araport11	exon	22385418	22385509	.	-	.	transcript_id "AT1G60800.1,AT1G60800.2"; gene_id "AT1G60800";
Chr1	Araport11	CDS	22385594	22385653	.	-	1	transcript_id "AT1G60800.1"; gene_id "AT1G60800";
Chr1	Araport11	CDS	22385594	22385653	.	-	1	transcript_id "AT1G60800.2"; gene_id "AT1G60800";
Chr1	Araport11	exon	22385594	22385653	.	-	.	transcript_id "AT1G60800.1,AT1G60800.2"; gene_id "AT1G60800";
Chr1	Araport11	CDS	22385753	22385824	.	-	1	transcript_id "AT1G60800.1"; gene_id "AT1G60800";
Chr1	Araport11	CDS	22385753	22385824	.	-	1	transcript_id "AT1G60800.2"; gene_id "AT1G60800";
Chr1	Araport11	exon	22385753	22385824	.	-	.	transcript_id "AT1G60800.1,AT1G60800.2"; gene_id "AT1G60800";
Chr1	Araport11	CDS	22385933	22386076	.	-	1	transcript_id "AT1G60800.1"; gene_id "AT1G60800";
Chr1	Araport11	CDS	22385933	22386076	.	-	1	transcript_id "AT1G60800.2"; gene_id "AT1G60800";
Chr1	Araport11	exon	22385933	22386076	.	-	.	transcript_id "AT1G60800.1,AT1G60800.2"; gene_id "AT1G60800";
Chr1	Araport11	CDS	22386158	22386229	.	-	1	transcript_id "AT1G60800.1"; gene_id "AT1G60800";
Chr1	Araport11	CDS	22386158	22386229	.	-	1	transcript_id "AT1G60800.2"; gene_id "AT1G60800";
Chr1	Araport11	exon	22386158	22386229	.	-	.	transcript_id "AT1G60800.1,AT1G60800.2"; gene_id "AT1G60800";
Chr1	Araport11	exon	22386315	22386444	.	-	.	transcript_id "AT1G60800.1"; gene_id "AT1G60800";
Chr1	Araport11	CDS	22386315	22386444	.	-	2	transcript_id "AT1G60800.1"; gene_id "AT1G60800";
Chr1	Araport11	CDS	22386315	22386349	.	-	0	transcript_id "AT1G60800.2"; gene_id "AT1G60800";
Chr1	Araport11	exon	22386315	22386701	.	-	.	transcript_id "AT1G60800.2"; gene_id "AT1G60800";
Chr1	Araport11	five_prime_UTR	22386350	22386701	.	-	.	transcript_id "AT1G60800.2"; gene_id "AT1G60800";
Chr1	Araport11	CDS	22386826	22386931	.	-	0	transcript_id "AT1G60800.1"; gene_id "AT1G60800";
Chr1	Araport11	exon	22386826	22387766	.	-	.	transcript_id "AT1G60800.1"; gene_id "AT1G60800";
Chr1	Araport11	five_prime_UTR	22386932	22387766	.	-	.	transcript_id "AT1G60800.1"; gene_id "AT1G60800";
Chr1	Araport11	gene	22388527	22391237	.	-	.	transcript_id "AT1G60810"; gene_id "AT1G60810";
Chr1	Araport11	mRNA	22388527	22391165	.	-	.	transcript_id "AT1G60810"; gene_id "AT1G60810.2";
Chr1	Araport11	mRNA	22388527	22391237	.	-	.	transcript_id "AT1G60810"; gene_id "AT1G60810.1";
Chr1	Araport11	three_prime_UTR	22388527	22388690	.	-	.	transcript_id "AT1G60810.2,AT1G60810.1"; gene_id "AT1G60810";
Chr1	Araport11	exon	22388527	22388762	.	-	.	transcript_id "AT1G60810.2,AT1G60810.1"; gene_id "AT1G60810";
Chr1	Araport11	CDS	22388691	22388762	.	-	0	transcript_id "AT1G60810.2"; gene_id "AT1G60810";
Chr1	Araport11	CDS	22388691	22388762	.	-	0	transcript_id "AT1G60810.1"; gene_id "AT1G60810";
Chr1	Araport11	protein	22388691	22390993	.	-	.	transcript_id "AT1G60810.2"; gene_id "AT1G60810";
Chr1	Araport11	protein	22388691	22390993	.	-	.	transcript_id "AT1G60810.1"; gene_id "AT1G60810";
Chr1	Araport11	CDS	22388847	22388963	.	-	0	transcript_id "AT1G60810.2"; gene_id "AT1G60810";
Chr1	Araport11	CDS	22388847	22388963	.	-	0	transcript_id "AT1G60810.1"; gene_id "AT1G60810";
Chr1	Araport11	exon	22388847	22388963	.	-	.	transcript_id "AT1G60810.2,AT1G60810.1"; gene_id "AT1G60810";
Chr1	Araport11	CDS	22389052	22389168	.	-	0	transcript_id "AT1G60810.2"; gene_id "AT1G60810";
Chr1	Araport11	CDS	22389052	22389168	.	-	0	transcript_id "AT1G60810.1"; gene_id "AT1G60810";
Chr1	Araport11	exon	22389052	22389168	.	-	.	transcript_id "AT1G60810.2,AT1G60810.1"; gene_id "AT1G60810";
Chr1	Araport11	CDS	22389264	22389365	.	-	0	transcript_id "AT1G60810.2"; gene_id "AT1G60810";
Chr1	Araport11	CDS	22389264	22389365	.	-	0	transcript_id "AT1G60810.1"; gene_id "AT1G60810";
Chr1	Araport11	exon	22389264	22389365	.	-	.	transcript_id "AT1G60810.2,AT1G60810.1"; gene_id "AT1G60810";
Chr1	Araport11	CDS	22389454	22389549	.	-	0	transcript_id "AT1G60810.2"; gene_id "AT1G60810";
Chr1	Araport11	CDS	22389454	22389549	.	-	0	transcript_id "AT1G60810.1"; gene_id "AT1G60810";
Chr1	Araport11	exon	22389454	22389549	.	-	.	transcript_id "AT1G60810.2,AT1G60810.1"; gene_id "AT1G60810";
Chr1	Araport11	CDS	22389633	22389714	.	-	1	transcript_id "AT1G60810.2"; gene_id "AT1G60810";
Chr1	Araport11	CDS	22389633	22389714	.	-	1	transcript_id "AT1G60810.1"; gene_id "AT1G60810";
Chr1	Araport11	exon	22389633	22389714	.	-	.	transcript_id "AT1G60810.2,AT1G60810.1"; gene_id "AT1G60810";
Chr1	Araport11	CDS	22389824	22389938	.	-	2	transcript_id "AT1G60810.2"; gene_id "AT1G60810";
Chr1	Araport11	CDS	22389824	22389938	.	-	2	transcript_id "AT1G60810.1"; gene_id "AT1G60810";
Chr1	Araport11	exon	22389824	22389938	.	-	.	transcript_id "AT1G60810.2,AT1G60810.1"; gene_id "AT1G60810";
Chr1	Araport11	CDS	22390028	22390079	.	-	0	transcript_id "AT1G60810.2"; gene_id "AT1G60810";
Chr1	Araport11	CDS	22390028	22390079	.	-	0	transcript_id "AT1G60810.1"; gene_id "AT1G60810";
Chr1	Araport11	exon	22390028	22390079	.	-	.	transcript_id "AT1G60810.2,AT1G60810.1"; gene_id "AT1G60810";
Chr1	Araport11	CDS	22390157	22390237	.	-	0	transcript_id "AT1G60810.2"; gene_id "AT1G60810";
Chr1	Araport11	CDS	22390157	22390237	.	-	0	transcript_id "AT1G60810.1"; gene_id "AT1G60810";
Chr1	Araport11	exon	22390157	22390237	.	-	.	transcript_id "AT1G60810.2,AT1G60810.1"; gene_id "AT1G60810";
Chr1	Araport11	CDS	22390338	22390499	.	-	0	transcript_id "AT1G60810.2"; gene_id "AT1G60810";
Chr1	Araport11	CDS	22390338	22390499	.	-	0	transcript_id "AT1G60810.1"; gene_id "AT1G60810";
Chr1	Araport11	exon	22390338	22390499	.	-	.	transcript_id "AT1G60810.2,AT1G60810.1"; gene_id "AT1G60810";
Chr1	Araport11	CDS	22390582	22390758	.	-	0	transcript_id "AT1G60810.2"; gene_id "AT1G60810";
Chr1	Araport11	CDS	22390582	22390758	.	-	0	transcript_id "AT1G60810.1"; gene_id "AT1G60810";
Chr1	Araport11	exon	22390582	22390758	.	-	.	transcript_id "AT1G60810.2,AT1G60810.1"; gene_id "AT1G60810";
Chr1	Araport11	CDS	22390895	22390993	.	-	0	transcript_id "AT1G60810.2"; gene_id "AT1G60810";
Chr1	Araport11	exon	22390895	22391165	.	-	.	transcript_id "AT1G60810.2"; gene_id "AT1G60810";
Chr1	Araport11	CDS	22390895	22390993	.	-	0	transcript_id "AT1G60810.1"; gene_id "AT1G60810";
Chr1	Araport11	exon	22390895	22390994	.	-	.	transcript_id "AT1G60810.1"; gene_id "AT1G60810";
Chr1	Araport11	five_prime_UTR	22390994	22391165	.	-	.	transcript_id "AT1G60810.2"; gene_id "AT1G60810";
Chr1	Araport11	five_prime_UTR	22390994	22390994	.	-	.	transcript_id "AT1G60810.1"; gene_id "AT1G60810";
Chr1	Araport11	exon	22391115	22391237	.	-	.	transcript_id "AT1G60810.1"; gene_id "AT1G60810";
Chr1	Araport11	five_prime_UTR	22391115	22391237	.	-	.	transcript_id "AT1G60810.1"; gene_id "AT1G60810";
Chr1	Araport11	gene	22392729	22392974	.	+	.	transcript_id "AT1G60815"; gene_id "AT1G60815";
Chr1	Araport11	mRNA	22392729	22392974	.	+	.	transcript_id "AT1G60815"; gene_id "AT1G60815.1";
Chr1	Araport11	exon	22392729	22392974	.	+	.	transcript_id "AT1G60815.1"; gene_id "AT1G60815";
Chr1	Araport11	CDS	22392729	22392974	.	+	0	transcript_id "AT1G60815.1"; gene_id "AT1G60815";
Chr1	Araport11	protein	22392729	22392974	.	+	.	transcript_id "AT1G60815.1"; gene_id "AT1G60815";
Chr1	Araport11	gene	22394549	22394634	113	-	.	transcript_id ""; gene_id "";
Chr1	Araport11	snoRNA	22394549	22394634	113	-	.	transcript_id "AT1G08347"; gene_id "AT1G08347.1";
Chr1	Araport11	exon	22394549	22394634	113	-	.	transcript_id "AT1G08347.1"; gene_id "AT1G08347";
Chr1	Araport11	gene	22394637	22394707	71	-	.	transcript_id "AT1G60820"; gene_id "AT1G60820";
Chr1	Araport11	tRNA	22394637	22394707	71	-	.	transcript_id "AT1G60820"; gene_id "AT1G60820.1";
Chr1	Araport11	exon	22394637	22394707	71	-	.	transcript_id "AT1G60820.1"; gene_id "AT1G60820";
Chr1	Araport11	gene	22395003	22396133	.	-	.	transcript_id "AT1G60830"; gene_id "AT1G60830";
Chr1	Araport11	mRNA	22395003	22396133	.	-	.	transcript_id "AT1G60830"; gene_id "AT1G60830.2";
Chr1	Araport11	three_prime_UTR	22395003	22395057	.	-	.	transcript_id "AT1G60830.2"; gene_id "AT1G60830";
Chr1	Araport11	exon	22395003	22395195	.	-	.	transcript_id "AT1G60830.2"; gene_id "AT1G60830";
Chr1	Araport11	mRNA	22395029	22395603	.	-	.	transcript_id "AT1G60830"; gene_id "AT1G60830.1";
Chr1	Araport11	three_prime_UTR	22395029	22395057	.	-	.	transcript_id "AT1G60830.1"; gene_id "AT1G60830";
Chr1	Araport11	exon	22395029	22395195	.	-	.	transcript_id "AT1G60830.1"; gene_id "AT1G60830";
Chr1	Araport11	CDS	22395058	22395195	.	-	0	transcript_id "AT1G60830.2"; gene_id "AT1G60830";
Chr1	Araport11	CDS	22395058	22395195	.	-	0	transcript_id "AT1G60830.1"; gene_id "AT1G60830";
Chr1	Araport11	protein	22395058	22395603	.	-	.	transcript_id "AT1G60830.2"; gene_id "AT1G60830";
Chr1	Araport11	protein	22395058	22395603	.	-	.	transcript_id "AT1G60830.1"; gene_id "AT1G60830";
Chr1	Araport11	CDS	22395275	22395342	.	-	2	transcript_id "AT1G60830.2"; gene_id "AT1G60830";
Chr1	Araport11	CDS	22395275	22395342	.	-	2	transcript_id "AT1G60830.1"; gene_id "AT1G60830";
Chr1	Araport11	exon	22395275	22395342	.	-	.	transcript_id "AT1G60830.2,AT1G60830.1"; gene_id "AT1G60830";
Chr1	Araport11	CDS	22395474	22395603	.	-	0	transcript_id "AT1G60830.2"; gene_id "AT1G60830";
Chr1	Araport11	exon	22395474	22395608	.	-	.	transcript_id "AT1G60830.2"; gene_id "AT1G60830";
Chr1	Araport11	exon	22395474	22395603	.	-	.	transcript_id "AT1G60830.1"; gene_id "AT1G60830";
Chr1	Araport11	CDS	22395474	22395603	.	-	0	transcript_id "AT1G60830.1"; gene_id "AT1G60830";
Chr1	Araport11	five_prime_UTR	22395604	22395608	.	-	.	transcript_id "AT1G60830.2"; gene_id "AT1G60830";
Chr1	Araport11	exon	22396010	22396133	.	-	.	transcript_id "AT1G60830.2"; gene_id "AT1G60830";
Chr1	Araport11	five_prime_UTR	22396010	22396133	.	-	.	transcript_id "AT1G60830.2"; gene_id "AT1G60830";
Chr1	Araport11	pseudogene	22396666	22396913	.	+	.	transcript_id "AT1G60835"; gene_id "AT1G60835";
Chr1	Araport11	pseudogenic_transcript	22396666	22396913	.	+	.	transcript_id "AT1G60835"; gene_id "AT1G60835.1";
Chr1	Araport11	pseudogenic_exon	22396666	22396913	.	+	.	transcript_id "AT1G60835.1"; gene_id "AT1G60835";
Chr1	Araport11	gene	22397592	22397662	71	-	.	transcript_id "AT1G60840"; gene_id "AT1G60840";
Chr1	Araport11	tRNA	22397592	22397662	71	-	.	transcript_id "AT1G60840"; gene_id "AT1G60840.1";
Chr1	Araport11	exon	22397592	22397662	71	-	.	transcript_id "AT1G60840.1"; gene_id "AT1G60840";
Chr1	Araport11	gene	22397913	22400413	.	-	.	transcript_id "AT1G60850"; gene_id "AT1G60850";
Chr1	Araport11	mRNA	22397913	22400413	.	-	.	transcript_id "AT1G60850"; gene_id "AT1G60850.2";
Chr1	Araport11	three_prime_UTR	22397913	22398077	.	-	.	transcript_id "AT1G60850.2"; gene_id "AT1G60850";
Chr1	Araport11	exon	22397913	22398175	.	-	.	transcript_id "AT1G60850.2"; gene_id "AT1G60850";
Chr1	Araport11	mRNA	22397916	22400312	.	-	.	transcript_id "AT1G60850"; gene_id "AT1G60850.3";
Chr1	Araport11	three_prime_UTR	22397916	22398175	.	-	.	transcript_id "AT1G60850.3"; gene_id "AT1G60850";
Chr1	Araport11	mRNA	22397916	22400413	.	-	.	transcript_id "AT1G60850"; gene_id "AT1G60850.4";
Chr1	Araport11	mRNA	22397916	22400413	.	-	.	transcript_id "AT1G60850"; gene_id "AT1G60850.1";
Chr1	Araport11	three_prime_UTR	22397916	22398077	.	-	.	transcript_id "AT1G60850.4,AT1G60850.1"; gene_id "AT1G60850";
Chr1	Araport11	exon	22397916	22398175	.	-	.	transcript_id "AT1G60850.3,AT1G60850.4,AT1G60850.1"; gene_id "AT1G60850";
Chr1	Araport11	CDS	22398078	22398175	.	-	2	transcript_id "AT1G60850.2"; gene_id "AT1G60850";
Chr1	Araport11	CDS	22398078	22398175	.	-	2	transcript_id "AT1G60850.4"; gene_id "AT1G60850";
Chr1	Araport11	CDS	22398078	22398175	.	-	2	transcript_id "AT1G60850.1"; gene_id "AT1G60850";
Chr1	Araport11	protein	22398078	22400155	.	-	.	transcript_id "AT1G60850.2"; gene_id "AT1G60850";
Chr1	Araport11	protein	22398078	22400155	.	-	.	transcript_id "AT1G60850.4"; gene_id "AT1G60850";
Chr1	Araport11	protein	22398078	22400155	.	-	.	transcript_id "AT1G60850.1"; gene_id "AT1G60850";
Chr1	Araport11	CDS	22398269	22398385	.	-	2	transcript_id "AT1G60850.2"; gene_id "AT1G60850";
Chr1	Araport11	three_prime_UTR	22398269	22398385	.	-	.	transcript_id "AT1G60850.3"; gene_id "AT1G60850";
Chr1	Araport11	CDS	22398269	22398385	.	-	2	transcript_id "AT1G60850.4"; gene_id "AT1G60850";
Chr1	Araport11	CDS	22398269	22398385	.	-	2	transcript_id "AT1G60850.1"; gene_id "AT1G60850";
Chr1	Araport11	exon	22398269	22398385	.	-	.	transcript_id "AT1G60850.2,AT1G60850.3,AT1G60850.4,AT1G60850.1"; gene_id "AT1G60850";
Chr1	Araport11	CDS	22398471	22398564	.	-	0	transcript_id "AT1G60850.2"; gene_id "AT1G60850";
Chr1	Araport11	three_prime_UTR	22398471	22398587	.	-	.	transcript_id "AT1G60850.3"; gene_id "AT1G60850";
Chr1	Araport11	exon	22398471	22398773	.	-	.	transcript_id "AT1G60850.3"; gene_id "AT1G60850";
Chr1	Araport11	CDS	22398471	22398564	.	-	0	transcript_id "AT1G60850.4"; gene_id "AT1G60850";
Chr1	Araport11	CDS	22398471	22398564	.	-	0	transcript_id "AT1G60850.1"; gene_id "AT1G60850";
Chr1	Araport11	exon	22398471	22398564	.	-	.	transcript_id "AT1G60850.2,AT1G60850.4,AT1G60850.1"; gene_id "AT1G60850";
Chr1	Araport11	CDS	22398588	22398773	.	-	0	transcript_id "AT1G60850.3"; gene_id "AT1G60850";
Chr1	Araport11	protein	22398588	22400155	.	-	.	transcript_id "AT1G60850.3"; gene_id "AT1G60850";
Chr1	Araport11	CDS	22398678	22398773	.	-	0	transcript_id "AT1G60850.2"; gene_id "AT1G60850";
Chr1	Araport11	CDS	22398678	22398773	.	-	0	transcript_id "AT1G60850.4"; gene_id "AT1G60850";
Chr1	Araport11	CDS	22398678	22398773	.	-	0	transcript_id "AT1G60850.1"; gene_id "AT1G60850";
Chr1	Araport11	exon	22398678	22398773	.	-	.	transcript_id "AT1G60850.2,AT1G60850.4,AT1G60850.1"; gene_id "AT1G60850";
Chr1	Araport11	CDS	22398872	22399059	.	-	2	transcript_id "AT1G60850.2"; gene_id "AT1G60850";
Chr1	Araport11	CDS	22398872	22399059	.	-	2	transcript_id "AT1G60850.3"; gene_id "AT1G60850";
Chr1	Araport11	CDS	22398872	22399059	.	-	2	transcript_id "AT1G60850.4"; gene_id "AT1G60850";
Chr1	Araport11	CDS	22398872	22399059	.	-	2	transcript_id "AT1G60850.1"; gene_id "AT1G60850";
Chr1	Araport11	exon	22398872	22399059	.	-	.	transcript_id "AT1G60850.2,AT1G60850.3,AT1G60850.4,AT1G60850.1"; gene_id "AT1G60850";
Chr1	Araport11	CDS	22399151	22399231	.	-	2	transcript_id "AT1G60850.2"; gene_id "AT1G60850";
Chr1	Araport11	CDS	22399151	22399231	.	-	2	transcript_id "AT1G60850.3"; gene_id "AT1G60850";
Chr1	Araport11	CDS	22399151	22399231	.	-	2	transcript_id "AT1G60850.4"; gene_id "AT1G60850";
Chr1	Araport11	CDS	22399151	22399231	.	-	2	transcript_id "AT1G60850.1"; gene_id "AT1G60850";
Chr1	Araport11	exon	22399151	22399231	.	-	.	transcript_id "AT1G60850.2,AT1G60850.3,AT1G60850.4,AT1G60850.1"; gene_id "AT1G60850";
Chr1	Araport11	CDS	22399319	22399448	.	-	0	transcript_id "AT1G60850.2"; gene_id "AT1G60850";
Chr1	Araport11	CDS	22399319	22399448	.	-	0	transcript_id "AT1G60850.3"; gene_id "AT1G60850";
Chr1	Araport11	CDS	22399319	22399448	.	-	0	transcript_id "AT1G60850.4"; gene_id "AT1G60850";
Chr1	Araport11	CDS	22399319	22399448	.	-	0	transcript_id "AT1G60850.1"; gene_id "AT1G60850";
Chr1	Araport11	exon	22399319	22399448	.	-	.	transcript_id "AT1G60850.2,AT1G60850.3,AT1G60850.4,AT1G60850.1"; gene_id "AT1G60850";
Chr1	Araport11	CDS	22399531	22399719	.	-	0	transcript_id "AT1G60850.2"; gene_id "AT1G60850";
Chr1	Araport11	CDS	22399531	22399719	.	-	0	transcript_id "AT1G60850.3"; gene_id "AT1G60850";
Chr1	Araport11	CDS	22399531	22399719	.	-	0	transcript_id "AT1G60850.4"; gene_id "AT1G60850";
Chr1	Araport11	CDS	22399531	22399719	.	-	0	transcript_id "AT1G60850.1"; gene_id "AT1G60850";
Chr1	Araport11	exon	22399531	22399719	.	-	.	transcript_id "AT1G60850.2,AT1G60850.3,AT1G60850.4,AT1G60850.1"; gene_id "AT1G60850";
Chr1	Araport11	CDS	22400021	22400155	.	-	0	transcript_id "AT1G60850.2"; gene_id "AT1G60850";
Chr1	Araport11	exon	22400021	22400167	.	-	.	transcript_id "AT1G60850.2"; gene_id "AT1G60850";
Chr1	Araport11	CDS	22400021	22400155	.	-	0	transcript_id "AT1G60850.3"; gene_id "AT1G60850";
Chr1	Araport11	exon	22400021	22400312	.	-	.	transcript_id "AT1G60850.3"; gene_id "AT1G60850";
Chr1	Araport11	CDS	22400021	22400155	.	-	0	transcript_id "AT1G60850.4"; gene_id "AT1G60850";
Chr1	Araport11	exon	22400021	22400413	.	-	.	transcript_id "AT1G60850.4"; gene_id "AT1G60850";
Chr1	Araport11	CDS	22400021	22400155	.	-	0	transcript_id "AT1G60850.1"; gene_id "AT1G60850";
Chr1	Araport11	exon	22400021	22400178	.	-	.	transcript_id "AT1G60850.1"; gene_id "AT1G60850";
Chr1	Araport11	five_prime_UTR	22400156	22400167	.	-	.	transcript_id "AT1G60850.2"; gene_id "AT1G60850";
Chr1	Araport11	five_prime_UTR	22400156	22400312	.	-	.	transcript_id "AT1G60850.3"; gene_id "AT1G60850";
Chr1	Araport11	five_prime_UTR	22400156	22400413	.	-	.	transcript_id "AT1G60850.4"; gene_id "AT1G60850";
Chr1	Araport11	five_prime_UTR	22400156	22400178	.	-	.	transcript_id "AT1G60850.1"; gene_id "AT1G60850";
Chr1	Araport11	exon	22400285	22400413	.	-	.	transcript_id "AT1G60850.2,AT1G60850.1"; gene_id "AT1G60850";
Chr1	Araport11	five_prime_UTR	22400285	22400413	.	-	.	transcript_id "AT1G60850.2,AT1G60850.1"; gene_id "AT1G60850";
Chr1	Araport11	gene	22400857	22407824	.	-	.	transcript_id "AT1G60860"; gene_id "AT1G60860";
Chr1	Araport11	mRNA	22400857	22407824	.	-	.	transcript_id "AT1G60860"; gene_id "AT1G60860.1";
Chr1	Araport11	three_prime_UTR	22400857	22401243	.	-	.	transcript_id "AT1G60860.1"; gene_id "AT1G60860";
Chr1	Araport11	exon	22400857	22401358	.	-	.	transcript_id "AT1G60860.1"; gene_id "AT1G60860";
Chr1	Araport11	mRNA	22400901	22407306	.	-	.	transcript_id "AT1G60860"; gene_id "AT1G60860.2";
Chr1	Araport11	three_prime_UTR	22400901	22401243	.	-	.	transcript_id "AT1G60860.2"; gene_id "AT1G60860";
Chr1	Araport11	exon	22400901	22401358	.	-	.	transcript_id "AT1G60860.2"; gene_id "AT1G60860";
Chr1	Araport11	transposable_element	22400915	22401145	.	-	.	transcript_id "AT1TE73940"; gene_id "AT1TE73940";
Chr1	Araport11	transposon_fragment	22400915	22401145	.	-	.	transcript_id "AT1TE73940"; gene_id "AT1TE73940";
Chr1	Araport11	mRNA	22400927	22405268	.	-	.	transcript_id "AT1G60860"; gene_id "AT1G60860.3";
Chr1	Araport11	three_prime_UTR	22400927	22401243	.	-	.	transcript_id "AT1G60860.3"; gene_id "AT1G60860";
Chr1	Araport11	exon	22400927	22401358	.	-	.	transcript_id "AT1G60860.3"; gene_id "AT1G60860";
Chr1	Araport11	CDS	22401244	22401358	.	-	1	transcript_id "AT1G60860.1"; gene_id "AT1G60860";
Chr1	Araport11	CDS	22401244	22401358	.	-	1	transcript_id "AT1G60860.2"; gene_id "AT1G60860";
Chr1	Araport11	CDS	22401244	22401358	.	-	1	transcript_id "AT1G60860.3"; gene_id "AT1G60860";
Chr1	Araport11	protein	22401244	22405017	.	-	.	transcript_id "AT1G60860.3"; gene_id "AT1G60860";
Chr1	Araport11	protein	22401244	22406131	.	-	.	transcript_id "AT1G60860.2"; gene_id "AT1G60860";
Chr1	Araport11	protein	22401244	22407639	.	-	.	transcript_id "AT1G60860.1"; gene_id "AT1G60860";
Chr1	Araport11	CDS	22401436	22401881	.	-	0	transcript_id "AT1G60860.1"; gene_id "AT1G60860";
Chr1	Araport11	CDS	22401436	22401881	.	-	0	transcript_id "AT1G60860.2"; gene_id "AT1G60860";
Chr1	Araport11	CDS	22401436	22401881	.	-	0	transcript_id "AT1G60860.3"; gene_id "AT1G60860";
Chr1	Araport11	exon	22401436	22401881	.	-	.	transcript_id "AT1G60860.1,AT1G60860.2,AT1G60860.3"; gene_id "AT1G60860";
Chr1	Araport11	CDS	22402020	22402110	.	-	1	transcript_id "AT1G60860.1"; gene_id "AT1G60860";
Chr1	Araport11	CDS	22402020	22402110	.	-	1	transcript_id "AT1G60860.2"; gene_id "AT1G60860";
Chr1	Araport11	CDS	22402020	22402110	.	-	1	transcript_id "AT1G60860.3"; gene_id "AT1G60860";
Chr1	Araport11	exon	22402020	22402110	.	-	.	transcript_id "AT1G60860.1,AT1G60860.2,AT1G60860.3"; gene_id "AT1G60860";
Chr1	Araport11	CDS	22402305	22402429	.	-	0	transcript_id "AT1G60860.1"; gene_id "AT1G60860";
Chr1	Araport11	CDS	22402305	22402429	.	-	0	transcript_id "AT1G60860.2"; gene_id "AT1G60860";
Chr1	Araport11	CDS	22402305	22402429	.	-	0	transcript_id "AT1G60860.3"; gene_id "AT1G60860";
Chr1	Araport11	exon	22402305	22402429	.	-	.	transcript_id "AT1G60860.1,AT1G60860.2,AT1G60860.3"; gene_id "AT1G60860";
Chr1	Araport11	CDS	22402652	22402912	.	-	0	transcript_id "AT1G60860.1"; gene_id "AT1G60860";
Chr1	Araport11	CDS	22402652	22402912	.	-	0	transcript_id "AT1G60860.2"; gene_id "AT1G60860";
Chr1	Araport11	CDS	22402652	22402912	.	-	0	transcript_id "AT1G60860.3"; gene_id "AT1G60860";
Chr1	Araport11	exon	22402652	22402912	.	-	.	transcript_id "AT1G60860.1,AT1G60860.2,AT1G60860.3"; gene_id "AT1G60860";
Chr1	Araport11	CDS	22402997	22403083	.	-	0	transcript_id "AT1G60860.1"; gene_id "AT1G60860";
Chr1	Araport11	CDS	22402997	22403083	.	-	0	transcript_id "AT1G60860.2"; gene_id "AT1G60860";
Chr1	Araport11	CDS	22402997	22403083	.	-	0	transcript_id "AT1G60860.3"; gene_id "AT1G60860";
Chr1	Araport11	exon	22402997	22403083	.	-	.	transcript_id "AT1G60860.1,AT1G60860.2,AT1G60860.3"; gene_id "AT1G60860";
Chr1	Araport11	CDS	22403167	22403376	.	-	0	transcript_id "AT1G60860.1"; gene_id "AT1G60860";
Chr1	Araport11	CDS	22403167	22403376	.	-	0	transcript_id "AT1G60860.2"; gene_id "AT1G60860";
Chr1	Araport11	CDS	22403167	22403376	.	-	0	transcript_id "AT1G60860.3"; gene_id "AT1G60860";
Chr1	Araport11	exon	22403167	22403376	.	-	.	transcript_id "AT1G60860.1,AT1G60860.2,AT1G60860.3"; gene_id "AT1G60860";
Chr1	Araport11	CDS	22403637	22403762	.	-	0	transcript_id "AT1G60860.1"; gene_id "AT1G60860";
Chr1	Araport11	CDS	22403637	22403762	.	-	0	transcript_id "AT1G60860.2"; gene_id "AT1G60860";
Chr1	Araport11	CDS	22403637	22403762	.	-	0	transcript_id "AT1G60860.3"; gene_id "AT1G60860";
Chr1	Araport11	exon	22403637	22403762	.	-	.	transcript_id "AT1G60860.1,AT1G60860.2,AT1G60860.3"; gene_id "AT1G60860";
Chr1	Araport11	CDS	22404208	22404420	.	-	0	transcript_id "AT1G60860.1"; gene_id "AT1G60860";
Chr1	Araport11	CDS	22404208	22404420	.	-	0	transcript_id "AT1G60860.2"; gene_id "AT1G60860";
Chr1	Araport11	CDS	22404208	22404420	.	-	0	transcript_id "AT1G60860.3"; gene_id "AT1G60860";
Chr1	Araport11	exon	22404208	22404420	.	-	.	transcript_id "AT1G60860.1,AT1G60860.2,AT1G60860.3"; gene_id "AT1G60860";
Chr1	Araport11	CDS	22404766	22404807	.	-	0	transcript_id "AT1G60860.1"; gene_id "AT1G60860";
Chr1	Araport11	CDS	22404766	22404807	.	-	0	transcript_id "AT1G60860.2"; gene_id "AT1G60860";
Chr1	Araport11	CDS	22404766	22404807	.	-	0	transcript_id "AT1G60860.3"; gene_id "AT1G60860";
Chr1	Araport11	exon	22404766	22404807	.	-	.	transcript_id "AT1G60860.1,AT1G60860.2,AT1G60860.3"; gene_id "AT1G60860";
Chr1	Araport11	CDS	22404916	22405011	.	-	0	transcript_id "AT1G60860.1"; gene_id "AT1G60860";
Chr1	Araport11	CDS	22404916	22405011	.	-	0	transcript_id "AT1G60860.2"; gene_id "AT1G60860";
Chr1	Araport11	exon	22404916	22405011	.	-	.	transcript_id "AT1G60860.1,AT1G60860.2"; gene_id "AT1G60860";
Chr1	Araport11	CDS	22404916	22405017	.	-	0	transcript_id "AT1G60860.3"; gene_id "AT1G60860";
Chr1	Araport11	exon	22404916	22405268	.	-	.	transcript_id "AT1G60860.3"; gene_id "AT1G60860";
Chr1	Araport11	five_prime_UTR	22405018	22405268	.	-	.	transcript_id "AT1G60860.3"; gene_id "AT1G60860";
Chr1	Araport11	CDS	22405103	22405150	.	-	0	transcript_id "AT1G60860.1"; gene_id "AT1G60860";
Chr1	Araport11	CDS	22405103	22405150	.	-	0	transcript_id "AT1G60860.2"; gene_id "AT1G60860";
Chr1	Araport11	exon	22405103	22405150	.	-	.	transcript_id "AT1G60860.1,AT1G60860.2"; gene_id "AT1G60860";
Chr1	Araport11	CDS	22405290	22405355	.	-	0	transcript_id "AT1G60860.1"; gene_id "AT1G60860";
Chr1	Araport11	CDS	22405290	22405355	.	-	0	transcript_id "AT1G60860.2"; gene_id "AT1G60860";
Chr1	Araport11	exon	22405290	22405355	.	-	.	transcript_id "AT1G60860.1,AT1G60860.2"; gene_id "AT1G60860";
Chr1	Araport11	CDS	22405714	22405758	.	-	0	transcript_id "AT1G60860.1"; gene_id "AT1G60860";
Chr1	Araport11	CDS	22405714	22405758	.	-	0	transcript_id "AT1G60860.2"; gene_id "AT1G60860";
Chr1	Araport11	exon	22405714	22405758	.	-	.	transcript_id "AT1G60860.1,AT1G60860.2"; gene_id "AT1G60860";
Chr1	Araport11	CDS	22406105	22406167	.	-	0	transcript_id "AT1G60860.1"; gene_id "AT1G60860";
Chr1	Araport11	CDS	22406105	22406131	.	-	0	transcript_id "AT1G60860.2"; gene_id "AT1G60860";
Chr1	Araport11	exon	22406105	22406167	.	-	.	transcript_id "AT1G60860.1,AT1G60860.2"; gene_id "AT1G60860";
Chr1	Araport11	five_prime_UTR	22406132	22406167	.	-	.	transcript_id "AT1G60860.2"; gene_id "AT1G60860";
Chr1	Araport11	CDS	22406383	22406453	.	-	2	transcript_id "AT1G60860.1"; gene_id "AT1G60860";
Chr1	Araport11	five_prime_UTR	22406383	22406453	.	-	.	transcript_id "AT1G60860.2"; gene_id "AT1G60860";
Chr1	Araport11	exon	22406383	22406453	.	-	.	transcript_id "AT1G60860.1,AT1G60860.2"; gene_id "AT1G60860";
Chr1	Araport11	exon	22407018	22407118	.	-	.	transcript_id "AT1G60860.1"; gene_id "AT1G60860";
Chr1	Araport11	CDS	22407018	22407118	.	-	1	transcript_id "AT1G60860.1"; gene_id "AT1G60860";
Chr1	Araport11	exon	22407018	22407306	.	-	.	transcript_id "AT1G60860.2"; gene_id "AT1G60860";
Chr1	Araport11	five_prime_UTR	22407018	22407306	.	-	.	transcript_id "AT1G60860.2"; gene_id "AT1G60860";
Chr1	Araport11	exon	22407428	22407504	.	-	.	transcript_id "AT1G60860.1"; gene_id "AT1G60860";
Chr1	Araport11	CDS	22407428	22407504	.	-	0	transcript_id "AT1G60860.1"; gene_id "AT1G60860";
Chr1	Araport11	CDS	22407592	22407639	.	-	0	transcript_id "AT1G60860.1"; gene_id "AT1G60860";
Chr1	Araport11	exon	22407592	22407824	.	-	.	transcript_id "AT1G60860.1"; gene_id "AT1G60860";
Chr1	Araport11	five_prime_UTR	22407640	22407824	.	-	.	transcript_id "AT1G60860.1"; gene_id "AT1G60860";
Chr1	Araport11	gene	22409298	22410854	.	+	.	transcript_id "AT1G60870"; gene_id "AT1G60870";
Chr1	Araport11	mRNA	22409298	22410854	.	+	.	transcript_id "AT1G60870"; gene_id "AT1G60870.1";
Chr1	Araport11	five_prime_UTR	22409298	22409711	.	+	.	transcript_id "AT1G60870.1"; gene_id "AT1G60870";
Chr1	Araport11	exon	22409298	22409914	.	+	.	transcript_id "AT1G60870.1"; gene_id "AT1G60870";
Chr1	Araport11	CDS	22409712	22409914	.	+	0	transcript_id "AT1G60870.1"; gene_id "AT1G60870";
Chr1	Araport11	protein	22409712	22410227	.	+	.	transcript_id "AT1G60870.1"; gene_id "AT1G60870";
Chr1	Araport11	CDS	22409987	22410227	.	+	1	transcript_id "AT1G60870.1"; gene_id "AT1G60870";
Chr1	Araport11	exon	22409987	22410854	.	+	.	transcript_id "AT1G60870.1"; gene_id "AT1G60870";
Chr1	Araport11	three_prime_UTR	22410228	22410854	.	+	.	transcript_id "AT1G60870.1"; gene_id "AT1G60870";
Chr1	Araport11	gene	22411575	22412180	.	+	.	transcript_id "AT1G60880"; gene_id "AT1G60880";
Chr1	Araport11	mRNA	22411575	22412180	.	+	.	transcript_id "AT1G60880"; gene_id "AT1G60880.1";
Chr1	Araport11	exon	22411575	22412180	.	+	.	transcript_id "AT1G60880.1"; gene_id "AT1G60880";
Chr1	Araport11	CDS	22411575	22412180	.	+	0	transcript_id "AT1G60880.1"; gene_id "AT1G60880";
Chr1	Araport11	protein	22411575	22412180	.	+	.	transcript_id "AT1G60880.1"; gene_id "AT1G60880";
Chr1	Araport11	gene	22412188	22417312	.	-	.	transcript_id "AT1G60890"; gene_id "AT1G60890";
Chr1	Araport11	mRNA	22412188	22417312	.	-	.	transcript_id "AT1G60890"; gene_id "AT1G60890.1";
Chr1	Araport11	three_prime_UTR	22412188	22412451	.	-	.	transcript_id "AT1G60890.1"; gene_id "AT1G60890";
Chr1	Araport11	exon	22412188	22412731	.	-	.	transcript_id "AT1G60890.1"; gene_id "AT1G60890";
Chr1	Araport11	mRNA	22412246	22417244	.	-	.	transcript_id "AT1G60890"; gene_id "AT1G60890.2";
Chr1	Araport11	three_prime_UTR	22412246	22412451	.	-	.	transcript_id "AT1G60890.2"; gene_id "AT1G60890";
Chr1	Araport11	exon	22412246	22412731	.	-	.	transcript_id "AT1G60890.2"; gene_id "AT1G60890";
Chr1	Araport11	CDS	22412452	22412731	.	-	1	transcript_id "AT1G60890.1"; gene_id "AT1G60890";
Chr1	Araport11	CDS	22412452	22412731	.	-	1	transcript_id "AT1G60890.2"; gene_id "AT1G60890";
Chr1	Araport11	protein	22412452	22416338	.	-	.	transcript_id "AT1G60890.1"; gene_id "AT1G60890";
Chr1	Araport11	protein	22412452	22416498	.	-	.	transcript_id "AT1G60890.2"; gene_id "AT1G60890";
Chr1	Araport11	CDS	22412850	22413015	.	-	2	transcript_id "AT1G60890.1"; gene_id "AT1G60890";
Chr1	Araport11	CDS	22412850	22413015	.	-	2	transcript_id "AT1G60890.2"; gene_id "AT1G60890";
Chr1	Araport11	exon	22412850	22413015	.	-	.	transcript_id "AT1G60890.1,AT1G60890.2"; gene_id "AT1G60890";
Chr1	Araport11	CDS	22413219	22413379	.	-	1	transcript_id "AT1G60890.1"; gene_id "AT1G60890";
Chr1	Araport11	CDS	22413219	22413379	.	-	1	transcript_id "AT1G60890.2"; gene_id "AT1G60890";
Chr1	Araport11	exon	22413219	22413379	.	-	.	transcript_id "AT1G60890.1,AT1G60890.2"; gene_id "AT1G60890";
Chr1	Araport11	CDS	22413746	22413933	.	-	0	transcript_id "AT1G60890.1"; gene_id "AT1G60890";
Chr1	Araport11	CDS	22413746	22413933	.	-	0	transcript_id "AT1G60890.2"; gene_id "AT1G60890";
Chr1	Araport11	exon	22413746	22413933	.	-	.	transcript_id "AT1G60890.1,AT1G60890.2"; gene_id "AT1G60890";
Chr1	Araport11	CDS	22414018	22414128	.	-	0	transcript_id "AT1G60890.1"; gene_id "AT1G60890";
Chr1	Araport11	CDS	22414018	22414128	.	-	0	transcript_id "AT1G60890.2"; gene_id "AT1G60890";
Chr1	Araport11	exon	22414018	22414128	.	-	.	transcript_id "AT1G60890.1,AT1G60890.2"; gene_id "AT1G60890";
Chr1	Araport11	CDS	22414413	22414578	.	-	1	transcript_id "AT1G60890.1"; gene_id "AT1G60890";
Chr1	Araport11	CDS	22414413	22414578	.	-	1	transcript_id "AT1G60890.2"; gene_id "AT1G60890";
Chr1	Araport11	exon	22414413	22414578	.	-	.	transcript_id "AT1G60890.1,AT1G60890.2"; gene_id "AT1G60890";
Chr1	Araport11	CDS	22414730	22414897	.	-	1	transcript_id "AT1G60890.1"; gene_id "AT1G60890";
Chr1	Araport11	CDS	22414730	22414897	.	-	1	transcript_id "AT1G60890.2"; gene_id "AT1G60890";
Chr1	Araport11	exon	22414730	22414897	.	-	.	transcript_id "AT1G60890.1,AT1G60890.2"; gene_id "AT1G60890";
Chr1	Araport11	CDS	22415169	22416227	.	-	1	transcript_id "AT1G60890.1"; gene_id "AT1G60890";
Chr1	Araport11	CDS	22415169	22416227	.	-	1	transcript_id "AT1G60890.2"; gene_id "AT1G60890";
Chr1	Araport11	exon	22415169	22416227	.	-	.	transcript_id "AT1G60890.1,AT1G60890.2"; gene_id "AT1G60890";
Chr1	Araport11	CDS	22416328	22416338	.	-	0	transcript_id "AT1G60890.1"; gene_id "AT1G60890";
Chr1	Araport11	exon	22416328	22416628	.	-	.	transcript_id "AT1G60890.1"; gene_id "AT1G60890";
Chr1	Araport11	five_prime_UTR	22416339	22416628	.	-	.	transcript_id "AT1G60890.1"; gene_id "AT1G60890";
Chr1	Araport11	CDS	22416452	22416498	.	-	0	transcript_id "AT1G60890.2"; gene_id "AT1G60890";
Chr1	Araport11	exon	22416452	22416628	.	-	.	transcript_id "AT1G60890.2"; gene_id "AT1G60890";
Chr1	Araport11	five_prime_UTR	22416499	22416628	.	-	.	transcript_id "AT1G60890.2"; gene_id "AT1G60890";
Chr1	Araport11	exon	22417009	22417312	.	-	.	transcript_id "AT1G60890.1"; gene_id "AT1G60890";
Chr1	Araport11	five_prime_UTR	22417009	22417312	.	-	.	transcript_id "AT1G60890.1"; gene_id "AT1G60890";
Chr1	Araport11	exon	22417009	22417244	.	-	.	transcript_id "AT1G60890.2"; gene_id "AT1G60890";
Chr1	Araport11	five_prime_UTR	22417009	22417244	.	-	.	transcript_id "AT1G60890.2"; gene_id "AT1G60890";
Chr1	Araport11	transposable_element	22417259	22417378	.	+	.	transcript_id "AT1TE73990"; gene_id "AT1TE73990";
Chr1	Araport11	transposon_fragment	22417259	22417378	.	+	.	transcript_id "AT1TE73990"; gene_id "AT1TE73990";
Chr1	Araport11	transposable_element	22417390	22418756	.	+	.	transcript_id "AT1TE73995"; gene_id "AT1TE73995";
Chr1	Araport11	transposon_fragment	22417390	22418756	.	+	.	transcript_id "AT1TE73995"; gene_id "AT1TE73995";
Chr1	Araport11	gene	22423894	22428053	.	+	.	transcript_id "AT1G60900"; gene_id "AT1G60900";
Chr1	Araport11	mRNA	22423894	22428053	.	+	.	transcript_id "AT1G60900"; gene_id "AT1G60900.1";
Chr1	Araport11	five_prime_UTR	22423894	22424007	.	+	.	transcript_id "AT1G60900.1"; gene_id "AT1G60900";
Chr1	Araport11	exon	22423894	22424118	.	+	.	transcript_id "AT1G60900.1"; gene_id "AT1G60900";
Chr1	Araport11	CDS	22424008	22424118	.	+	0	transcript_id "AT1G60900.1"; gene_id "AT1G60900";
Chr1	Araport11	protein	22424008	22427806	.	+	.	transcript_id "AT1G60900.1"; gene_id "AT1G60900";
Chr1	Araport11	exon	22424393	22424685	.	+	.	transcript_id "AT1G60900.1"; gene_id "AT1G60900";
Chr1	Araport11	CDS	22424393	22424685	.	+	0	transcript_id "AT1G60900.1"; gene_id "AT1G60900";
Chr1	Araport11	transposable_element	22424411	22424583	.	+	.	transcript_id "AT1TE74005"; gene_id "AT1TE74005";
Chr1	Araport11	transposon_fragment	22424411	22424583	.	+	.	transcript_id "AT1TE74005"; gene_id "AT1TE74005";
Chr1	Araport11	exon	22424769	22424918	.	+	.	transcript_id "AT1G60900.1"; gene_id "AT1G60900";
Chr1	Araport11	CDS	22424769	22424918	.	+	1	transcript_id "AT1G60900.1"; gene_id "AT1G60900";
Chr1	Araport11	exon	22425229	22425296	.	+	.	transcript_id "AT1G60900.1"; gene_id "AT1G60900";
Chr1	Araport11	CDS	22425229	22425296	.	+	1	transcript_id "AT1G60900.1"; gene_id "AT1G60900";
Chr1	Araport11	exon	22425927	22426003	.	+	.	transcript_id "AT1G60900.1"; gene_id "AT1G60900";
Chr1	Araport11	CDS	22425927	22426003	.	+	2	transcript_id "AT1G60900.1"; gene_id "AT1G60900";
Chr1	Araport11	exon	22426099	22426146	.	+	.	transcript_id "AT1G60900.1"; gene_id "AT1G60900";
Chr1	Araport11	CDS	22426099	22426146	.	+	0	transcript_id "AT1G60900.1"; gene_id "AT1G60900";
Chr1	Araport11	exon	22426225	22426284	.	+	.	transcript_id "AT1G60900.1"; gene_id "AT1G60900";
Chr1	Araport11	CDS	22426225	22426284	.	+	0	transcript_id "AT1G60900.1"; gene_id "AT1G60900";
Chr1	Araport11	exon	22426399	22426459	.	+	.	transcript_id "AT1G60900.1"; gene_id "AT1G60900";
Chr1	Araport11	CDS	22426399	22426459	.	+	0	transcript_id "AT1G60900.1"; gene_id "AT1G60900";
Chr1	Araport11	exon	22426545	22426657	.	+	.	transcript_id "AT1G60900.1"; gene_id "AT1G60900";
Chr1	Araport11	CDS	22426545	22426657	.	+	2	transcript_id "AT1G60900.1"; gene_id "AT1G60900";
Chr1	Araport11	exon	22426764	22427210	.	+	.	transcript_id "AT1G60900.1"; gene_id "AT1G60900";
Chr1	Araport11	CDS	22426764	22427210	.	+	0	transcript_id "AT1G60900.1"; gene_id "AT1G60900";
Chr1	Araport11	exon	22427279	22427414	.	+	.	transcript_id "AT1G60900.1"; gene_id "AT1G60900";
Chr1	Araport11	CDS	22427279	22427414	.	+	0	transcript_id "AT1G60900.1"; gene_id "AT1G60900";
Chr1	Araport11	exon	22427522	22427589	.	+	.	transcript_id "AT1G60900.1"; gene_id "AT1G60900";
Chr1	Araport11	CDS	22427522	22427589	.	+	2	transcript_id "AT1G60900.1"; gene_id "AT1G60900";
Chr1	Araport11	CDS	22427669	22427806	.	+	0	transcript_id "AT1G60900.1"; gene_id "AT1G60900";
Chr1	Araport11	exon	22427669	22428053	.	+	.	transcript_id "AT1G60900.1"; gene_id "AT1G60900";
Chr1	Araport11	three_prime_UTR	22427807	22428053	.	+	.	transcript_id "AT1G60900.1"; gene_id "AT1G60900";
Chr1	Araport11	gene	22428167	22428237	71	+	.	transcript_id "AT1G60910"; gene_id "AT1G60910";
Chr1	Araport11	tRNA	22428167	22428237	71	+	.	transcript_id "AT1G60910"; gene_id "AT1G60910.1";
Chr1	Araport11	exon	22428167	22428237	71	+	.	transcript_id "AT1G60910.1"; gene_id "AT1G60910";
Chr1	Araport11	gene	22428241	22428327	50	+	.	transcript_id ""; gene_id "";
Chr1	Araport11	snoRNA	22428241	22428327	50	+	.	transcript_id "AT1G08353"; gene_id "AT1G08353.1";
Chr1	Araport11	exon	22428241	22428327	50	+	.	transcript_id "AT1G08353.1"; gene_id "AT1G08353";
Chr1	Araport11	transposable_element	22428420	22428621	.	-	.	transcript_id "AT1TE74015"; gene_id "AT1TE74015";
Chr1	Araport11	transposon_fragment	22428420	22428621	.	-	.	transcript_id "AT1TE74015"; gene_id "AT1TE74015";
Chr1	Araport11	protein	22428605	22428844	.	-	.	transcript_id "AT1G60913.1"; gene_id "AT1G60913";
Chr1	Araport11	gene	22428605	22428914	.	-	.	transcript_id "AT1G60913"; gene_id "AT1G60913";
Chr1	Araport11	mRNA	22428605	22428914	.	-	.	transcript_id "AT1G60913"; gene_id "AT1G60913.1";
Chr1	Araport11	CDS	22428605	22428844	.	-	0	transcript_id "AT1G60913.1"; gene_id "AT1G60913";
Chr1	Araport11	exon	22428605	22428914	.	-	.	transcript_id "AT1G60913.1"; gene_id "AT1G60913";
Chr1	Araport11	five_prime_UTR	22428845	22428914	.	-	.	transcript_id "AT1G60913.1"; gene_id "AT1G60913";
Chr1	Araport11	protein	22429692	22430267	.	-	.	transcript_id "AT1G60920.1"; gene_id "AT1G60920";
Chr1	Araport11	gene	22429692	22430361	.	-	.	transcript_id "AT1G60920"; gene_id "AT1G60920";
Chr1	Araport11	mRNA	22429692	22430361	.	-	.	transcript_id "AT1G60920"; gene_id "AT1G60920.1";
Chr1	Araport11	CDS	22429692	22430267	.	-	0	transcript_id "AT1G60920.1"; gene_id "AT1G60920";
Chr1	Araport11	exon	22429692	22430361	.	-	.	transcript_id "AT1G60920.1"; gene_id "AT1G60920";
Chr1	Araport11	five_prime_UTR	22430268	22430361	.	-	.	transcript_id "AT1G60920.1"; gene_id "AT1G60920";
Chr1	Araport11	gene	22430847	22438877	.	-	.	transcript_id "AT1G60930"; gene_id "AT1G60930";
Chr1	Araport11	mRNA	22430847	22438877	.	-	.	transcript_id "AT1G60930"; gene_id "AT1G60930.1";
Chr1	Araport11	three_prime_UTR	22430847	22431092	.	-	.	transcript_id "AT1G60930.1"; gene_id "AT1G60930";
Chr1	Araport11	exon	22430847	22431285	.	-	.	transcript_id "AT1G60930.1"; gene_id "AT1G60930";
Chr1	Araport11	CDS	22431093	22431285	.	-	2	transcript_id "AT1G60930.1"; gene_id "AT1G60930";
Chr1	Araport11	protein	22431093	22438302	.	-	.	transcript_id "AT1G60930.1"; gene_id "AT1G60930";
Chr1	Araport11	exon	22431385	22431462	.	-	.	transcript_id "AT1G60930.1"; gene_id "AT1G60930";
Chr1	Araport11	CDS	22431385	22431462	.	-	2	transcript_id "AT1G60930.1"; gene_id "AT1G60930";
Chr1	Araport11	exon	22431544	22431638	.	-	.	transcript_id "AT1G60930.1"; gene_id "AT1G60930";
Chr1	Araport11	CDS	22431544	22431638	.	-	1	transcript_id "AT1G60930.1"; gene_id "AT1G60930";
Chr1	Araport11	exon	22431740	22431851	.	-	.	transcript_id "AT1G60930.1"; gene_id "AT1G60930";
Chr1	Araport11	CDS	22431740	22431851	.	-	2	transcript_id "AT1G60930.1"; gene_id "AT1G60930";
Chr1	Araport11	exon	22432091	22432146	.	-	.	transcript_id "AT1G60930.1"; gene_id "AT1G60930";
Chr1	Araport11	CDS	22432091	22432146	.	-	1	transcript_id "AT1G60930.1"; gene_id "AT1G60930";
Chr1	Araport11	exon	22432344	22432505	.	-	.	transcript_id "AT1G60930.1"; gene_id "AT1G60930";
Chr1	Araport11	CDS	22432344	22432505	.	-	1	transcript_id "AT1G60930.1"; gene_id "AT1G60930";
Chr1	Araport11	exon	22432655	22432735	.	-	.	transcript_id "AT1G60930.1"; gene_id "AT1G60930";
Chr1	Araport11	CDS	22432655	22432735	.	-	1	transcript_id "AT1G60930.1"; gene_id "AT1G60930";
Chr1	Araport11	exon	22432821	22432979	.	-	.	transcript_id "AT1G60930.1"; gene_id "AT1G60930";
Chr1	Araport11	CDS	22432821	22432979	.	-	1	transcript_id "AT1G60930.1"; gene_id "AT1G60930";
Chr1	Araport11	exon	22433065	22433187	.	-	.	transcript_id "AT1G60930.1"; gene_id "AT1G60930";
Chr1	Araport11	CDS	22433065	22433187	.	-	1	transcript_id "AT1G60930.1"; gene_id "AT1G60930";
Chr1	Araport11	exon	22433280	22433348	.	-	.	transcript_id "AT1G60930.1"; gene_id "AT1G60930";
Chr1	Araport11	CDS	22433280	22433348	.	-	1	transcript_id "AT1G60930.1"; gene_id "AT1G60930";
Chr1	Araport11	exon	22433442	22433512	.	-	.	transcript_id "AT1G60930.1"; gene_id "AT1G60930";
Chr1	Araport11	CDS	22433442	22433512	.	-	0	transcript_id "AT1G60930.1"; gene_id "AT1G60930";
Chr1	Araport11	exon	22433584	22433707	.	-	.	transcript_id "AT1G60930.1"; gene_id "AT1G60930";
Chr1	Araport11	CDS	22433584	22433707	.	-	1	transcript_id "AT1G60930.1"; gene_id "AT1G60930";
Chr1	Araport11	exon	22433798	22433933	.	-	.	transcript_id "AT1G60930.1"; gene_id "AT1G60930";
Chr1	Araport11	CDS	22433798	22433933	.	-	2	transcript_id "AT1G60930.1"; gene_id "AT1G60930";
Chr1	Araport11	exon	22434000	22434151	.	-	.	transcript_id "AT1G60930.1"; gene_id "AT1G60930";
Chr1	Araport11	CDS	22434000	22434151	.	-	1	transcript_id "AT1G60930.1"; gene_id "AT1G60930";
Chr1	Araport11	exon	22434256	22434376	.	-	.	transcript_id "AT1G60930.1"; gene_id "AT1G60930";
Chr1	Araport11	CDS	22434256	22434376	.	-	2	transcript_id "AT1G60930.1"; gene_id "AT1G60930";
Chr1	Araport11	exon	22434775	22434902	.	-	.	transcript_id "AT1G60930.1"; gene_id "AT1G60930";
Chr1	Araport11	CDS	22434775	22434902	.	-	1	transcript_id "AT1G60930.1"; gene_id "AT1G60930";
Chr1	Araport11	exon	22435011	22435097	.	-	.	transcript_id "AT1G60930.1"; gene_id "AT1G60930";
Chr1	Araport11	CDS	22435011	22435097	.	-	1	transcript_id "AT1G60930.1"; gene_id "AT1G60930";
Chr1	Araport11	exon	22435331	22435461	.	-	.	transcript_id "AT1G60930.1"; gene_id "AT1G60930";
Chr1	Araport11	CDS	22435331	22435461	.	-	0	transcript_id "AT1G60930.1"; gene_id "AT1G60930";
Chr1	Araport11	exon	22435540	22435906	.	-	.	transcript_id "AT1G60930.1"; gene_id "AT1G60930";
Chr1	Araport11	CDS	22435540	22435906	.	-	1	transcript_id "AT1G60930.1"; gene_id "AT1G60930";
Chr1	Araport11	exon	22436180	22436310	.	-	.	transcript_id "AT1G60930.1"; gene_id "AT1G60930";
Chr1	Araport11	CDS	22436180	22436310	.	-	0	transcript_id "AT1G60930.1"; gene_id "AT1G60930";
Chr1	Araport11	exon	22436397	22436552	.	-	.	transcript_id "AT1G60930.1"; gene_id "AT1G60930";
Chr1	Araport11	CDS	22436397	22436552	.	-	0	transcript_id "AT1G60930.1"; gene_id "AT1G60930";
Chr1	Araport11	exon	22436803	22437210	.	-	.	transcript_id "AT1G60930.1"; gene_id "AT1G60930";
Chr1	Araport11	CDS	22436803	22437210	.	-	0	transcript_id "AT1G60930.1"; gene_id "AT1G60930";
Chr1	Araport11	exon	22437452	22437512	.	-	.	transcript_id "AT1G60930.1"; gene_id "AT1G60930";
Chr1	Araport11	CDS	22437452	22437512	.	-	1	transcript_id "AT1G60930.1"; gene_id "AT1G60930";
Chr1	Araport11	exon	22437962	22438135	.	-	.	transcript_id "AT1G60930.1"; gene_id "AT1G60930";
Chr1	Araport11	CDS	22437962	22438135	.	-	1	transcript_id "AT1G60930.1"; gene_id "AT1G60930";
Chr1	Araport11	CDS	22438226	22438302	.	-	0	transcript_id "AT1G60930.1"; gene_id "AT1G60930";
Chr1	Araport11	exon	22438226	22438305	.	-	.	transcript_id "AT1G60930.1"; gene_id "AT1G60930";
Chr1	Araport11	five_prime_UTR	22438303	22438305	.	-	.	transcript_id "AT1G60930.1"; gene_id "AT1G60930";
Chr1	Araport11	exon	22438703	22438877	.	-	.	transcript_id "AT1G60930.1"; gene_id "AT1G60930";
Chr1	Araport11	five_prime_UTR	22438703	22438877	.	-	.	transcript_id "AT1G60930.1"; gene_id "AT1G60930";
Chr1	Araport11	gene	22439063	22442221	.	-	.	transcript_id "AT1G60940"; gene_id "AT1G60940";
Chr1	Araport11	mRNA	22439063	22442221	.	-	.	transcript_id "AT1G60940"; gene_id "AT1G60940.2";
Chr1	Araport11	mRNA	22439063	22442221	.	-	.	transcript_id "AT1G60940"; gene_id "AT1G60940.1";
Chr1	Araport11	three_prime_UTR	22439063	22439397	.	-	.	transcript_id "AT1G60940.2,AT1G60940.1"; gene_id "AT1G60940";
Chr1	Araport11	exon	22439063	22439742	.	-	.	transcript_id "AT1G60940.2,AT1G60940.1"; gene_id "AT1G60940";
Chr1	Araport11	CDS	22439398	22439742	.	-	0	transcript_id "AT1G60940.2"; gene_id "AT1G60940";
Chr1	Araport11	CDS	22439398	22439742	.	-	0	transcript_id "AT1G60940.1"; gene_id "AT1G60940";
Chr1	Araport11	protein	22439398	22441896	.	-	.	transcript_id "AT1G60940.2"; gene_id "AT1G60940";
Chr1	Araport11	protein	22439398	22441896	.	-	.	transcript_id "AT1G60940.1"; gene_id "AT1G60940";
Chr1	Araport11	CDS	22439820	22439918	.	-	0	transcript_id "AT1G60940.2"; gene_id "AT1G60940";
Chr1	Araport11	CDS	22439820	22439918	.	-	0	transcript_id "AT1G60940.1"; gene_id "AT1G60940";
Chr1	Araport11	exon	22439820	22439918	.	-	.	transcript_id "AT1G60940.2,AT1G60940.1"; gene_id "AT1G60940";
Chr1	Araport11	CDS	22439998	22440102	.	-	0	transcript_id "AT1G60940.2"; gene_id "AT1G60940";
Chr1	Araport11	CDS	22439998	22440102	.	-	0	transcript_id "AT1G60940.1"; gene_id "AT1G60940";
Chr1	Araport11	exon	22439998	22440102	.	-	.	transcript_id "AT1G60940.2,AT1G60940.1"; gene_id "AT1G60940";
Chr1	Araport11	CDS	22440597	22440689	.	-	0	transcript_id "AT1G60940.2"; gene_id "AT1G60940";
Chr1	Araport11	CDS	22440597	22440689	.	-	0	transcript_id "AT1G60940.1"; gene_id "AT1G60940";
Chr1	Araport11	exon	22440597	22440689	.	-	.	transcript_id "AT1G60940.2,AT1G60940.1"; gene_id "AT1G60940";
Chr1	Araport11	CDS	22440835	22440927	.	-	0	transcript_id "AT1G60940.2"; gene_id "AT1G60940";
Chr1	Araport11	CDS	22440835	22440927	.	-	0	transcript_id "AT1G60940.1"; gene_id "AT1G60940";
Chr1	Araport11	exon	22440835	22440927	.	-	.	transcript_id "AT1G60940.2,AT1G60940.1"; gene_id "AT1G60940";
Chr1	Araport11	CDS	22441029	22441082	.	-	0	transcript_id "AT1G60940.2"; gene_id "AT1G60940";
Chr1	Araport11	CDS	22441029	22441082	.	-	0	transcript_id "AT1G60940.1"; gene_id "AT1G60940";
Chr1	Araport11	exon	22441029	22441082	.	-	.	transcript_id "AT1G60940.2,AT1G60940.1"; gene_id "AT1G60940";
Chr1	Araport11	CDS	22441310	22441411	.	-	0	transcript_id "AT1G60940.2"; gene_id "AT1G60940";
Chr1	Araport11	CDS	22441310	22441411	.	-	0	transcript_id "AT1G60940.1"; gene_id "AT1G60940";
Chr1	Araport11	exon	22441310	22441411	.	-	.	transcript_id "AT1G60940.2,AT1G60940.1"; gene_id "AT1G60940";
Chr1	Araport11	CDS	22441515	22441589	.	-	0	transcript_id "AT1G60940.2"; gene_id "AT1G60940";
Chr1	Araport11	CDS	22441515	22441589	.	-	0	transcript_id "AT1G60940.1"; gene_id "AT1G60940";
Chr1	Araport11	exon	22441515	22441589	.	-	.	transcript_id "AT1G60940.2,AT1G60940.1"; gene_id "AT1G60940";
Chr1	Araport11	CDS	22441777	22441896	.	-	0	transcript_id "AT1G60940.2"; gene_id "AT1G60940";
Chr1	Araport11	exon	22441777	22441934	.	-	.	transcript_id "AT1G60940.2"; gene_id "AT1G60940";
Chr1	Araport11	CDS	22441777	22441896	.	-	0	transcript_id "AT1G60940.1"; gene_id "AT1G60940";
Chr1	Araport11	exon	22441777	22442221	.	-	.	transcript_id "AT1G60940.1"; gene_id "AT1G60940";
Chr1	Araport11	five_prime_UTR	22441897	22441934	.	-	.	transcript_id "AT1G60940.2"; gene_id "AT1G60940";
Chr1	Araport11	five_prime_UTR	22441897	22442221	.	-	.	transcript_id "AT1G60940.1"; gene_id "AT1G60940";
Chr1	Araport11	exon	22442108	22442221	.	-	.	transcript_id "AT1G60940.2"; gene_id "AT1G60940";
Chr1	Araport11	five_prime_UTR	22442108	22442221	.	-	.	transcript_id "AT1G60940.2"; gene_id "AT1G60940";
Chr1	Araport11	gene	22444307	22445291	.	+	.	transcript_id "AT1G60950"; gene_id "AT1G60950";
Chr1	Araport11	mRNA	22444307	22445291	.	+	.	transcript_id "AT1G60950"; gene_id "AT1G60950.1";
Chr1	Araport11	five_prime_UTR	22444307	22444564	.	+	.	transcript_id "AT1G60950.1"; gene_id "AT1G60950";
Chr1	Araport11	exon	22444307	22445291	.	+	.	transcript_id "AT1G60950.1"; gene_id "AT1G60950";
Chr1	Araport11	CDS	22444565	22445011	.	+	0	transcript_id "AT1G60950.1"; gene_id "AT1G60950";
Chr1	Araport11	protein	22444565	22445011	.	+	.	transcript_id "AT1G60950.1"; gene_id "AT1G60950";
Chr1	Araport11	three_prime_UTR	22445012	22445291	.	+	.	transcript_id "AT1G60950.1"; gene_id "AT1G60950";
Chr1	Araport11	gene	22445299	22447299	.	-	.	transcript_id "AT1G60960"; gene_id "AT1G60960";
Chr1	Araport11	mRNA	22445299	22447299	.	-	.	transcript_id "AT1G60960"; gene_id "AT1G60960.2";
Chr1	Araport11	three_prime_UTR	22445299	22445874	.	-	.	transcript_id "AT1G60960.2"; gene_id "AT1G60960";
Chr1	Araport11	exon	22445299	22446713	.	-	.	transcript_id "AT1G60960.2"; gene_id "AT1G60960";
Chr1	Araport11	mRNA	22445310	22446902	.	-	.	transcript_id "AT1G60960"; gene_id "AT1G60960.3";
Chr1	Araport11	mRNA	22445310	22447299	.	-	.	transcript_id "AT1G60960"; gene_id "AT1G60960.1";
Chr1	Araport11	three_prime_UTR	22445310	22445409	.	-	.	transcript_id "AT1G60960.3,AT1G60960.1"; gene_id "AT1G60960";
Chr1	Araport11	exon	22445310	22445865	.	-	.	transcript_id "AT1G60960.3,AT1G60960.1"; gene_id "AT1G60960";
Chr1	Araport11	CDS	22445410	22445865	.	-	0	transcript_id "AT1G60960.3"; gene_id "AT1G60960";
Chr1	Araport11	CDS	22445410	22445865	.	-	0	transcript_id "AT1G60960.1"; gene_id "AT1G60960";
Chr1	Araport11	protein	22445410	22446756	.	-	.	transcript_id "AT1G60960.3"; gene_id "AT1G60960";
Chr1	Araport11	protein	22445410	22447060	.	-	.	transcript_id "AT1G60960.1"; gene_id "AT1G60960";
Chr1	Araport11	CDS	22445875	22446713	.	-	2	transcript_id "AT1G60960.2"; gene_id "AT1G60960";
Chr1	Araport11	protein	22445875	22447060	.	-	.	transcript_id "AT1G60960.2"; gene_id "AT1G60960";
Chr1	Araport11	CDS	22445965	22446756	.	-	0	transcript_id "AT1G60960.3"; gene_id "AT1G60960";
Chr1	Araport11	exon	22445965	22446902	.	-	.	transcript_id "AT1G60960.3"; gene_id "AT1G60960";
Chr1	Araport11	exon	22445965	22446713	.	-	.	transcript_id "AT1G60960.1"; gene_id "AT1G60960";
Chr1	Araport11	CDS	22445965	22446713	.	-	2	transcript_id "AT1G60960.1"; gene_id "AT1G60960";
Chr1	Araport11	five_prime_UTR	22446757	22446902	.	-	.	transcript_id "AT1G60960.3"; gene_id "AT1G60960";
Chr1	Araport11	CDS	22446903	22446960	.	-	0	transcript_id "AT1G60960.2"; gene_id "AT1G60960";
Chr1	Araport11	CDS	22446903	22446960	.	-	0	transcript_id "AT1G60960.1"; gene_id "AT1G60960";
Chr1	Araport11	exon	22446903	22446960	.	-	.	transcript_id "AT1G60960.2,AT1G60960.1"; gene_id "AT1G60960";
Chr1	Araport11	CDS	22447046	22447060	.	-	0	transcript_id "AT1G60960.2"; gene_id "AT1G60960";
Chr1	Araport11	CDS	22447046	22447060	.	-	0	transcript_id "AT1G60960.1"; gene_id "AT1G60960";
Chr1	Araport11	exon	22447046	22447299	.	-	.	transcript_id "AT1G60960.2,AT1G60960.1"; gene_id "AT1G60960";
Chr1	Araport11	five_prime_UTR	22447061	22447299	.	-	.	transcript_id "AT1G60960.2,AT1G60960.1"; gene_id "AT1G60960";
Chr1	Araport11	gene	22447811	22449536	.	-	.	transcript_id "AT1G60970"; gene_id "AT1G60970";
Chr1	Araport11	mRNA	22447811	22449536	.	-	.	transcript_id "AT1G60970"; gene_id "AT1G60970.1";
Chr1	Araport11	three_prime_UTR	22447811	22448007	.	-	.	transcript_id "AT1G60970.1"; gene_id "AT1G60970";
Chr1	Araport11	exon	22447811	22448067	.	-	.	transcript_id "AT1G60970.1"; gene_id "AT1G60970";
Chr1	Araport11	CDS	22448008	22448067	.	-	0	transcript_id "AT1G60970.1"; gene_id "AT1G60970";
Chr1	Araport11	protein	22448008	22449387	.	-	.	transcript_id "AT1G60970.1"; gene_id "AT1G60970";
Chr1	Araport11	exon	22448221	22448305	.	-	.	transcript_id "AT1G60970.1"; gene_id "AT1G60970";
Chr1	Araport11	CDS	22448221	22448305	.	-	1	transcript_id "AT1G60970.1"; gene_id "AT1G60970";
Chr1	Araport11	exon	22448407	22448484	.	-	.	transcript_id "AT1G60970.1"; gene_id "AT1G60970";
Chr1	Araport11	CDS	22448407	22448484	.	-	1	transcript_id "AT1G60970.1"; gene_id "AT1G60970";
Chr1	Araport11	exon	22448584	22448731	.	-	.	transcript_id "AT1G60970.1"; gene_id "AT1G60970";
Chr1	Araport11	CDS	22448584	22448731	.	-	2	transcript_id "AT1G60970.1"; gene_id "AT1G60970";
Chr1	Araport11	exon	22448837	22448996	.	-	.	transcript_id "AT1G60970.1"; gene_id "AT1G60970";
Chr1	Araport11	CDS	22448837	22448996	.	-	0	transcript_id "AT1G60970.1"; gene_id "AT1G60970";
Chr1	Araport11	CDS	22449385	22449387	.	-	0	transcript_id "AT1G60970.1"; gene_id "AT1G60970";
Chr1	Araport11	exon	22449385	22449536	.	-	.	transcript_id "AT1G60970.1"; gene_id "AT1G60970";
Chr1	Araport11	five_prime_UTR	22449388	22449536	.	-	.	transcript_id "AT1G60970.1"; gene_id "AT1G60970";
Chr1	Araport11	transposable_element	22449851	22449882	.	-	.	transcript_id "AT1TE74080"; gene_id "AT1TE74080";
Chr1	Araport11	transposon_fragment	22449851	22449882	.	-	.	transcript_id "AT1TE74080"; gene_id "AT1TE74080";
Chr1	Araport11	transposable_element	22449883	22452429	.	+	.	transcript_id "AT1TE74085"; gene_id "AT1TE74085";
Chr1	Araport11	transposon_fragment	22449883	22452429	.	+	.	transcript_id "AT1TE74085"; gene_id "AT1TE74085";
Chr1	Araport11	gene	22452573	22454140	.	+	.	transcript_id "AT1G60980"; gene_id "AT1G60980";
Chr1	Araport11	mRNA	22452573	22454140	.	+	.	transcript_id "AT1G60980"; gene_id "AT1G60980.1";
Chr1	Araport11	exon	22452573	22453123	.	+	.	transcript_id "AT1G60980.1"; gene_id "AT1G60980";
Chr1	Araport11	CDS	22452573	22453123	.	+	0	transcript_id "AT1G60980.1"; gene_id "AT1G60980";
Chr1	Araport11	protein	22452573	22454140	.	+	.	transcript_id "AT1G60980.1"; gene_id "AT1G60980";
Chr1	Araport11	exon	22453239	22453560	.	+	.	transcript_id "AT1G60980.1"; gene_id "AT1G60980";
Chr1	Araport11	CDS	22453239	22453560	.	+	1	transcript_id "AT1G60980.1"; gene_id "AT1G60980";
Chr1	Araport11	exon	22453883	22454140	.	+	.	transcript_id "AT1G60980.1"; gene_id "AT1G60980";
Chr1	Araport11	CDS	22453883	22454140	.	+	0	transcript_id "AT1G60980.1"; gene_id "AT1G60980";
Chr1	Araport11	transposable_element	22454209	22455282	.	-	.	transcript_id "AT1TE74090"; gene_id "AT1TE74090";
Chr1	Araport11	transposon_fragment	22454209	22455282	.	-	.	transcript_id "AT1TE74090"; gene_id "AT1TE74090";
Chr1	Araport11	gene	22455320	22455589	.	+	.	transcript_id "AT1G60983"; gene_id "AT1G60983";
Chr1	Araport11	mRNA	22455320	22455589	.	+	.	transcript_id "AT1G60983"; gene_id "AT1G60983.1";
Chr1	Araport11	exon	22455320	22455589	.	+	.	transcript_id "AT1G60983.1"; gene_id "AT1G60983";
Chr1	Araport11	CDS	22455320	22455589	.	+	0	transcript_id "AT1G60983.1"; gene_id "AT1G60983";
Chr1	Araport11	protein	22455320	22455589	.	+	.	transcript_id "AT1G60983.1"; gene_id "AT1G60983";
Chr1	Araport11	transposable_element	22456417	22456546	.	+	.	transcript_id "AT1TE74095"; gene_id "AT1TE74095";
Chr1	Araport11	transposon_fragment	22456417	22456546	.	+	.	transcript_id "AT1TE74095"; gene_id "AT1TE74095";
Chr1	Araport11	gene	22456749	22457326	.	+	.	transcript_id "AT1G60985"; gene_id "AT1G60985";
Chr1	Araport11	mRNA	22456749	22457326	.	+	.	transcript_id "AT1G60985"; gene_id "AT1G60985.1";
Chr1	Araport11	five_prime_UTR	22456749	22456814	.	+	.	transcript_id "AT1G60985.1"; gene_id "AT1G60985";
Chr1	Araport11	exon	22456749	22456884	.	+	.	transcript_id "AT1G60985.1"; gene_id "AT1G60985";
Chr1	Araport11	CDS	22456815	22456884	.	+	0	transcript_id "AT1G60985.1"; gene_id "AT1G60985";
Chr1	Araport11	protein	22456815	22457202	.	+	.	transcript_id "AT1G60985.1"; gene_id "AT1G60985";
Chr1	Araport11	CDS	22456985	22457202	.	+	2	transcript_id "AT1G60985.1"; gene_id "AT1G60985";
Chr1	Araport11	exon	22456985	22457326	.	+	.	transcript_id "AT1G60985.1"; gene_id "AT1G60985";
Chr1	Araport11	three_prime_UTR	22457203	22457326	.	+	.	transcript_id "AT1G60985.1"; gene_id "AT1G60985";
Chr1	Araport11	transposable_element	22457883	22458911	.	-	.	transcript_id "AT1TE74100"; gene_id "AT1TE74100";
Chr1	Araport11	transposon_fragment	22457883	22458911	.	-	.	transcript_id "AT1TE74100"; gene_id "AT1TE74100";
Chr1	Araport11	transposable_element	22458912	22458992	.	+	.	transcript_id "AT1TE74105"; gene_id "AT1TE74105";
Chr1	Araport11	transposon_fragment	22458912	22458992	.	+	.	transcript_id "AT1TE74105"; gene_id "AT1TE74105";
Chr1	Araport11	gene	22459000	22459650	.	+	.	transcript_id "AT1G60986"; gene_id "AT1G60986";
Chr1	Araport11	mRNA	22459000	22459650	.	+	.	transcript_id "AT1G60986"; gene_id "AT1G60986.1";
Chr1	Araport11	five_prime_UTR	22459000	22459071	.	+	.	transcript_id "AT1G60986.1"; gene_id "AT1G60986";
Chr1	Araport11	exon	22459000	22459141	.	+	.	transcript_id "AT1G60986.1"; gene_id "AT1G60986";
Chr1	Araport11	CDS	22459072	22459141	.	+	0	transcript_id "AT1G60986.1"; gene_id "AT1G60986";
Chr1	Araport11	protein	22459072	22459468	.	+	.	transcript_id "AT1G60986.1"; gene_id "AT1G60986";
Chr1	Araport11	CDS	22459245	22459468	.	+	2	transcript_id "AT1G60986.1"; gene_id "AT1G60986";
Chr1	Araport11	exon	22459245	22459650	.	+	.	transcript_id "AT1G60986.1"; gene_id "AT1G60986";
Chr1	Araport11	three_prime_UTR	22459469	22459650	.	+	.	transcript_id "AT1G60986.1"; gene_id "AT1G60986";
Chr1	Araport11	gene	22460365	22461164	.	+	.	transcript_id "AT1G60987"; gene_id "AT1G60987";
Chr1	Araport11	mRNA	22460365	22461164	.	+	.	transcript_id "AT1G60987"; gene_id "AT1G60987.1";
Chr1	Araport11	five_prime_UTR	22460365	22460438	.	+	.	transcript_id "AT1G60987.1"; gene_id "AT1G60987";
Chr1	Araport11	exon	22460365	22460508	.	+	.	transcript_id "AT1G60987.1"; gene_id "AT1G60987";
Chr1	Araport11	CDS	22460439	22460508	.	+	0	transcript_id "AT1G60987.1"; gene_id "AT1G60987";
Chr1	Araport11	protein	22460439	22460832	.	+	.	transcript_id "AT1G60987.1"; gene_id "AT1G60987";
Chr1	Araport11	CDS	22460609	22460832	.	+	2	transcript_id "AT1G60987.1"; gene_id "AT1G60987";
Chr1	Araport11	exon	22460609	22461164	.	+	.	transcript_id "AT1G60987.1"; gene_id "AT1G60987";
Chr1	Araport11	three_prime_UTR	22460833	22461164	.	+	.	transcript_id "AT1G60987.1"; gene_id "AT1G60987";
Chr1	Araport11	gene	22462026	22465495	.	-	.	transcript_id "AT1G60990"; gene_id "AT1G60990";
Chr1	Araport11	mRNA	22462026	22465424	.	-	.	transcript_id "AT1G60990"; gene_id "AT1G60990.2";
Chr1	Araport11	exon	22462026	22462393	.	-	.	transcript_id "AT1G60990.2"; gene_id "AT1G60990";
Chr1	Araport11	three_prime_UTR	22462026	22462393	.	-	.	transcript_id "AT1G60990.2"; gene_id "AT1G60990";
Chr1	Araport11	mRNA	22462026	22465495	.	-	.	transcript_id "AT1G60990"; gene_id "AT1G60990.3";
Chr1	Araport11	exon	22462026	22462390	.	-	.	transcript_id "AT1G60990.3"; gene_id "AT1G60990";
Chr1	Araport11	three_prime_UTR	22462026	22462390	.	-	.	transcript_id "AT1G60990.3"; gene_id "AT1G60990";
Chr1	Araport11	gene	22462160	22462721	.	+	.	transcript_id "AT1G60989"; gene_id "AT1G60989";
Chr1	Araport11	mRNA	22462160	22462721	.	+	.	transcript_id "AT1G60989"; gene_id "AT1G60989.1";
Chr1	Araport11	five_prime_UTR	22462160	22462229	.	+	.	transcript_id "AT1G60989.1"; gene_id "AT1G60989";
Chr1	Araport11	exon	22462160	22462299	.	+	.	transcript_id "AT1G60989.1"; gene_id "AT1G60989";
Chr1	Araport11	CDS	22462230	22462299	.	+	0	transcript_id "AT1G60989.1"; gene_id "AT1G60989";
Chr1	Araport11	protein	22462230	22462593	.	+	.	transcript_id "AT1G60989.1"; gene_id "AT1G60989";
Chr1	Araport11	CDS	22462385	22462593	.	+	2	transcript_id "AT1G60989.1"; gene_id "AT1G60989";
Chr1	Araport11	exon	22462385	22462721	.	+	.	transcript_id "AT1G60989.1"; gene_id "AT1G60989";
Chr1	Araport11	three_prime_UTR	22462594	22462721	.	+	.	transcript_id "AT1G60989.1"; gene_id "AT1G60989";
Chr1	Araport11	mRNA	22462640	22465495	.	-	.	transcript_id "AT1G60990"; gene_id "AT1G60990.1";
Chr1	Araport11	three_prime_UTR	22462640	22462770	.	-	.	transcript_id "AT1G60990.1"; gene_id "AT1G60990";
Chr1	Araport11	exon	22462640	22462956	.	-	.	transcript_id "AT1G60990.1"; gene_id "AT1G60990";
Chr1	Araport11	three_prime_UTR	22462720	22462770	.	-	.	transcript_id "AT1G60990.2,AT1G60990.3"; gene_id "AT1G60990";
Chr1	Araport11	exon	22462720	22462956	.	-	.	transcript_id "AT1G60990.2,AT1G60990.3"; gene_id "AT1G60990";
Chr1	Araport11	CDS	22462771	22462956	.	-	0	transcript_id "AT1G60990.2"; gene_id "AT1G60990";
Chr1	Araport11	CDS	22462771	22462956	.	-	0	transcript_id "AT1G60990.3"; gene_id "AT1G60990";
Chr1	Araport11	CDS	22462771	22462956	.	-	0	transcript_id "AT1G60990.1"; gene_id "AT1G60990";
Chr1	Araport11	protein	22462771	22465416	.	-	.	transcript_id "AT1G60990.2"; gene_id "AT1G60990";
Chr1	Araport11	protein	22462771	22465416	.	-	.	transcript_id "AT1G60990.3"; gene_id "AT1G60990";
Chr1	Araport11	protein	22462771	22465416	.	-	.	transcript_id "AT1G60990.1"; gene_id "AT1G60990";
Chr1	Araport11	CDS	22463064	22463191	.	-	2	transcript_id "AT1G60990.2"; gene_id "AT1G60990";
Chr1	Araport11	CDS	22463064	22463191	.	-	2	transcript_id "AT1G60990.3"; gene_id "AT1G60990";
Chr1	Araport11	CDS	22463064	22463191	.	-	2	transcript_id "AT1G60990.1"; gene_id "AT1G60990";
Chr1	Araport11	exon	22463064	22463191	.	-	.	transcript_id "AT1G60990.2,AT1G60990.3,AT1G60990.1"; gene_id "AT1G60990";
Chr1	Araport11	CDS	22463270	22463353	.	-	2	transcript_id "AT1G60990.2"; gene_id "AT1G60990";
Chr1	Araport11	CDS	22463270	22463353	.	-	2	transcript_id "AT1G60990.3"; gene_id "AT1G60990";
Chr1	Araport11	CDS	22463270	22463353	.	-	2	transcript_id "AT1G60990.1"; gene_id "AT1G60990";
Chr1	Araport11	exon	22463270	22463353	.	-	.	transcript_id "AT1G60990.2,AT1G60990.3,AT1G60990.1"; gene_id "AT1G60990";
Chr1	Araport11	CDS	22463669	22463834	.	-	0	transcript_id "AT1G60990.2"; gene_id "AT1G60990";
Chr1	Araport11	CDS	22463669	22463834	.	-	0	transcript_id "AT1G60990.3"; gene_id "AT1G60990";
Chr1	Araport11	CDS	22463669	22463834	.	-	0	transcript_id "AT1G60990.1"; gene_id "AT1G60990";
Chr1	Araport11	exon	22463669	22463834	.	-	.	transcript_id "AT1G60990.2,AT1G60990.3,AT1G60990.1"; gene_id "AT1G60990";
Chr1	Araport11	CDS	22463909	22463974	.	-	0	transcript_id "AT1G60990.2"; gene_id "AT1G60990";
Chr1	Araport11	CDS	22463909	22463974	.	-	0	transcript_id "AT1G60990.3"; gene_id "AT1G60990";
Chr1	Araport11	CDS	22463909	22463974	.	-	0	transcript_id "AT1G60990.1"; gene_id "AT1G60990";
Chr1	Araport11	exon	22463909	22463974	.	-	.	transcript_id "AT1G60990.2,AT1G60990.3,AT1G60990.1"; gene_id "AT1G60990";
Chr1	Araport11	CDS	22464087	22464174	.	-	1	transcript_id "AT1G60990.2"; gene_id "AT1G60990";
Chr1	Araport11	CDS	22464087	22464174	.	-	1	transcript_id "AT1G60990.3"; gene_id "AT1G60990";
Chr1	Araport11	CDS	22464087	22464174	.	-	1	transcript_id "AT1G60990.1"; gene_id "AT1G60990";
Chr1	Araport11	exon	22464087	22464174	.	-	.	transcript_id "AT1G60990.2,AT1G60990.3,AT1G60990.1"; gene_id "AT1G60990";
Chr1	Araport11	CDS	22464288	22464352	.	-	0	transcript_id "AT1G60990.2"; gene_id "AT1G60990";
Chr1	Araport11	CDS	22464288	22464352	.	-	0	transcript_id "AT1G60990.3"; gene_id "AT1G60990";
Chr1	Araport11	CDS	22464288	22464352	.	-	0	transcript_id "AT1G60990.1"; gene_id "AT1G60990";
Chr1	Araport11	exon	22464288	22464352	.	-	.	transcript_id "AT1G60990.2,AT1G60990.3,AT1G60990.1"; gene_id "AT1G60990";
Chr1	Araport11	CDS	22464454	22464519	.	-	0	transcript_id "AT1G60990.2"; gene_id "AT1G60990";
Chr1	Araport11	CDS	22464454	22464519	.	-	0	transcript_id "AT1G60990.3"; gene_id "AT1G60990";
Chr1	Araport11	CDS	22464454	22464519	.	-	0	transcript_id "AT1G60990.1"; gene_id "AT1G60990";
Chr1	Araport11	exon	22464454	22464519	.	-	.	transcript_id "AT1G60990.2,AT1G60990.3,AT1G60990.1"; gene_id "AT1G60990";
Chr1	Araport11	CDS	22464611	22464684	.	-	2	transcript_id "AT1G60990.2"; gene_id "AT1G60990";
Chr1	Araport11	CDS	22464611	22464684	.	-	2	transcript_id "AT1G60990.3"; gene_id "AT1G60990";
Chr1	Araport11	CDS	22464611	22464684	.	-	2	transcript_id "AT1G60990.1"; gene_id "AT1G60990";
Chr1	Araport11	exon	22464611	22464684	.	-	.	transcript_id "AT1G60990.2,AT1G60990.3,AT1G60990.1"; gene_id "AT1G60990";
Chr1	Araport11	CDS	22464811	22464844	.	-	0	transcript_id "AT1G60990.2"; gene_id "AT1G60990";
Chr1	Araport11	CDS	22464811	22464844	.	-	0	transcript_id "AT1G60990.3"; gene_id "AT1G60990";
Chr1	Araport11	CDS	22464811	22464844	.	-	0	transcript_id "AT1G60990.1"; gene_id "AT1G60990";
Chr1	Araport11	exon	22464811	22464844	.	-	.	transcript_id "AT1G60990.2,AT1G60990.3,AT1G60990.1"; gene_id "AT1G60990";
Chr1	Araport11	CDS	22464916	22465017	.	-	0	transcript_id "AT1G60990.2"; gene_id "AT1G60990";
Chr1	Araport11	CDS	22464916	22465017	.	-	0	transcript_id "AT1G60990.3"; gene_id "AT1G60990";
Chr1	Araport11	CDS	22464916	22465017	.	-	0	transcript_id "AT1G60990.1"; gene_id "AT1G60990";
Chr1	Araport11	exon	22464916	22465017	.	-	.	transcript_id "AT1G60990.2,AT1G60990.3,AT1G60990.1"; gene_id "AT1G60990";
Chr1	Araport11	CDS	22465177	22465416	.	-	0	transcript_id "AT1G60990.2"; gene_id "AT1G60990";
Chr1	Araport11	exon	22465177	22465424	.	-	.	transcript_id "AT1G60990.2"; gene_id "AT1G60990";
Chr1	Araport11	CDS	22465177	22465416	.	-	0	transcript_id "AT1G60990.3"; gene_id "AT1G60990";
Chr1	Araport11	CDS	22465177	22465416	.	-	0	transcript_id "AT1G60990.1"; gene_id "AT1G60990";
Chr1	Araport11	exon	22465177	22465495	.	-	.	transcript_id "AT1G60990.3,AT1G60990.1"; gene_id "AT1G60990";
Chr1	Araport11	five_prime_UTR	22465417	22465424	.	-	.	transcript_id "AT1G60990.2"; gene_id "AT1G60990";
Chr1	Araport11	five_prime_UTR	22465417	22465495	.	-	.	transcript_id "AT1G60990.3,AT1G60990.1"; gene_id "AT1G60990";
Chr1	Araport11	gene	22465571	22470839	.	-	.	transcript_id "AT1G60995"; gene_id "AT1G60995";
Chr1	Araport11	mRNA	22465571	22470839	.	-	.	transcript_id "AT1G60995"; gene_id "AT1G60995.1";
Chr1	Araport11	three_prime_UTR	22465571	22465767	.	-	.	transcript_id "AT1G60995.1"; gene_id "AT1G60995";
Chr1	Araport11	exon	22465571	22466238	.	-	.	transcript_id "AT1G60995.1"; gene_id "AT1G60995";
Chr1	Araport11	CDS	22465768	22466238	.	-	0	transcript_id "AT1G60995.1"; gene_id "AT1G60995";
Chr1	Araport11	protein	22465768	22470575	.	-	.	transcript_id "AT1G60995.1"; gene_id "AT1G60995";
Chr1	Araport11	exon	22466325	22466401	.	-	.	transcript_id "AT1G60995.1"; gene_id "AT1G60995";
Chr1	Araport11	CDS	22466325	22466401	.	-	2	transcript_id "AT1G60995.1"; gene_id "AT1G60995";
Chr1	Araport11	exon	22466486	22466577	.	-	.	transcript_id "AT1G60995.1"; gene_id "AT1G60995";
Chr1	Araport11	CDS	22466486	22466577	.	-	1	transcript_id "AT1G60995.1"; gene_id "AT1G60995";
Chr1	Araport11	exon	22466721	22466827	.	-	.	transcript_id "AT1G60995.1"; gene_id "AT1G60995";
Chr1	Araport11	CDS	22466721	22466827	.	-	0	transcript_id "AT1G60995.1"; gene_id "AT1G60995";
Chr1	Araport11	exon	22466915	22467000	.	-	.	transcript_id "AT1G60995.1"; gene_id "AT1G60995";
Chr1	Araport11	CDS	22466915	22467000	.	-	2	transcript_id "AT1G60995.1"; gene_id "AT1G60995";
Chr1	Araport11	exon	22467088	22467204	.	-	.	transcript_id "AT1G60995.1"; gene_id "AT1G60995";
Chr1	Araport11	CDS	22467088	22467204	.	-	2	transcript_id "AT1G60995.1"; gene_id "AT1G60995";
Chr1	Araport11	exon	22467398	22467481	.	-	.	transcript_id "AT1G60995.1"; gene_id "AT1G60995";
Chr1	Araport11	CDS	22467398	22467481	.	-	2	transcript_id "AT1G60995.1"; gene_id "AT1G60995";
Chr1	Araport11	exon	22467908	22467987	.	-	.	transcript_id "AT1G60995.1"; gene_id "AT1G60995";
Chr1	Araport11	CDS	22467908	22467987	.	-	1	transcript_id "AT1G60995.1"; gene_id "AT1G60995";
Chr1	Araport11	exon	22468087	22468181	.	-	.	transcript_id "AT1G60995.1"; gene_id "AT1G60995";
Chr1	Araport11	CDS	22468087	22468181	.	-	0	transcript_id "AT1G60995.1"; gene_id "AT1G60995";
Chr1	Araport11	exon	22468325	22468386	.	-	.	transcript_id "AT1G60995.1"; gene_id "AT1G60995";
Chr1	Araport11	CDS	22468325	22468386	.	-	2	transcript_id "AT1G60995.1"; gene_id "AT1G60995";
Chr1	Araport11	exon	22468721	22468802	.	-	.	transcript_id "AT1G60995.1"; gene_id "AT1G60995";
Chr1	Araport11	CDS	22468721	22468802	.	-	0	transcript_id "AT1G60995.1"; gene_id "AT1G60995";
Chr1	Araport11	exon	22469233	22469429	.	-	.	transcript_id "AT1G60995.1"; gene_id "AT1G60995";
Chr1	Araport11	CDS	22469233	22469429	.	-	2	transcript_id "AT1G60995.1"; gene_id "AT1G60995";
Chr1	Araport11	exon	22469523	22469628	.	-	.	transcript_id "AT1G60995.1"; gene_id "AT1G60995";
Chr1	Araport11	CDS	22469523	22469628	.	-	0	transcript_id "AT1G60995.1"; gene_id "AT1G60995";
Chr1	Araport11	exon	22469810	22469872	.	-	.	transcript_id "AT1G60995.1"; gene_id "AT1G60995";
Chr1	Araport11	CDS	22469810	22469872	.	-	0	transcript_id "AT1G60995.1"; gene_id "AT1G60995";
Chr1	Araport11	CDS	22470423	22470575	.	-	0	transcript_id "AT1G60995.1"; gene_id "AT1G60995";
Chr1	Araport11	exon	22470423	22470839	.	-	.	transcript_id "AT1G60995.1"; gene_id "AT1G60995";
Chr1	Araport11	five_prime_UTR	22470576	22470839	.	-	.	transcript_id "AT1G60995.1"; gene_id "AT1G60995";
Chr1	Araport11	gene	22470828	22474187	.	-	.	transcript_id "AT1G61000"; gene_id "AT1G61000";
Chr1	Araport11	mRNA	22470828	22474187	.	-	.	transcript_id "AT1G61000"; gene_id "AT1G61000.1";
Chr1	Araport11	three_prime_UTR	22470828	22471095	.	-	.	transcript_id "AT1G61000.1"; gene_id "AT1G61000";
Chr1	Araport11	exon	22470828	22471143	.	-	.	transcript_id "AT1G61000.1"; gene_id "AT1G61000";
Chr1	Araport11	CDS	22471096	22471143	.	-	0	transcript_id "AT1G61000.1"; gene_id "AT1G61000";
Chr1	Araport11	protein	22471096	22474046	.	-	.	transcript_id "AT1G61000.1"; gene_id "AT1G61000";
Chr1	Araport11	exon	22471308	22471403	.	-	.	transcript_id "AT1G61000.1"; gene_id "AT1G61000";
Chr1	Araport11	CDS	22471308	22471403	.	-	0	transcript_id "AT1G61000.1"; gene_id "AT1G61000";
Chr1	Araport11	exon	22471500	22471657	.	-	.	transcript_id "AT1G61000.1"; gene_id "AT1G61000";
Chr1	Araport11	CDS	22471500	22471657	.	-	2	transcript_id "AT1G61000.1"; gene_id "AT1G61000";
Chr1	Araport11	exon	22471747	22471861	.	-	.	transcript_id "AT1G61000.1"; gene_id "AT1G61000";
Chr1	Araport11	CDS	22471747	22471861	.	-	0	transcript_id "AT1G61000.1"; gene_id "AT1G61000";
Chr1	Araport11	exon	22472029	22472082	.	-	.	transcript_id "AT1G61000.1"; gene_id "AT1G61000";
Chr1	Araport11	CDS	22472029	22472082	.	-	0	transcript_id "AT1G61000.1"; gene_id "AT1G61000";
Chr1	Araport11	exon	22472504	22472611	.	-	.	transcript_id "AT1G61000.1"; gene_id "AT1G61000";
Chr1	Araport11	CDS	22472504	22472611	.	-	0	transcript_id "AT1G61000.1"; gene_id "AT1G61000";
Chr1	Araport11	exon	22472692	22472781	.	-	.	transcript_id "AT1G61000.1"; gene_id "AT1G61000";
Chr1	Araport11	CDS	22472692	22472781	.	-	0	transcript_id "AT1G61000.1"; gene_id "AT1G61000";
Chr1	Araport11	exon	22472954	22473133	.	-	.	transcript_id "AT1G61000.1"; gene_id "AT1G61000";
Chr1	Araport11	CDS	22472954	22473133	.	-	0	transcript_id "AT1G61000.1"; gene_id "AT1G61000";
Chr1	Araport11	exon	22473201	22473291	.	-	.	transcript_id "AT1G61000.1"; gene_id "AT1G61000";
Chr1	Araport11	CDS	22473201	22473291	.	-	1	transcript_id "AT1G61000.1"; gene_id "AT1G61000";
Chr1	Araport11	exon	22473410	22473628	.	-	.	transcript_id "AT1G61000.1"; gene_id "AT1G61000";
Chr1	Araport11	CDS	22473410	22473628	.	-	1	transcript_id "AT1G61000.1"; gene_id "AT1G61000";
Chr1	Araport11	CDS	22473883	22474046	.	-	0	transcript_id "AT1G61000.1"; gene_id "AT1G61000";
Chr1	Araport11	exon	22473883	22474187	.	-	.	transcript_id "AT1G61000.1"; gene_id "AT1G61000";
Chr1	Araport11	five_prime_UTR	22474047	22474187	.	-	.	transcript_id "AT1G61000.1"; gene_id "AT1G61000";
Chr1	Araport11	gene	22474267	22477765	.	-	.	transcript_id "AT1G61010"; gene_id "AT1G61010";
Chr1	Araport11	mRNA	22474267	22477765	.	-	.	transcript_id "AT1G61010"; gene_id "AT1G61010.2";
Chr1	Araport11	mRNA	22474267	22477765	.	-	.	transcript_id "AT1G61010"; gene_id "AT1G61010.1";
Chr1	Araport11	mRNA	22474267	22477765	.	-	.	transcript_id "AT1G61010"; gene_id "AT1G61010.3";
Chr1	Araport11	exon	22474267	22474547	.	-	.	transcript_id "AT1G61010.2,AT1G61010.1,AT1G61010.3"; gene_id "AT1G61010";
Chr1	Araport11	three_prime_UTR	22474267	22474547	.	-	.	transcript_id "AT1G61010.2,AT1G61010.1,AT1G61010.3"; gene_id "AT1G61010";
Chr1	Araport11	mRNA	22474298	22477759	.	-	.	transcript_id "AT1G61010"; gene_id "AT1G61010.5";
Chr1	Araport11	exon	22474298	22474669	.	-	.	transcript_id "AT1G61010.5"; gene_id "AT1G61010";
Chr1	Araport11	three_prime_UTR	22474298	22474669	.	-	.	transcript_id "AT1G61010.5"; gene_id "AT1G61010";
Chr1	Araport11	mRNA	22474298	22477759	.	-	.	transcript_id "AT1G61010"; gene_id "AT1G61010.4";
Chr1	Araport11	three_prime_UTR	22474298	22474953	.	-	.	transcript_id "AT1G61010.4"; gene_id "AT1G61010";
Chr1	Araport11	exon	22474298	22476597	.	-	.	transcript_id "AT1G61010.4"; gene_id "AT1G61010";
Chr1	Araport11	exon	22474630	22474669	.	-	.	transcript_id "AT1G61010.2"; gene_id "AT1G61010";
Chr1	Araport11	three_prime_UTR	22474630	22474669	.	-	.	transcript_id "AT1G61010.2"; gene_id "AT1G61010";
Chr1	Araport11	three_prime_UTR	22474630	22474953	.	-	.	transcript_id "AT1G61010.1"; gene_id "AT1G61010";
Chr1	Araport11	exon	22474630	22476597	.	-	.	transcript_id "AT1G61010.1"; gene_id "AT1G61010";
Chr1	Araport11	three_prime_UTR	22474930	22474953	.	-	.	transcript_id "AT1G61010.2,AT1G61010.3,AT1G61010.5"; gene_id "AT1G61010";
Chr1	Araport11	exon	22474930	22476597	.	-	.	transcript_id "AT1G61010.2,AT1G61010.3,AT1G61010.5"; gene_id "AT1G61010";
Chr1	Araport11	CDS	22474954	22476597	.	-	0	transcript_id "AT1G61010.2"; gene_id "AT1G61010";
Chr1	Araport11	CDS	22474954	22476597	.	-	0	transcript_id "AT1G61010.1"; gene_id "AT1G61010";
Chr1	Araport11	CDS	22474954	22476597	.	-	0	transcript_id "AT1G61010.3"; gene_id "AT1G61010";
Chr1	Araport11	CDS	22474954	22476597	.	-	0	transcript_id "AT1G61010.5"; gene_id "AT1G61010";
Chr1	Araport11	CDS	22474954	22476597	.	-	0	transcript_id "AT1G61010.4"; gene_id "AT1G61010";
Chr1	Araport11	protein	22474954	22477660	.	-	.	transcript_id "AT1G61010.2"; gene_id "AT1G61010";
Chr1	Araport11	protein	22474954	22477660	.	-	.	transcript_id "AT1G61010.1"; gene_id "AT1G61010";
Chr1	Araport11	protein	22474954	22477660	.	-	.	transcript_id "AT1G61010.3"; gene_id "AT1G61010";
Chr1	Araport11	protein	22474954	22477660	.	-	.	transcript_id "AT1G61010.5"; gene_id "AT1G61010";
Chr1	Araport11	protein	22474954	22477660	.	-	.	transcript_id "AT1G61010.4"; gene_id "AT1G61010";
Chr1	Araport11	CDS	22476735	22476884	.	-	0	transcript_id "AT1G61010.2"; gene_id "AT1G61010";
Chr1	Araport11	CDS	22476735	22476884	.	-	0	transcript_id "AT1G61010.1"; gene_id "AT1G61010";
Chr1	Araport11	CDS	22476735	22476884	.	-	0	transcript_id "AT1G61010.3"; gene_id "AT1G61010";
Chr1	Araport11	CDS	22476735	22476884	.	-	0	transcript_id "AT1G61010.5"; gene_id "AT1G61010";
Chr1	Araport11	CDS	22476735	22476884	.	-	0	transcript_id "AT1G61010.4"; gene_id "AT1G61010";
Chr1	Araport11	exon	22476735	22476884	.	-	.	transcript_id "AT1G61010.2,AT1G61010.1,AT1G61010.3,AT1G61010.5,AT1G61010.4"; gene_id "AT1G61010";
Chr1	Araport11	CDS	22476974	22477019	.	-	1	transcript_id "AT1G61010.2"; gene_id "AT1G61010";
Chr1	Araport11	CDS	22476974	22477019	.	-	1	transcript_id "AT1G61010.1"; gene_id "AT1G61010";
Chr1	Araport11	CDS	22476974	22477019	.	-	1	transcript_id "AT1G61010.3"; gene_id "AT1G61010";
Chr1	Araport11	CDS	22476974	22477019	.	-	1	transcript_id "AT1G61010.5"; gene_id "AT1G61010";
Chr1	Araport11	CDS	22476974	22477019	.	-	1	transcript_id "AT1G61010.4"; gene_id "AT1G61010";
Chr1	Araport11	exon	22476974	22477019	.	-	.	transcript_id "AT1G61010.2,AT1G61010.1,AT1G61010.3,AT1G61010.5,AT1G61010.4"; gene_id "AT1G61010";
Chr1	Araport11	CDS	22477327	22477424	.	-	0	transcript_id "AT1G61010.2"; gene_id "AT1G61010";
Chr1	Araport11	CDS	22477327	22477424	.	-	0	transcript_id "AT1G61010.1"; gene_id "AT1G61010";
Chr1	Araport11	CDS	22477327	22477424	.	-	0	transcript_id "AT1G61010.3"; gene_id "AT1G61010";
Chr1	Araport11	CDS	22477327	22477424	.	-	0	transcript_id "AT1G61010.5"; gene_id "AT1G61010";
Chr1	Araport11	CDS	22477327	22477424	.	-	0	transcript_id "AT1G61010.4"; gene_id "AT1G61010";
Chr1	Araport11	exon	22477327	22477424	.	-	.	transcript_id "AT1G61010.2,AT1G61010.1,AT1G61010.3,AT1G61010.5,AT1G61010.4"; gene_id "AT1G61010";
Chr1	Araport11	CDS	22477517	22477660	.	-	0	transcript_id "AT1G61010.2"; gene_id "AT1G61010";
Chr1	Araport11	CDS	22477517	22477660	.	-	0	transcript_id "AT1G61010.1"; gene_id "AT1G61010";
Chr1	Araport11	CDS	22477517	22477660	.	-	0	transcript_id "AT1G61010.3"; gene_id "AT1G61010";
Chr1	Araport11	exon	22477517	22477765	.	-	.	transcript_id "AT1G61010.2,AT1G61010.1,AT1G61010.3"; gene_id "AT1G61010";
Chr1	Araport11	CDS	22477517	22477660	.	-	0	transcript_id "AT1G61010.5"; gene_id "AT1G61010";
Chr1	Araport11	CDS	22477517	22477660	.	-	0	transcript_id "AT1G61010.4"; gene_id "AT1G61010";
Chr1	Araport11	exon	22477517	22477759	.	-	.	transcript_id "AT1G61010.5,AT1G61010.4"; gene_id "AT1G61010";
Chr1	Araport11	five_prime_UTR	22477661	22477765	.	-	.	transcript_id "AT1G61010.2,AT1G61010.1,AT1G61010.3"; gene_id "AT1G61010";
Chr1	Araport11	five_prime_UTR	22477661	22477759	.	-	.	transcript_id "AT1G61010.5,AT1G61010.4"; gene_id "AT1G61010";
Chr1	Araport11	gene	22477773	22477846	74	-	.	transcript_id "AT1G61020"; gene_id "AT1G61020";
Chr1	Araport11	tRNA	22477773	22477846	74	-	.	transcript_id "AT1G61020"; gene_id "AT1G61020.1";
Chr1	Araport11	exon	22477773	22477846	74	-	.	transcript_id "AT1G61020.1"; gene_id "AT1G61020";
Chr1	Araport11	gene	22477896	22482451	.	+	.	transcript_id "AT1G61030"; gene_id "AT1G61030";
Chr1	Araport11	mRNA	22477896	22482451	.	+	.	transcript_id "AT1G61030"; gene_id "AT1G61030.1";
Chr1	Araport11	five_prime_UTR	22477896	22477968	.	+	.	transcript_id "AT1G61030.1"; gene_id "AT1G61030";
Chr1	Araport11	exon	22477896	22478378	.	+	.	transcript_id "AT1G61030.1"; gene_id "AT1G61030";
Chr1	Araport11	CDS	22477969	22478378	.	+	0	transcript_id "AT1G61030.1"; gene_id "AT1G61030";
Chr1	Araport11	protein	22477969	22482080	.	+	.	transcript_id "AT1G61030.1"; gene_id "AT1G61030";
Chr1	Araport11	exon	22478482	22478581	.	+	.	transcript_id "AT1G61030.1"; gene_id "AT1G61030";
Chr1	Araport11	CDS	22478482	22478581	.	+	1	transcript_id "AT1G61030.1"; gene_id "AT1G61030";
Chr1	Araport11	exon	22478684	22479023	.	+	.	transcript_id "AT1G61030.1"; gene_id "AT1G61030";
Chr1	Araport11	CDS	22478684	22479023	.	+	0	transcript_id "AT1G61030.1"; gene_id "AT1G61030";
Chr1	Araport11	exon	22479237	22479349	.	+	.	transcript_id "AT1G61030.1"; gene_id "AT1G61030";
Chr1	Araport11	CDS	22479237	22479349	.	+	2	transcript_id "AT1G61030.1"; gene_id "AT1G61030";
Chr1	Araport11	exon	22479714	22479842	.	+	.	transcript_id "AT1G61030.1"; gene_id "AT1G61030";
Chr1	Araport11	CDS	22479714	22479842	.	+	0	transcript_id "AT1G61030.1"; gene_id "AT1G61030";
Chr1	Araport11	exon	22479944	22480037	.	+	.	transcript_id "AT1G61030.1"; gene_id "AT1G61030";
Chr1	Araport11	CDS	22479944	22480037	.	+	0	transcript_id "AT1G61030.1"; gene_id "AT1G61030";
Chr1	Araport11	exon	22480130	22480806	.	+	.	transcript_id "AT1G61030.1"; gene_id "AT1G61030";
Chr1	Araport11	CDS	22480130	22480806	.	+	2	transcript_id "AT1G61030.1"; gene_id "AT1G61030";
Chr1	Araport11	exon	22480982	22481229	.	+	.	transcript_id "AT1G61030.1"; gene_id "AT1G61030";
Chr1	Araport11	CDS	22480982	22481229	.	+	0	transcript_id "AT1G61030.1"; gene_id "AT1G61030";
Chr1	Araport11	exon	22481396	22481543	.	+	.	transcript_id "AT1G61030.1"; gene_id "AT1G61030";
Chr1	Araport11	CDS	22481396	22481543	.	+	1	transcript_id "AT1G61030.1"; gene_id "AT1G61030";
Chr1	Araport11	exon	22481633	22481730	.	+	.	transcript_id "AT1G61030.1"; gene_id "AT1G61030";
Chr1	Araport11	CDS	22481633	22481730	.	+	0	transcript_id "AT1G61030.1"; gene_id "AT1G61030";
Chr1	Araport11	exon	22481814	22481895	.	+	.	transcript_id "AT1G61030.1"; gene_id "AT1G61030";
Chr1	Araport11	CDS	22481814	22481895	.	+	1	transcript_id "AT1G61030.1"; gene_id "AT1G61030";
Chr1	Araport11	CDS	22481997	22482080	.	+	0	transcript_id "AT1G61030.1"; gene_id "AT1G61030";
Chr1	Araport11	exon	22481997	22482451	.	+	.	transcript_id "AT1G61030.1"; gene_id "AT1G61030";
Chr1	Araport11	three_prime_UTR	22482081	22482451	.	+	.	transcript_id "AT1G61030.1"; gene_id "AT1G61030";
Chr1	Araport11	transposable_element	22482659	22483139	.	-	.	transcript_id "AT1TE74180"; gene_id "AT1TE74180";
Chr1	Araport11	transposon_fragment	22482659	22482847	.	-	.	transcript_id "AT1TE74180"; gene_id "AT1TE74180";
Chr1	Araport11	transposon_fragment	22482860	22483139	.	-	.	transcript_id "AT1TE74180"; gene_id "AT1TE74180";
Chr1	Araport11	gene	22483104	22485969	.	+	.	transcript_id "AT1G61040"; gene_id "AT1G61040";
Chr1	Araport11	mRNA	22483104	22485969	.	+	.	transcript_id "AT1G61040"; gene_id "AT1G61040.1";
Chr1	Araport11	exon	22483104	22483354	.	+	.	transcript_id "AT1G61040.1"; gene_id "AT1G61040";
Chr1	Araport11	five_prime_UTR	22483104	22483354	.	+	.	transcript_id "AT1G61040.1"; gene_id "AT1G61040";
Chr1	Araport11	mRNA	22483104	22485969	.	+	.	transcript_id "AT1G61040"; gene_id "AT1G61040.2";
Chr1	Araport11	exon	22483104	22483637	.	+	.	transcript_id "AT1G61040.2"; gene_id "AT1G61040";
Chr1	Araport11	five_prime_UTR	22483104	22483637	.	+	.	transcript_id "AT1G61040.2"; gene_id "AT1G61040";
Chr1	Araport11	mRNA	22483104	22485969	.	+	.	transcript_id "AT1G61040"; gene_id "AT1G61040.3";
Chr1	Araport11	exon	22483104	22483597	.	+	.	transcript_id "AT1G61040.3"; gene_id "AT1G61040";
Chr1	Araport11	five_prime_UTR	22483104	22483597	.	+	.	transcript_id "AT1G61040.3"; gene_id "AT1G61040";
Chr1	Araport11	five_prime_UTR	22483765	22483816	.	+	.	transcript_id "AT1G61040.1,AT1G61040.2,AT1G61040.3"; gene_id "AT1G61040";
Chr1	Araport11	exon	22483765	22485969	.	+	.	transcript_id "AT1G61040.1,AT1G61040.2,AT1G61040.3"; gene_id "AT1G61040";
Chr1	Araport11	CDS	22483817	22485748	.	+	0	transcript_id "AT1G61040.1"; gene_id "AT1G61040";
Chr1	Araport11	CDS	22483817	22485748	.	+	0	transcript_id "AT1G61040.2"; gene_id "AT1G61040";
Chr1	Araport11	CDS	22483817	22485748	.	+	0	transcript_id "AT1G61040.3"; gene_id "AT1G61040";
Chr1	Araport11	protein	22483817	22485748	.	+	.	transcript_id "AT1G61040.1"; gene_id "AT1G61040";
Chr1	Araport11	protein	22483817	22485748	.	+	.	transcript_id "AT1G61040.2"; gene_id "AT1G61040";
Chr1	Araport11	protein	22483817	22485748	.	+	.	transcript_id "AT1G61040.3"; gene_id "AT1G61040";
Chr1	Araport11	three_prime_UTR	22485749	22485969	.	+	.	transcript_id "AT1G61040.1,AT1G61040.2,AT1G61040.3"; gene_id "AT1G61040";
Chr1	Araport11	gene	22486657	22488361	.	+	.	transcript_id "AT1G61050"; gene_id "AT1G61050";
Chr1	Araport11	mRNA	22486657	22488361	.	+	.	transcript_id "AT1G61050"; gene_id "AT1G61050.2";
Chr1	Araport11	five_prime_UTR	22486657	22486732	.	+	.	transcript_id "AT1G61050.2"; gene_id "AT1G61050";
Chr1	Araport11	exon	22486657	22488361	.	+	.	transcript_id "AT1G61050.2"; gene_id "AT1G61050";
Chr1	Araport11	CDS	22486733	22488043	.	+	0	transcript_id "AT1G61050.2"; gene_id "AT1G61050";
Chr1	Araport11	protein	22486733	22488043	.	+	.	transcript_id "AT1G61050.2"; gene_id "AT1G61050";
Chr1	Araport11	mRNA	22486736	22488284	.	+	.	transcript_id "AT1G61050"; gene_id "AT1G61050.1";
Chr1	Araport11	CDS	22486736	22488043	.	+	0	transcript_id "AT1G61050.1"; gene_id "AT1G61050";
Chr1	Araport11	exon	22486736	22488284	.	+	.	transcript_id "AT1G61050.1"; gene_id "AT1G61050";
Chr1	Araport11	protein	22486736	22488043	.	+	.	transcript_id "AT1G61050.1"; gene_id "AT1G61050";
Chr1	Araport11	three_prime_UTR	22488044	22488361	.	+	.	transcript_id "AT1G61050.2"; gene_id "AT1G61050";
Chr1	Araport11	three_prime_UTR	22488044	22488284	.	+	.	transcript_id "AT1G61050.1"; gene_id "AT1G61050";
Chr1	Araport11	gene	22488548	22489711	.	-	.	transcript_id "AT1G61060"; gene_id "AT1G61060";
Chr1	Araport11	mRNA	22488548	22489711	.	-	.	transcript_id "AT1G61060"; gene_id "AT1G61060.1";
Chr1	Araport11	exon	22488548	22488814	.	-	.	transcript_id "AT1G61060.1"; gene_id "AT1G61060";
Chr1	Araport11	CDS	22488548	22488814	.	-	0	transcript_id "AT1G61060.1"; gene_id "AT1G61060";
Chr1	Araport11	protein	22488548	22489711	.	-	.	transcript_id "AT1G61060.1"; gene_id "AT1G61060";
Chr1	Araport11	exon	22489175	22489711	.	-	.	transcript_id "AT1G61060.1"; gene_id "AT1G61060";
Chr1	Araport11	CDS	22489175	22489711	.	-	0	transcript_id "AT1G61060.1"; gene_id "AT1G61060";
Chr1	Araport11	transposable_element	22489776	22490410	.	+	.	transcript_id "AT1TE74200"; gene_id "AT1TE74200";
Chr1	Araport11	transposon_fragment	22489776	22490410	.	+	.	transcript_id "AT1TE74200"; gene_id "AT1TE74200";
Chr1	Araport11	gene	22490221	22491539	.	-	.	transcript_id "AT1G61065"; gene_id "AT1G61065";
Chr1	Araport11	mRNA	22490221	22491539	.	-	.	transcript_id "AT1G61065"; gene_id "AT1G61065.1";
Chr1	Araport11	three_prime_UTR	22490221	22490429	.	-	.	transcript_id "AT1G61065.1"; gene_id "AT1G61065";
Chr1	Araport11	exon	22490221	22490679	.	-	.	transcript_id "AT1G61065.1"; gene_id "AT1G61065";
Chr1	Araport11	CDS	22490430	22490679	.	-	1	transcript_id "AT1G61065.1"; gene_id "AT1G61065";
Chr1	Araport11	protein	22490430	22491330	.	-	.	transcript_id "AT1G61065.1"; gene_id "AT1G61065";
Chr1	Araport11	exon	22490776	22490978	.	-	.	transcript_id "AT1G61065.1"; gene_id "AT1G61065";
Chr1	Araport11	CDS	22490776	22490978	.	-	0	transcript_id "AT1G61065.1"; gene_id "AT1G61065";
Chr1	Araport11	CDS	22491241	22491330	.	-	0	transcript_id "AT1G61065.1"; gene_id "AT1G61065";
Chr1	Araport11	exon	22491241	22491539	.	-	.	transcript_id "AT1G61065.1"; gene_id "AT1G61065";
Chr1	Araport11	five_prime_UTR	22491331	22491539	.	-	.	transcript_id "AT1G61065.1"; gene_id "AT1G61065";
Chr1	Araport11	gene	22491692	22492542	.	-	.	transcript_id "AT1G61070"; gene_id "AT1G61070";
Chr1	Araport11	mRNA	22491692	22492542	.	-	.	transcript_id "AT1G61070"; gene_id "AT1G61070.1";
Chr1	Araport11	three_prime_UTR	22491692	22492019	.	-	.	transcript_id "AT1G61070.1"; gene_id "AT1G61070";
Chr1	Araport11	exon	22491692	22492189	.	-	.	transcript_id "AT1G61070.1"; gene_id "AT1G61070";
Chr1	Araport11	CDS	22492020	22492189	.	-	2	transcript_id "AT1G61070.1"; gene_id "AT1G61070";
Chr1	Araport11	protein	22492020	22492470	.	-	.	transcript_id "AT1G61070.1"; gene_id "AT1G61070";
Chr1	Araport11	CDS	22492410	22492470	.	-	0	transcript_id "AT1G61070.1"; gene_id "AT1G61070";
Chr1	Araport11	exon	22492410	22492542	.	-	.	transcript_id "AT1G61070.1"; gene_id "AT1G61070";
Chr1	Araport11	five_prime_UTR	22492471	22492542	.	-	.	transcript_id "AT1G61070.1"; gene_id "AT1G61070";
Chr1	Araport11	gene	22492878	22497267	.	-	.	transcript_id "AT1G61080"; gene_id "AT1G61080";
Chr1	Araport11	mRNA	22492878	22497267	.	-	.	transcript_id "AT1G61080"; gene_id "AT1G61080.2";
Chr1	Araport11	three_prime_UTR	22492878	22493193	.	-	.	transcript_id "AT1G61080.2"; gene_id "AT1G61080";
Chr1	Araport11	exon	22492878	22493394	.	-	.	transcript_id "AT1G61080.2"; gene_id "AT1G61080";
Chr1	Araport11	mRNA	22492883	22497042	.	-	.	transcript_id "AT1G61080"; gene_id "AT1G61080.4";
Chr1	Araport11	mRNA	22492883	22497046	.	-	.	transcript_id "AT1G61080"; gene_id "AT1G61080.3";
Chr1	Araport11	three_prime_UTR	22492883	22493193	.	-	.	transcript_id "AT1G61080.4,AT1G61080.3"; gene_id "AT1G61080";
Chr1	Araport11	exon	22492883	22493394	.	-	.	transcript_id "AT1G61080.4,AT1G61080.3"; gene_id "AT1G61080";
Chr1	Araport11	mRNA	22492891	22497067	.	-	.	transcript_id "AT1G61080"; gene_id "AT1G61080.5";
Chr1	Araport11	three_prime_UTR	22492891	22493193	.	-	.	transcript_id "AT1G61080.5"; gene_id "AT1G61080";
Chr1	Araport11	exon	22492891	22493394	.	-	.	transcript_id "AT1G61080.5"; gene_id "AT1G61080";
Chr1	Araport11	mRNA	22492909	22497019	.	-	.	transcript_id "AT1G61080"; gene_id "AT1G61080.6";
Chr1	Araport11	three_prime_UTR	22492909	22493193	.	-	.	transcript_id "AT1G61080.6"; gene_id "AT1G61080";
Chr1	Araport11	exon	22492909	22493394	.	-	.	transcript_id "AT1G61080.6"; gene_id "AT1G61080";
Chr1	Araport11	mRNA	22493133	22497019	.	-	.	transcript_id "AT1G61080"; gene_id "AT1G61080.1";
Chr1	Araport11	three_prime_UTR	22493133	22493193	.	-	.	transcript_id "AT1G61080.1"; gene_id "AT1G61080";
Chr1	Araport11	exon	22493133	22493394	.	-	.	transcript_id "AT1G61080.1"; gene_id "AT1G61080";
Chr1	Araport11	CDS	22493194	22493394	.	-	0	transcript_id "AT1G61080.2"; gene_id "AT1G61080";
Chr1	Araport11	CDS	22493194	22493394	.	-	0	transcript_id "AT1G61080.4"; gene_id "AT1G61080";
Chr1	Araport11	CDS	22493194	22493394	.	-	0	transcript_id "AT1G61080.3"; gene_id "AT1G61080";
Chr1	Araport11	CDS	22493194	22493394	.	-	0	transcript_id "AT1G61080.5"; gene_id "AT1G61080";
Chr1	Araport11	CDS	22493194	22493394	.	-	0	transcript_id "AT1G61080.6"; gene_id "AT1G61080";
Chr1	Araport11	CDS	22493194	22493394	.	-	0	transcript_id "AT1G61080.1"; gene_id "AT1G61080";
Chr1	Araport11	protein	22493194	22497019	.	-	.	transcript_id "AT1G61080.4"; gene_id "AT1G61080";
Chr1	Araport11	protein	22493194	22497019	.	-	.	transcript_id "AT1G61080.3"; gene_id "AT1G61080";
Chr1	Araport11	protein	22493194	22497019	.	-	.	transcript_id "AT1G61080.6"; gene_id "AT1G61080";
Chr1	Araport11	protein	22493194	22497019	.	-	.	transcript_id "AT1G61080.1"; gene_id "AT1G61080";
Chr1	Araport11	protein	22493194	22497055	.	-	.	transcript_id "AT1G61080.2"; gene_id "AT1G61080";
Chr1	Araport11	protein	22493194	22497055	.	-	.	transcript_id "AT1G61080.5"; gene_id "AT1G61080";
Chr1	Araport11	CDS	22493483	22493635	.	-	0	transcript_id "AT1G61080.2"; gene_id "AT1G61080";
Chr1	Araport11	CDS	22493483	22493635	.	-	0	transcript_id "AT1G61080.4"; gene_id "AT1G61080";
Chr1	Araport11	CDS	22493483	22493635	.	-	0	transcript_id "AT1G61080.3"; gene_id "AT1G61080";
Chr1	Araport11	CDS	22493483	22493635	.	-	0	transcript_id "AT1G61080.5"; gene_id "AT1G61080";
Chr1	Araport11	CDS	22493483	22493635	.	-	0	transcript_id "AT1G61080.6"; gene_id "AT1G61080";
Chr1	Araport11	exon	22493483	22493635	.	-	.	transcript_id "AT1G61080.2,AT1G61080.4,AT1G61080.3,AT1G61080.5,AT1G61080.6"; gene_id "AT1G61080";
Chr1	Araport11	exon	22493483	22493536	.	-	.	transcript_id "AT1G61080.1"; gene_id "AT1G61080";
Chr1	Araport11	CDS	22493483	22493536	.	-	0	transcript_id "AT1G61080.1"; gene_id "AT1G61080";
Chr1	Araport11	CDS	22493732	22493896	.	-	0	transcript_id "AT1G61080.2"; gene_id "AT1G61080";
Chr1	Araport11	CDS	22493732	22493896	.	-	0	transcript_id "AT1G61080.4"; gene_id "AT1G61080";
Chr1	Araport11	CDS	22493732	22493896	.	-	0	transcript_id "AT1G61080.3"; gene_id "AT1G61080";
Chr1	Araport11	CDS	22493732	22493896	.	-	0	transcript_id "AT1G61080.5"; gene_id "AT1G61080";
Chr1	Araport11	CDS	22493732	22493896	.	-	0	transcript_id "AT1G61080.6"; gene_id "AT1G61080";
Chr1	Araport11	CDS	22493732	22493896	.	-	0	transcript_id "AT1G61080.1"; gene_id "AT1G61080";
Chr1	Araport11	exon	22493732	22493896	.	-	.	transcript_id "AT1G61080.2,AT1G61080.4,AT1G61080.3,AT1G61080.5,AT1G61080.6,AT1G61080.1"; gene_id "AT1G61080";
Chr1	Araport11	CDS	22493993	22495677	.	-	2	transcript_id "AT1G61080.2"; gene_id "AT1G61080";
Chr1	Araport11	CDS	22493993	22495677	.	-	2	transcript_id "AT1G61080.4"; gene_id "AT1G61080";
Chr1	Araport11	CDS	22493993	22495677	.	-	2	transcript_id "AT1G61080.3"; gene_id "AT1G61080";
Chr1	Araport11	CDS	22493993	22495677	.	-	2	transcript_id "AT1G61080.5"; gene_id "AT1G61080";
Chr1	Araport11	CDS	22493993	22495677	.	-	2	transcript_id "AT1G61080.6"; gene_id "AT1G61080";
Chr1	Araport11	CDS	22493993	22495677	.	-	2	transcript_id "AT1G61080.1"; gene_id "AT1G61080";
Chr1	Araport11	exon	22493993	22495677	.	-	.	transcript_id "AT1G61080.2,AT1G61080.4,AT1G61080.3,AT1G61080.5,AT1G61080.6,AT1G61080.1"; gene_id "AT1G61080";
Chr1	Araport11	CDS	22495768	22495891	.	-	0	transcript_id "AT1G61080.2"; gene_id "AT1G61080";
Chr1	Araport11	CDS	22495768	22495891	.	-	0	transcript_id "AT1G61080.4"; gene_id "AT1G61080";
Chr1	Araport11	CDS	22495768	22495891	.	-	0	transcript_id "AT1G61080.3"; gene_id "AT1G61080";
Chr1	Araport11	CDS	22495768	22495891	.	-	0	transcript_id "AT1G61080.5"; gene_id "AT1G61080";
Chr1	Araport11	CDS	22495768	22495891	.	-	0	transcript_id "AT1G61080.6"; gene_id "AT1G61080";
Chr1	Araport11	CDS	22495768	22495891	.	-	0	transcript_id "AT1G61080.1"; gene_id "AT1G61080";
Chr1	Araport11	exon	22495768	22495891	.	-	.	transcript_id "AT1G61080.2,AT1G61080.4,AT1G61080.3,AT1G61080.5,AT1G61080.6,AT1G61080.1"; gene_id "AT1G61080";
Chr1	Araport11	CDS	22495981	22496076	.	-	0	transcript_id "AT1G61080.2"; gene_id "AT1G61080";
Chr1	Araport11	CDS	22495981	22496076	.	-	0	transcript_id "AT1G61080.4"; gene_id "AT1G61080";
Chr1	Araport11	CDS	22495981	22496076	.	-	0	transcript_id "AT1G61080.3"; gene_id "AT1G61080";
Chr1	Araport11	CDS	22495981	22496076	.	-	0	transcript_id "AT1G61080.5"; gene_id "AT1G61080";
Chr1	Araport11	CDS	22495981	22496076	.	-	0	transcript_id "AT1G61080.6"; gene_id "AT1G61080";
Chr1	Araport11	CDS	22495981	22496076	.	-	0	transcript_id "AT1G61080.1"; gene_id "AT1G61080";
Chr1	Araport11	exon	22495981	22496076	.	-	.	transcript_id "AT1G61080.2,AT1G61080.4,AT1G61080.3,AT1G61080.5,AT1G61080.6,AT1G61080.1"; gene_id "AT1G61080";
Chr1	Araport11	CDS	22496138	22496500	.	-	0	transcript_id "AT1G61080.6"; gene_id "AT1G61080";
Chr1	Araport11	CDS	22496138	22496500	.	-	0	transcript_id "AT1G61080.1"; gene_id "AT1G61080";
Chr1	Araport11	exon	22496138	22496500	.	-	.	transcript_id "AT1G61080.6,AT1G61080.1"; gene_id "AT1G61080";
Chr1	Araport11	CDS	22496165	22496500	.	-	0	transcript_id "AT1G61080.2"; gene_id "AT1G61080";
Chr1	Araport11	CDS	22496165	22496503	.	-	0	transcript_id "AT1G61080.4"; gene_id "AT1G61080";
Chr1	Araport11	CDS	22496165	22496500	.	-	0	transcript_id "AT1G61080.3"; gene_id "AT1G61080";
Chr1	Araport11	exon	22496165	22496500	.	-	.	transcript_id "AT1G61080.2,AT1G61080.3"; gene_id "AT1G61080";
Chr1	Araport11	CDS	22496165	22496503	.	-	0	transcript_id "AT1G61080.5"; gene_id "AT1G61080";
Chr1	Araport11	exon	22496165	22496503	.	-	.	transcript_id "AT1G61080.4,AT1G61080.5"; gene_id "AT1G61080";
Chr1	Araport11	CDS	22496984	22497055	.	-	0	transcript_id "AT1G61080.2"; gene_id "AT1G61080";
Chr1	Araport11	exon	22496984	22497267	.	-	.	transcript_id "AT1G61080.2"; gene_id "AT1G61080";
Chr1	Araport11	CDS	22496984	22497019	.	-	0	transcript_id "AT1G61080.4"; gene_id "AT1G61080";
Chr1	Araport11	exon	22496984	22497042	.	-	.	transcript_id "AT1G61080.4"; gene_id "AT1G61080";
Chr1	Araport11	CDS	22496984	22497019	.	-	0	transcript_id "AT1G61080.3"; gene_id "AT1G61080";
Chr1	Araport11	exon	22496984	22497046	.	-	.	transcript_id "AT1G61080.3"; gene_id "AT1G61080";
Chr1	Araport11	CDS	22496984	22497055	.	-	0	transcript_id "AT1G61080.5"; gene_id "AT1G61080";
Chr1	Araport11	exon	22496984	22497067	.	-	.	transcript_id "AT1G61080.5"; gene_id "AT1G61080";
Chr1	Araport11	CDS	22496984	22497019	.	-	0	transcript_id "AT1G61080.6"; gene_id "AT1G61080";
Chr1	Araport11	CDS	22496984	22497019	.	-	0	transcript_id "AT1G61080.1"; gene_id "AT1G61080";
Chr1	Araport11	exon	22496984	22497019	.	-	.	transcript_id "AT1G61080.6,AT1G61080.1"; gene_id "AT1G61080";
Chr1	Araport11	five_prime_UTR	22497020	22497042	.	-	.	transcript_id "AT1G61080.4"; gene_id "AT1G61080";
Chr1	Araport11	five_prime_UTR	22497020	22497046	.	-	.	transcript_id "AT1G61080.3"; gene_id "AT1G61080";
Chr1	Araport11	five_prime_UTR	22497056	22497267	.	-	.	transcript_id "AT1G61080.2"; gene_id "AT1G61080";
Chr1	Araport11	five_prime_UTR	22497056	22497067	.	-	.	transcript_id "AT1G61080.5"; gene_id "AT1G61080";
Chr1	Araport11	transposable_element	22497363	22498170	.	+	.	transcript_id "AT1TE74220"; gene_id "AT1TE74220";
Chr1	Araport11	transposon_fragment	22497363	22498170	.	+	.	transcript_id "AT1TE74220"; gene_id "AT1TE74220";
Chr1	Araport11	gene	22499317	22500331	.	-	.	transcript_id "AT1G61090"; gene_id "AT1G61090";
Chr1	Araport11	mRNA	22499317	22500331	.	-	.	transcript_id "AT1G61090"; gene_id "AT1G61090.1";
Chr1	Araport11	three_prime_UTR	22499317	22499530	.	-	.	transcript_id "AT1G61090.1"; gene_id "AT1G61090";
Chr1	Araport11	exon	22499317	22499887	.	-	.	transcript_id "AT1G61090.1"; gene_id "AT1G61090";
Chr1	Araport11	CDS	22499531	22499887	.	-	0	transcript_id "AT1G61090.1"; gene_id "AT1G61090";
Chr1	Araport11	protein	22499531	22499887	.	-	.	transcript_id "AT1G61090.1"; gene_id "AT1G61090";
Chr1	Araport11	exon	22500184	22500331	.	-	.	transcript_id "AT1G61090.1"; gene_id "AT1G61090";
Chr1	Araport11	five_prime_UTR	22500184	22500331	.	-	.	transcript_id "AT1G61090.1"; gene_id "AT1G61090";
Chr1	Araport11	gene	22501885	22502941	.	-	.	transcript_id "AT1G61093"; gene_id "AT1G61093";
Chr1	Araport11	mRNA	22501885	22502941	.	-	.	transcript_id "AT1G61093"; gene_id "AT1G61093.1";
Chr1	Araport11	three_prime_UTR	22501885	22502098	.	-	.	transcript_id "AT1G61093.1"; gene_id "AT1G61093";
Chr1	Araport11	exon	22501885	22502476	.	-	.	transcript_id "AT1G61093.1"; gene_id "AT1G61093";
Chr1	Araport11	CDS	22502099	22502476	.	-	0	transcript_id "AT1G61093.1"; gene_id "AT1G61093";
Chr1	Araport11	protein	22502099	22502476	.	-	.	transcript_id "AT1G61093.1"; gene_id "AT1G61093";
Chr1	Araport11	transposable_element	22502620	22502971	.	+	.	transcript_id "AT1TE74230"; gene_id "AT1TE74230";
Chr1	Araport11	transposon_fragment	22502620	22502971	.	+	.	transcript_id "AT1TE74230"; gene_id "AT1TE74230";
Chr1	Araport11	exon	22502803	22502941	.	-	.	transcript_id "AT1G61093.1"; gene_id "AT1G61093";
Chr1	Araport11	five_prime_UTR	22502803	22502941	.	-	.	transcript_id "AT1G61093.1"; gene_id "AT1G61093";
Chr1	Araport11	transposable_element	22503367	22504312	.	-	.	transcript_id "AT1TE74235"; gene_id "AT1TE74235";
Chr1	Araport11	transposon_fragment	22503367	22504312	.	-	.	transcript_id "AT1TE74235"; gene_id "AT1TE74235";
Chr1	Araport11	gene	22504514	22505511	.	-	.	transcript_id "AT1G61095"; gene_id "AT1G61095";
Chr1	Araport11	mRNA	22504514	22505511	.	-	.	transcript_id "AT1G61095"; gene_id "AT1G61095.1";
Chr1	Araport11	three_prime_UTR	22504514	22504700	.	-	.	transcript_id "AT1G61095.1"; gene_id "AT1G61095";
Chr1	Araport11	exon	22504514	22505078	.	-	.	transcript_id "AT1G61095.1"; gene_id "AT1G61095";
Chr1	Araport11	CDS	22504701	22505078	.	-	0	transcript_id "AT1G61095.1"; gene_id "AT1G61095";
Chr1	Araport11	protein	22504701	22505078	.	-	.	transcript_id "AT1G61095.1"; gene_id "AT1G61095";
Chr1	Araport11	exon	22505377	22505511	.	-	.	transcript_id "AT1G61095.1"; gene_id "AT1G61095";
Chr1	Araport11	five_prime_UTR	22505377	22505511	.	-	.	transcript_id "AT1G61095.1"; gene_id "AT1G61095";
Chr1	Araport11	gene	22506919	22507947	.	-	.	transcript_id "AT1G61097"; gene_id "AT1G61097";
Chr1	Araport11	mRNA	22506919	22507947	.	-	.	transcript_id "AT1G61097"; gene_id "AT1G61097.1";
Chr1	Araport11	three_prime_UTR	22506919	22507074	.	-	.	transcript_id "AT1G61097.1"; gene_id "AT1G61097";
Chr1	Araport11	exon	22506919	22507479	.	-	.	transcript_id "AT1G61097.1"; gene_id "AT1G61097";
Chr1	Araport11	CDS	22507075	22507479	.	-	0	transcript_id "AT1G61097.1"; gene_id "AT1G61097";
Chr1	Araport11	protein	22507075	22507479	.	-	.	transcript_id "AT1G61097.1"; gene_id "AT1G61097";
Chr1	Araport11	exon	22507823	22507947	.	-	.	transcript_id "AT1G61097.1"; gene_id "AT1G61097";
Chr1	Araport11	five_prime_UTR	22507823	22507947	.	-	.	transcript_id "AT1G61097.1"; gene_id "AT1G61097";
Chr1	Araport11	gene	22508524	22512333	.	-	.	transcript_id "AT1G61100"; gene_id "AT1G61100";
Chr1	Araport11	mRNA	22508524	22512271	.	-	.	transcript_id "AT1G61100"; gene_id "AT1G61100.1";
Chr1	Araport11	three_prime_UTR	22508524	22508830	.	-	.	transcript_id "AT1G61100.1"; gene_id "AT1G61100";
Chr1	Araport11	exon	22508524	22508977	.	-	.	transcript_id "AT1G61100.1"; gene_id "AT1G61100";
Chr1	Araport11	mRNA	22508551	22512333	.	-	.	transcript_id "AT1G61100"; gene_id "AT1G61100.2";
Chr1	Araport11	three_prime_UTR	22508551	22508830	.	-	.	transcript_id "AT1G61100.2"; gene_id "AT1G61100";
Chr1	Araport11	exon	22508551	22508977	.	-	.	transcript_id "AT1G61100.2"; gene_id "AT1G61100";
Chr1	Araport11	CDS	22508831	22508977	.	-	0	transcript_id "AT1G61100.1"; gene_id "AT1G61100";
Chr1	Araport11	CDS	22508831	22508977	.	-	0	transcript_id "AT1G61100.2"; gene_id "AT1G61100";
Chr1	Araport11	protein	22508831	22512122	.	-	.	transcript_id "AT1G61100.1"; gene_id "AT1G61100";
Chr1	Araport11	protein	22508831	22512122	.	-	.	transcript_id "AT1G61100.2"; gene_id "AT1G61100";
Chr1	Araport11	CDS	22509062	22510527	.	-	2	transcript_id "AT1G61100.1"; gene_id "AT1G61100";
Chr1	Araport11	CDS	22509062	22510527	.	-	2	transcript_id "AT1G61100.2"; gene_id "AT1G61100";
Chr1	Araport11	exon	22509062	22510527	.	-	.	transcript_id "AT1G61100.1,AT1G61100.2"; gene_id "AT1G61100";
Chr1	Araport11	CDS	22510616	22510806	.	-	1	transcript_id "AT1G61100.1"; gene_id "AT1G61100";
Chr1	Araport11	CDS	22510616	22510806	.	-	1	transcript_id "AT1G61100.2"; gene_id "AT1G61100";
Chr1	Araport11	exon	22510616	22510806	.	-	.	transcript_id "AT1G61100.1,AT1G61100.2"; gene_id "AT1G61100";
Chr1	Araport11	CDS	22510914	22511066	.	-	1	transcript_id "AT1G61100.1"; gene_id "AT1G61100";
Chr1	Araport11	CDS	22510914	22511066	.	-	1	transcript_id "AT1G61100.2"; gene_id "AT1G61100";
Chr1	Araport11	exon	22510914	22511066	.	-	.	transcript_id "AT1G61100.1,AT1G61100.2"; gene_id "AT1G61100";
Chr1	Araport11	exon	22511169	22511215	.	-	.	transcript_id "AT1G61100.1"; gene_id "AT1G61100";
Chr1	Araport11	CDS	22511169	22511215	.	-	0	transcript_id "AT1G61100.1"; gene_id "AT1G61100";
Chr1	Araport11	exon	22511169	22511212	.	-	.	transcript_id "AT1G61100.2"; gene_id "AT1G61100";
Chr1	Araport11	CDS	22511169	22511212	.	-	0	transcript_id "AT1G61100.2"; gene_id "AT1G61100";
Chr1	Araport11	CDS	22511307	22511359	.	-	2	transcript_id "AT1G61100.1"; gene_id "AT1G61100";
Chr1	Araport11	CDS	22511307	22511359	.	-	2	transcript_id "AT1G61100.2"; gene_id "AT1G61100";
Chr1	Araport11	exon	22511307	22511359	.	-	.	transcript_id "AT1G61100.1,AT1G61100.2"; gene_id "AT1G61100";
Chr1	Araport11	CDS	22511452	22511585	.	-	1	transcript_id "AT1G61100.1"; gene_id "AT1G61100";
Chr1	Araport11	CDS	22511452	22511585	.	-	1	transcript_id "AT1G61100.2"; gene_id "AT1G61100";
Chr1	Araport11	exon	22511452	22511585	.	-	.	transcript_id "AT1G61100.1,AT1G61100.2"; gene_id "AT1G61100";
Chr1	Araport11	CDS	22511789	22511965	.	-	1	transcript_id "AT1G61100.1"; gene_id "AT1G61100";
Chr1	Araport11	CDS	22511789	22511965	.	-	1	transcript_id "AT1G61100.2"; gene_id "AT1G61100";
Chr1	Araport11	exon	22511789	22511965	.	-	.	transcript_id "AT1G61100.1,AT1G61100.2"; gene_id "AT1G61100";
Chr1	Araport11	CDS	22512064	22512122	.	-	0	transcript_id "AT1G61100.1"; gene_id "AT1G61100";
Chr1	Araport11	exon	22512064	22512271	.	-	.	transcript_id "AT1G61100.1"; gene_id "AT1G61100";
Chr1	Araport11	CDS	22512064	22512122	.	-	0	transcript_id "AT1G61100.2"; gene_id "AT1G61100";
Chr1	Araport11	exon	22512064	22512333	.	-	.	transcript_id "AT1G61100.2"; gene_id "AT1G61100";
Chr1	Araport11	five_prime_UTR	22512123	22512271	.	-	.	transcript_id "AT1G61100.1"; gene_id "AT1G61100";
Chr1	Araport11	five_prime_UTR	22512123	22512333	.	-	.	transcript_id "AT1G61100.2"; gene_id "AT1G61100";
Chr1	Araport11	transposable_element	22512715	22513516	.	+	.	transcript_id "AT1TE74260"; gene_id "AT1TE74260";
Chr1	Araport11	transposon_fragment	22512715	22513516	.	+	.	transcript_id "AT1TE74260"; gene_id "AT1TE74260";
Chr1	Araport11	gene	22513585	22514492	.	-	.	transcript_id "AT1G61105"; gene_id "AT1G61105";
Chr1	Araport11	mRNA	22513585	22514492	.	-	.	transcript_id "AT1G61105"; gene_id "AT1G61105.1";
Chr1	Araport11	three_prime_UTR	22513585	22513615	.	-	.	transcript_id "AT1G61105.1"; gene_id "AT1G61105";
Chr1	Araport11	exon	22513585	22513697	.	-	.	transcript_id "AT1G61105.1"; gene_id "AT1G61105";
Chr1	Araport11	CDS	22513616	22513697	.	-	1	transcript_id "AT1G61105.1"; gene_id "AT1G61105";
Chr1	Araport11	protein	22513616	22514492	.	-	.	transcript_id "AT1G61105.1"; gene_id "AT1G61105";
Chr1	Araport11	transposable_element	22513704	22513994	.	+	.	transcript_id "AT1TE74265"; gene_id "AT1TE74265";
Chr1	Araport11	transposon_fragment	22513704	22513994	.	+	.	transcript_id "AT1TE74265"; gene_id "AT1TE74265";
Chr1	Araport11	exon	22514008	22514492	.	-	.	transcript_id "AT1G61105.1"; gene_id "AT1G61105";
Chr1	Araport11	CDS	22514008	22514492	.	-	0	transcript_id "AT1G61105.1"; gene_id "AT1G61105";
Chr1	Araport11	gene	22516602	22518292	.	+	.	transcript_id "AT1G61110"; gene_id "AT1G61110";
Chr1	Araport11	mRNA	22516602	22518292	.	+	.	transcript_id "AT1G61110"; gene_id "AT1G61110.1";
Chr1	Araport11	five_prime_UTR	22516602	22516729	.	+	.	transcript_id "AT1G61110.1"; gene_id "AT1G61110";
Chr1	Araport11	exon	22516602	22516916	.	+	.	transcript_id "AT1G61110.1"; gene_id "AT1G61110";
Chr1	Araport11	CDS	22516730	22516916	.	+	0	transcript_id "AT1G61110.1"; gene_id "AT1G61110";
Chr1	Araport11	protein	22516730	22518055	.	+	.	transcript_id "AT1G61110.1"; gene_id "AT1G61110";
Chr1	Araport11	exon	22517061	22517368	.	+	.	transcript_id "AT1G61110.1"; gene_id "AT1G61110";
Chr1	Araport11	CDS	22517061	22517368	.	+	2	transcript_id "AT1G61110.1"; gene_id "AT1G61110";
Chr1	Araport11	CDS	22517579	22518055	.	+	0	transcript_id "AT1G61110.1"; gene_id "AT1G61110";
Chr1	Araport11	exon	22517579	22518292	.	+	.	transcript_id "AT1G61110.1"; gene_id "AT1G61110";
Chr1	Araport11	three_prime_UTR	22518056	22518292	.	+	.	transcript_id "AT1G61110.1"; gene_id "AT1G61110";
Chr1	Araport11	transposable_element	22520228	22520331	.	-	.	transcript_id "AT1TE74280"; gene_id "AT1TE74280";
Chr1	Araport11	transposon_fragment	22520228	22520331	.	-	.	transcript_id "AT1TE74280"; gene_id "AT1TE74280";
Chr1	Araport11	transposable_element	22521082	22521555	.	-	.	transcript_id "AT1TE74285"; gene_id "AT1TE74285";
Chr1	Araport11	transposon_fragment	22521082	22521555	.	-	.	transcript_id "AT1TE74285"; gene_id "AT1TE74285";
Chr1	Araport11	transposable_element	22521733	22522106	.	+	.	transcript_id "AT1TE74290"; gene_id "AT1TE74290";
Chr1	Araport11	transposon_fragment	22521733	22522106	.	+	.	transcript_id "AT1TE74290"; gene_id "AT1TE74290";
Chr1	Araport11	transposable_element	22522107	22522136	.	+	.	transcript_id "AT1TE74295"; gene_id "AT1TE74295";
Chr1	Araport11	transposon_fragment	22522107	22522136	.	+	.	transcript_id "AT1TE74295"; gene_id "AT1TE74295";
Chr1	Araport11	gene	22522489	22522725	.	-	.	transcript_id ""; gene_id "";
Chr1	Araport11	lnc_RNA	22522489	22522725	.	-	.	transcript_id "AT1G08357"; gene_id "AT1G08357.1";
Chr1	Araport11	exon	22522489	22522725	.	-	.	transcript_id "AT1G08357.1"; gene_id "AT1G08357";
Chr1	Araport11	transposable_element	22522919	22523365	.	-	.	transcript_id "AT1TE74300"; gene_id "AT1TE74300";
Chr1	Araport11	transposon_fragment	22522919	22523365	.	-	.	transcript_id "AT1TE74300"; gene_id "AT1TE74300";
Chr1	Araport11	gene	22523635	22528836	.	+	.	transcript_id "AT1G61120"; gene_id "AT1G61120";
Chr1	Araport11	mRNA	22523635	22528836	.	+	.	transcript_id "AT1G61120"; gene_id "AT1G61120.1";
Chr1	Araport11	five_prime_UTR	22523635	22523688	.	+	.	transcript_id "AT1G61120.1"; gene_id "AT1G61120";
Chr1	Araport11	exon	22523635	22524073	.	+	.	transcript_id "AT1G61120.1"; gene_id "AT1G61120";
Chr1	Araport11	CDS	22523689	22524073	.	+	0	transcript_id "AT1G61120.1"; gene_id "AT1G61120";
Chr1	Araport11	protein	22523689	22528598	.	+	.	transcript_id "AT1G61120.1"; gene_id "AT1G61120";
Chr1	Araport11	exon	22524986	22525187	.	+	.	transcript_id "AT1G61120.1"; gene_id "AT1G61120";
Chr1	Araport11	CDS	22524986	22525187	.	+	2	transcript_id "AT1G61120.1"; gene_id "AT1G61120";
Chr1	Araport11	exon	22525279	22525508	.	+	.	transcript_id "AT1G61120.1"; gene_id "AT1G61120";
Chr1	Araport11	CDS	22525279	22525508	.	+	1	transcript_id "AT1G61120.1"; gene_id "AT1G61120";
Chr1	Araport11	exon	22525617	22525740	.	+	.	transcript_id "AT1G61120.1"; gene_id "AT1G61120";
Chr1	Araport11	CDS	22525617	22525740	.	+	2	transcript_id "AT1G61120.1"; gene_id "AT1G61120";
Chr1	Araport11	exon	22525843	22525958	.	+	.	transcript_id "AT1G61120.1"; gene_id "AT1G61120";
Chr1	Araport11	CDS	22525843	22525958	.	+	1	transcript_id "AT1G61120.1"; gene_id "AT1G61120";
Chr1	Araport11	exon	22526221	22526414	.	+	.	transcript_id "AT1G61120.1"; gene_id "AT1G61120";
Chr1	Araport11	CDS	22526221	22526414	.	+	2	transcript_id "AT1G61120.1"; gene_id "AT1G61120";
Chr1	Araport11	exon	22526491	22526606	.	+	.	transcript_id "AT1G61120.1"; gene_id "AT1G61120";
Chr1	Araport11	CDS	22526491	22526606	.	+	0	transcript_id "AT1G61120.1"; gene_id "AT1G61120";
Chr1	Araport11	exon	22526707	22526805	.	+	.	transcript_id "AT1G61120.1"; gene_id "AT1G61120";
Chr1	Araport11	CDS	22526707	22526805	.	+	1	transcript_id "AT1G61120.1"; gene_id "AT1G61120";
Chr1	Araport11	exon	22526946	22527161	.	+	.	transcript_id "AT1G61120.1"; gene_id "AT1G61120";
Chr1	Araport11	CDS	22526946	22527161	.	+	1	transcript_id "AT1G61120.1"; gene_id "AT1G61120";
Chr1	Araport11	exon	22527384	22527513	.	+	.	transcript_id "AT1G61120.1"; gene_id "AT1G61120";
Chr1	Araport11	CDS	22527384	22527513	.	+	1	transcript_id "AT1G61120.1"; gene_id "AT1G61120";
Chr1	Araport11	exon	22527653	22527898	.	+	.	transcript_id "AT1G61120.1"; gene_id "AT1G61120";
Chr1	Araport11	CDS	22527653	22527898	.	+	0	transcript_id "AT1G61120.1"; gene_id "AT1G61120";
Chr1	Araport11	CDS	22528023	22528598	.	+	0	transcript_id "AT1G61120.1"; gene_id "AT1G61120";
Chr1	Araport11	exon	22528023	22528836	.	+	.	transcript_id "AT1G61120.1"; gene_id "AT1G61120";
Chr1	Araport11	three_prime_UTR	22528599	22528836	.	+	.	transcript_id "AT1G61120.1"; gene_id "AT1G61120";
Chr1	Araport11	gene	22528853	22531827	.	-	.	transcript_id "AT1G61130"; gene_id "AT1G61130";
Chr1	Araport11	mRNA	22528853	22531827	.	-	.	transcript_id "AT1G61130"; gene_id "AT1G61130.1";
Chr1	Araport11	three_prime_UTR	22528853	22529023	.	-	.	transcript_id "AT1G61130.1"; gene_id "AT1G61130";
Chr1	Araport11	exon	22528853	22529170	.	-	.	transcript_id "AT1G61130.1"; gene_id "AT1G61130";
Chr1	Araport11	CDS	22529024	22529170	.	-	0	transcript_id "AT1G61130.1"; gene_id "AT1G61130";
Chr1	Araport11	protein	22529024	22531784	.	-	.	transcript_id "AT1G61130.1"; gene_id "AT1G61130";
Chr1	Araport11	exon	22529288	22529393	.	-	.	transcript_id "AT1G61130.1"; gene_id "AT1G61130";
Chr1	Araport11	CDS	22529288	22529393	.	-	1	transcript_id "AT1G61130.1"; gene_id "AT1G61130";
Chr1	Araport11	exon	22529627	22529728	.	-	.	transcript_id "AT1G61130.1"; gene_id "AT1G61130";
Chr1	Araport11	CDS	22529627	22529728	.	-	1	transcript_id "AT1G61130.1"; gene_id "AT1G61130";
Chr1	Araport11	exon	22529830	22529960	.	-	.	transcript_id "AT1G61130.1"; gene_id "AT1G61130";
Chr1	Araport11	CDS	22529830	22529960	.	-	0	transcript_id "AT1G61130.1"; gene_id "AT1G61130";
Chr1	Araport11	exon	22530041	22530310	.	-	.	transcript_id "AT1G61130.1"; gene_id "AT1G61130";
Chr1	Araport11	CDS	22530041	22530310	.	-	0	transcript_id "AT1G61130.1"; gene_id "AT1G61130";
Chr1	Araport11	exon	22530677	22530768	.	-	.	transcript_id "AT1G61130.1"; gene_id "AT1G61130";
Chr1	Araport11	CDS	22530677	22530768	.	-	2	transcript_id "AT1G61130.1"; gene_id "AT1G61130";
Chr1	Araport11	exon	22530868	22530960	.	-	.	transcript_id "AT1G61130.1"; gene_id "AT1G61130";
Chr1	Araport11	CDS	22530868	22530960	.	-	2	transcript_id "AT1G61130.1"; gene_id "AT1G61130";
Chr1	Araport11	exon	22531074	22531169	.	-	.	transcript_id "AT1G61130.1"; gene_id "AT1G61130";
Chr1	Araport11	CDS	22531074	22531169	.	-	2	transcript_id "AT1G61130.1"; gene_id "AT1G61130";
Chr1	Araport11	exon	22531267	22531374	.	-	.	transcript_id "AT1G61130.1"; gene_id "AT1G61130";
Chr1	Araport11	CDS	22531267	22531374	.	-	2	transcript_id "AT1G61130.1"; gene_id "AT1G61130";
Chr1	Araport11	CDS	22531538	22531784	.	-	0	transcript_id "AT1G61130.1"; gene_id "AT1G61130";
Chr1	Araport11	exon	22531538	22531827	.	-	.	transcript_id "AT1G61130.1"; gene_id "AT1G61130";
Chr1	Araport11	five_prime_UTR	22531785	22531827	.	-	.	transcript_id "AT1G61130.1"; gene_id "AT1G61130";
Chr1	Araport11	gene	22534663	22540933	.	-	.	transcript_id "AT1G61140"; gene_id "AT1G61140";
Chr1	Araport11	mRNA	22534663	22540932	.	-	.	transcript_id "AT1G61140"; gene_id "AT1G61140.1";
Chr1	Araport11	three_prime_UTR	22534663	22535037	.	-	.	transcript_id "AT1G61140.1"; gene_id "AT1G61140";
Chr1	Araport11	exon	22534663	22535148	.	-	.	transcript_id "AT1G61140.1"; gene_id "AT1G61140";
Chr1	Araport11	mRNA	22534706	22540933	.	-	.	transcript_id "AT1G61140"; gene_id "AT1G61140.3";
Chr1	Araport11	three_prime_UTR	22534706	22535037	.	-	.	transcript_id "AT1G61140.3"; gene_id "AT1G61140";
Chr1	Araport11	exon	22534706	22535148	.	-	.	transcript_id "AT1G61140.3"; gene_id "AT1G61140";
Chr1	Araport11	CDS	22535038	22535148	.	-	0	transcript_id "AT1G61140.1"; gene_id "AT1G61140";
Chr1	Araport11	CDS	22535038	22535148	.	-	0	transcript_id "AT1G61140.3"; gene_id "AT1G61140";
Chr1	Araport11	protein	22535038	22539756	.	-	.	transcript_id "AT1G61140.3"; gene_id "AT1G61140";
Chr1	Araport11	protein	22535038	22540610	.	-	.	transcript_id "AT1G61140.1"; gene_id "AT1G61140";
Chr1	Araport11	CDS	22535241	22535450	.	-	0	transcript_id "AT1G61140.1"; gene_id "AT1G61140";
Chr1	Araport11	CDS	22535241	22535450	.	-	0	transcript_id "AT1G61140.3"; gene_id "AT1G61140";
Chr1	Araport11	exon	22535241	22535450	.	-	.	transcript_id "AT1G61140.1,AT1G61140.3"; gene_id "AT1G61140";
Chr1	Araport11	CDS	22535554	22536105	.	-	0	transcript_id "AT1G61140.1"; gene_id "AT1G61140";
Chr1	Araport11	CDS	22535554	22536105	.	-	0	transcript_id "AT1G61140.3"; gene_id "AT1G61140";
Chr1	Araport11	exon	22535554	22536105	.	-	.	transcript_id "AT1G61140.1,AT1G61140.3"; gene_id "AT1G61140";
Chr1	Araport11	mRNA	22536083	22540610	.	-	.	transcript_id "AT1G61140"; gene_id "AT1G61140.2";
Chr1	Araport11	three_prime_UTR	22536083	22536292	.	-	.	transcript_id "AT1G61140.2"; gene_id "AT1G61140";
Chr1	Araport11	exon	22536083	22536562	.	-	.	transcript_id "AT1G61140.2"; gene_id "AT1G61140";
Chr1	Araport11	CDS	22536293	22536562	.	-	0	transcript_id "AT1G61140.2"; gene_id "AT1G61140";
Chr1	Araport11	protein	22536293	22540610	.	-	.	transcript_id "AT1G61140.2"; gene_id "AT1G61140";
Chr1	Araport11	CDS	22536371	22536562	.	-	0	transcript_id "AT1G61140.1"; gene_id "AT1G61140";
Chr1	Araport11	CDS	22536371	22536562	.	-	0	transcript_id "AT1G61140.3"; gene_id "AT1G61140";
Chr1	Araport11	exon	22536371	22536562	.	-	.	transcript_id "AT1G61140.1,AT1G61140.3"; gene_id "AT1G61140";
Chr1	Araport11	CDS	22536709	22536839	.	-	2	transcript_id "AT1G61140.1"; gene_id "AT1G61140";
Chr1	Araport11	CDS	22536709	22536839	.	-	2	transcript_id "AT1G61140.3"; gene_id "AT1G61140";
Chr1	Araport11	CDS	22536709	22536839	.	-	2	transcript_id "AT1G61140.2"; gene_id "AT1G61140";
Chr1	Araport11	exon	22536709	22536839	.	-	.	transcript_id "AT1G61140.1,AT1G61140.3,AT1G61140.2"; gene_id "AT1G61140";
Chr1	Araport11	CDS	22536923	22537811	.	-	0	transcript_id "AT1G61140.1"; gene_id "AT1G61140";
Chr1	Araport11	CDS	22536923	22537811	.	-	0	transcript_id "AT1G61140.3"; gene_id "AT1G61140";
Chr1	Araport11	CDS	22536923	22537811	.	-	0	transcript_id "AT1G61140.2"; gene_id "AT1G61140";
Chr1	Araport11	exon	22536923	22537811	.	-	.	transcript_id "AT1G61140.1,AT1G61140.3,AT1G61140.2"; gene_id "AT1G61140";
Chr1	Araport11	CDS	22537902	22537979	.	-	0	transcript_id "AT1G61140.1"; gene_id "AT1G61140";
Chr1	Araport11	CDS	22537902	22537979	.	-	0	transcript_id "AT1G61140.3"; gene_id "AT1G61140";
Chr1	Araport11	CDS	22537902	22537979	.	-	0	transcript_id "AT1G61140.2"; gene_id "AT1G61140";
Chr1	Araport11	exon	22537902	22537979	.	-	.	transcript_id "AT1G61140.1,AT1G61140.3,AT1G61140.2"; gene_id "AT1G61140";
Chr1	Araport11	CDS	22538203	22538274	.	-	0	transcript_id "AT1G61140.1"; gene_id "AT1G61140";
Chr1	Araport11	CDS	22538203	22538274	.	-	0	transcript_id "AT1G61140.3"; gene_id "AT1G61140";
Chr1	Araport11	CDS	22538203	22538274	.	-	0	transcript_id "AT1G61140.2"; gene_id "AT1G61140";
Chr1	Araport11	exon	22538203	22538274	.	-	.	transcript_id "AT1G61140.1,AT1G61140.3,AT1G61140.2"; gene_id "AT1G61140";
Chr1	Araport11	CDS	22538539	22539665	.	-	2	transcript_id "AT1G61140.1"; gene_id "AT1G61140";
Chr1	Araport11	CDS	22538539	22539665	.	-	2	transcript_id "AT1G61140.3"; gene_id "AT1G61140";
Chr1	Araport11	CDS	22538539	22539665	.	-	2	transcript_id "AT1G61140.2"; gene_id "AT1G61140";
Chr1	Araport11	exon	22538539	22539665	.	-	.	transcript_id "AT1G61140.1,AT1G61140.3,AT1G61140.2"; gene_id "AT1G61140";
Chr1	Araport11	CDS	22539750	22539756	.	-	0	transcript_id "AT1G61140.3"; gene_id "AT1G61140";
Chr1	Araport11	exon	22539750	22540040	.	-	.	transcript_id "AT1G61140.3"; gene_id "AT1G61140";
Chr1	Araport11	five_prime_UTR	22539757	22540040	.	-	.	transcript_id "AT1G61140.3"; gene_id "AT1G61140";
Chr1	Araport11	CDS	22539777	22540040	.	-	2	transcript_id "AT1G61140.1"; gene_id "AT1G61140";
Chr1	Araport11	CDS	22539777	22540040	.	-	2	transcript_id "AT1G61140.2"; gene_id "AT1G61140";
Chr1	Araport11	exon	22539777	22540040	.	-	.	transcript_id "AT1G61140.1,AT1G61140.2"; gene_id "AT1G61140";
Chr1	Araport11	CDS	22540148	22540217	.	-	0	transcript_id "AT1G61140.1"; gene_id "AT1G61140";
Chr1	Araport11	five_prime_UTR	22540148	22540217	.	-	.	transcript_id "AT1G61140.3"; gene_id "AT1G61140";
Chr1	Araport11	CDS	22540148	22540217	.	-	0	transcript_id "AT1G61140.2"; gene_id "AT1G61140";
Chr1	Araport11	exon	22540148	22540217	.	-	.	transcript_id "AT1G61140.1,AT1G61140.3,AT1G61140.2"; gene_id "AT1G61140";
Chr1	Araport11	exon	22540443	22540610	.	-	.	transcript_id "AT1G61140.2"; gene_id "AT1G61140";
Chr1	Araport11	CDS	22540443	22540610	.	-	0	transcript_id "AT1G61140.2"; gene_id "AT1G61140";
Chr1	Araport11	CDS	22540464	22540610	.	-	0	transcript_id "AT1G61140.1"; gene_id "AT1G61140";
Chr1	Araport11	exon	22540464	22540932	.	-	.	transcript_id "AT1G61140.1"; gene_id "AT1G61140";
Chr1	Araport11	exon	22540464	22540933	.	-	.	transcript_id "AT1G61140.3"; gene_id "AT1G61140";
Chr1	Araport11	five_prime_UTR	22540464	22540933	.	-	.	transcript_id "AT1G61140.3"; gene_id "AT1G61140";
Chr1	Araport11	five_prime_UTR	22540611	22540932	.	-	.	transcript_id "AT1G61140.1"; gene_id "AT1G61140";
Chr1	Araport11	transposable_element	22542139	22542307	.	+	.	transcript_id "AT1TE74360"; gene_id "AT1TE74360";
Chr1	Araport11	transposon_fragment	22542139	22542307	.	+	.	transcript_id "AT1TE74360"; gene_id "AT1TE74360";
Chr1	Araport11	gene	22542402	22545661	.	+	.	transcript_id "AT1G61150"; gene_id "AT1G61150";
Chr1	Araport11	mRNA	22542402	22544684	.	+	.	transcript_id "AT1G61150"; gene_id "AT1G61150.6";
Chr1	Araport11	exon	22542402	22542475	.	+	.	transcript_id "AT1G61150.6"; gene_id "AT1G61150";
Chr1	Araport11	five_prime_UTR	22542402	22542475	.	+	.	transcript_id "AT1G61150.6"; gene_id "AT1G61150";
Chr1	Araport11	mRNA	22542495	22545564	.	+	.	transcript_id "AT1G61150"; gene_id "AT1G61150.8";
Chr1	Araport11	exon	22542495	22542862	.	+	.	transcript_id "AT1G61150.8"; gene_id "AT1G61150";
Chr1	Araport11	five_prime_UTR	22542495	22542862	.	+	.	transcript_id "AT1G61150.8"; gene_id "AT1G61150";
Chr1	Araport11	mRNA	22542497	22545661	.	+	.	transcript_id "AT1G61150"; gene_id "AT1G61150.1";
Chr1	Araport11	mRNA	22542497	22545661	.	+	.	transcript_id "AT1G61150"; gene_id "AT1G61150.9";
Chr1	Araport11	mRNA	22542497	22545661	.	+	.	transcript_id "AT1G61150"; gene_id "AT1G61150.4";
Chr1	Araport11	exon	22542497	22542673	.	+	.	transcript_id "AT1G61150.1,AT1G61150.9,AT1G61150.4"; gene_id "AT1G61150";
Chr1	Araport11	five_prime_UTR	22542497	22542673	.	+	.	transcript_id "AT1G61150.1,AT1G61150.9,AT1G61150.4"; gene_id "AT1G61150";
Chr1	Araport11	mRNA	22542524	22544644	.	+	.	transcript_id "AT1G61150"; gene_id "AT1G61150.5";
Chr1	Araport11	exon	22542524	22542673	.	+	.	transcript_id "AT1G61150.5"; gene_id "AT1G61150";
Chr1	Araport11	five_prime_UTR	22542524	22542673	.	+	.	transcript_id "AT1G61150.5"; gene_id "AT1G61150";
Chr1	Araport11	mRNA	22542549	22544762	.	+	.	transcript_id "AT1G61150"; gene_id "AT1G61150.10";
Chr1	Araport11	mRNA	22542549	22544762	.	+	.	transcript_id "AT1G61150"; gene_id "AT1G61150.2";
Chr1	Araport11	exon	22542549	22542673	.	+	.	transcript_id "AT1G61150.10,AT1G61150.2"; gene_id "AT1G61150";
Chr1	Araport11	five_prime_UTR	22542549	22542673	.	+	.	transcript_id "AT1G61150.10,AT1G61150.2"; gene_id "AT1G61150";
Chr1	Araport11	exon	22542554	22542673	.	+	.	transcript_id "AT1G61150.6"; gene_id "AT1G61150";
Chr1	Araport11	five_prime_UTR	22542554	22542673	.	+	.	transcript_id "AT1G61150.6"; gene_id "AT1G61150";
Chr1	Araport11	mRNA	22542556	22544644	.	+	.	transcript_id "AT1G61150"; gene_id "AT1G61150.3";
Chr1	Araport11	exon	22542556	22542673	.	+	.	transcript_id "AT1G61150.3"; gene_id "AT1G61150";
Chr1	Araport11	five_prime_UTR	22542556	22542673	.	+	.	transcript_id "AT1G61150.3"; gene_id "AT1G61150";
Chr1	Araport11	mRNA	22542631	22544644	.	+	.	transcript_id "AT1G61150"; gene_id "AT1G61150.7";
Chr1	Araport11	exon	22542631	22542862	.	+	.	transcript_id "AT1G61150.7"; gene_id "AT1G61150";
Chr1	Araport11	five_prime_UTR	22542631	22542862	.	+	.	transcript_id "AT1G61150.7"; gene_id "AT1G61150";
Chr1	Araport11	mRNA	22542759	22544762	.	+	.	transcript_id "AT1G61150"; gene_id "AT1G61150.11";
Chr1	Araport11	five_prime_UTR	22542759	22542927	.	+	.	transcript_id "AT1G61150.11"; gene_id "AT1G61150";
Chr1	Araport11	exon	22542759	22542981	.	+	.	transcript_id "AT1G61150.11"; gene_id "AT1G61150";
Chr1	Araport11	exon	22542817	22542862	.	+	.	transcript_id "AT1G61150.2"; gene_id "AT1G61150";
Chr1	Araport11	five_prime_UTR	22542817	22542862	.	+	.	transcript_id "AT1G61150.2"; gene_id "AT1G61150";
Chr1	Araport11	exon	22542837	22542862	.	+	.	transcript_id "AT1G61150.4"; gene_id "AT1G61150";
Chr1	Araport11	five_prime_UTR	22542837	22542862	.	+	.	transcript_id "AT1G61150.4"; gene_id "AT1G61150";
Chr1	Araport11	five_prime_UTR	22542837	22542927	.	+	.	transcript_id "AT1G61150.10"; gene_id "AT1G61150";
Chr1	Araport11	exon	22542837	22542981	.	+	.	transcript_id "AT1G61150.10"; gene_id "AT1G61150";
Chr1	Araport11	five_prime_UTR	22542863	22542927	.	+	.	transcript_id "AT1G61150.1"; gene_id "AT1G61150";
Chr1	Araport11	exon	22542863	22542981	.	+	.	transcript_id "AT1G61150.1"; gene_id "AT1G61150";
Chr1	Araport11	CDS	22542928	22542981	.	+	0	transcript_id "AT1G61150.1"; gene_id "AT1G61150";
Chr1	Araport11	CDS	22542928	22542981	.	+	0	transcript_id "AT1G61150.10"; gene_id "AT1G61150";
Chr1	Araport11	CDS	22542928	22542981	.	+	0	transcript_id "AT1G61150.11"; gene_id "AT1G61150";
Chr1	Araport11	protein	22542928	22544355	.	+	.	transcript_id "AT1G61150.1"; gene_id "AT1G61150";
Chr1	Araport11	protein	22542928	22544355	.	+	.	transcript_id "AT1G61150.10"; gene_id "AT1G61150";
Chr1	Araport11	protein	22542928	22544355	.	+	.	transcript_id "AT1G61150.11"; gene_id "AT1G61150";
Chr1	Araport11	five_prime_UTR	22542958	22542978	.	+	.	transcript_id "AT1G61150.6,AT1G61150.8,AT1G61150.9,AT1G61150.4,AT1G61150.2"; gene_id "AT1G61150";
Chr1	Araport11	exon	22542958	22542981	.	+	.	transcript_id "AT1G61150.6,AT1G61150.8,AT1G61150.9,AT1G61150.4,AT1G61150.2,AT1G61150.3,AT1G61150.7"; gene_id "AT1G61150";
Chr1	Araport11	five_prime_UTR	22542958	22542981	.	+	.	transcript_id "AT1G61150.3,AT1G61150.7"; gene_id "AT1G61150";
Chr1	Araport11	CDS	22542979	22542981	.	+	0	transcript_id "AT1G61150.6"; gene_id "AT1G61150";
Chr1	Araport11	CDS	22542979	22542981	.	+	0	transcript_id "AT1G61150.8"; gene_id "AT1G61150";
Chr1	Araport11	CDS	22542979	22542981	.	+	0	transcript_id "AT1G61150.9"; gene_id "AT1G61150";
Chr1	Araport11	CDS	22542979	22542981	.	+	0	transcript_id "AT1G61150.4"; gene_id "AT1G61150";
Chr1	Araport11	CDS	22542979	22542981	.	+	0	transcript_id "AT1G61150.2"; gene_id "AT1G61150";
Chr1	Araport11	protein	22542979	22544355	.	+	.	transcript_id "AT1G61150.6"; gene_id "AT1G61150";
Chr1	Araport11	protein	22542979	22544355	.	+	.	transcript_id "AT1G61150.8"; gene_id "AT1G61150";
Chr1	Araport11	protein	22542979	22544355	.	+	.	transcript_id "AT1G61150.9"; gene_id "AT1G61150";
Chr1	Araport11	protein	22542979	22544355	.	+	.	transcript_id "AT1G61150.4"; gene_id "AT1G61150";
Chr1	Araport11	protein	22542979	22544355	.	+	.	transcript_id "AT1G61150.2"; gene_id "AT1G61150";
Chr1	Araport11	CDS	22543107	22543266	.	+	0	transcript_id "AT1G61150.6"; gene_id "AT1G61150";
Chr1	Araport11	CDS	22543107	22543266	.	+	0	transcript_id "AT1G61150.8"; gene_id "AT1G61150";
Chr1	Araport11	CDS	22543107	22543266	.	+	0	transcript_id "AT1G61150.1"; gene_id "AT1G61150";
Chr1	Araport11	CDS	22543107	22543266	.	+	0	transcript_id "AT1G61150.9"; gene_id "AT1G61150";
Chr1	Araport11	CDS	22543107	22543266	.	+	0	transcript_id "AT1G61150.4"; gene_id "AT1G61150";
Chr1	Araport11	five_prime_UTR	22543107	22543121	.	+	.	transcript_id "AT1G61150.5"; gene_id "AT1G61150";
Chr1	Araport11	CDS	22543107	22543266	.	+	0	transcript_id "AT1G61150.10"; gene_id "AT1G61150";
Chr1	Araport11	CDS	22543107	22543266	.	+	0	transcript_id "AT1G61150.2"; gene_id "AT1G61150";
Chr1	Araport11	five_prime_UTR	22543107	22543303	.	+	.	transcript_id "AT1G61150.3,AT1G61150.7"; gene_id "AT1G61150";
Chr1	Araport11	exon	22543107	22543474	.	+	.	transcript_id "AT1G61150.3,AT1G61150.7"; gene_id "AT1G61150";
Chr1	Araport11	CDS	22543107	22543266	.	+	0	transcript_id "AT1G61150.11"; gene_id "AT1G61150";
Chr1	Araport11	exon	22543107	22543266	.	+	.	transcript_id "AT1G61150.6,AT1G61150.8,AT1G61150.1,AT1G61150.9,AT1G61150.4,AT1G61150.5,AT1G61150.10,AT1G61150.2,AT1G61150.11"; gene_id "AT1G61150";
Chr1	Araport11	CDS	22543122	22543266	.	+	0	transcript_id "AT1G61150.5"; gene_id "AT1G61150";
Chr1	Araport11	protein	22543122	22544355	.	+	.	transcript_id "AT1G61150.5"; gene_id "AT1G61150";
Chr1	Araport11	CDS	22543304	22543474	.	+	0	transcript_id "AT1G61150.3"; gene_id "AT1G61150";
Chr1	Araport11	CDS	22543304	22543474	.	+	0	transcript_id "AT1G61150.7"; gene_id "AT1G61150";
Chr1	Araport11	protein	22543304	22544355	.	+	.	transcript_id "AT1G61150.3"; gene_id "AT1G61150";
Chr1	Araport11	protein	22543304	22544355	.	+	.	transcript_id "AT1G61150.7"; gene_id "AT1G61150";
Chr1	Araport11	CDS	22543368	22543474	.	+	2	transcript_id "AT1G61150.6"; gene_id "AT1G61150";
Chr1	Araport11	CDS	22543368	22543474	.	+	2	transcript_id "AT1G61150.8"; gene_id "AT1G61150";
Chr1	Araport11	CDS	22543368	22543474	.	+	2	transcript_id "AT1G61150.1"; gene_id "AT1G61150";
Chr1	Araport11	CDS	22543368	22543474	.	+	2	transcript_id "AT1G61150.9"; gene_id "AT1G61150";
Chr1	Araport11	CDS	22543368	22543474	.	+	2	transcript_id "AT1G61150.4"; gene_id "AT1G61150";
Chr1	Araport11	CDS	22543368	22543474	.	+	2	transcript_id "AT1G61150.5"; gene_id "AT1G61150";
Chr1	Araport11	CDS	22543368	22543474	.	+	2	transcript_id "AT1G61150.10"; gene_id "AT1G61150";
Chr1	Araport11	CDS	22543368	22543474	.	+	2	transcript_id "AT1G61150.2"; gene_id "AT1G61150";
Chr1	Araport11	CDS	22543368	22543474	.	+	2	transcript_id "AT1G61150.11"; gene_id "AT1G61150";
Chr1	Araport11	exon	22543368	22543474	.	+	.	transcript_id "AT1G61150.6,AT1G61150.8,AT1G61150.1,AT1G61150.9,AT1G61150.4,AT1G61150.5,AT1G61150.10,AT1G61150.2,AT1G61150.11"; gene_id "AT1G61150";
Chr1	Araport11	CDS	22543574	22543705	.	+	0	transcript_id "AT1G61150.6"; gene_id "AT1G61150";
Chr1	Araport11	CDS	22543574	22543705	.	+	0	transcript_id "AT1G61150.8"; gene_id "AT1G61150";
Chr1	Araport11	CDS	22543574	22543705	.	+	0	transcript_id "AT1G61150.1"; gene_id "AT1G61150";
Chr1	Araport11	CDS	22543574	22543705	.	+	0	transcript_id "AT1G61150.9"; gene_id "AT1G61150";
Chr1	Araport11	CDS	22543574	22543705	.	+	0	transcript_id "AT1G61150.4"; gene_id "AT1G61150";
Chr1	Araport11	CDS	22543574	22543705	.	+	0	transcript_id "AT1G61150.5"; gene_id "AT1G61150";
Chr1	Araport11	CDS	22543574	22543705	.	+	0	transcript_id "AT1G61150.10"; gene_id "AT1G61150";
Chr1	Araport11	CDS	22543574	22543705	.	+	0	transcript_id "AT1G61150.2"; gene_id "AT1G61150";
Chr1	Araport11	CDS	22543574	22543705	.	+	0	transcript_id "AT1G61150.3"; gene_id "AT1G61150";
Chr1	Araport11	CDS	22543574	22543705	.	+	0	transcript_id "AT1G61150.7"; gene_id "AT1G61150";
Chr1	Araport11	CDS	22543574	22543705	.	+	0	transcript_id "AT1G61150.11"; gene_id "AT1G61150";
Chr1	Araport11	exon	22543574	22543705	.	+	.	transcript_id "AT1G61150.6,AT1G61150.8,AT1G61150.1,AT1G61150.9,AT1G61150.4,AT1G61150.5,AT1G61150.10,AT1G61150.2,AT1G61150.3,AT1G61150.7,AT1G61150.11"; gene_id "AT1G61150";
Chr1	Araport11	CDS	22543837	22543993	.	+	0	transcript_id "AT1G61150.6"; gene_id "AT1G61150";
Chr1	Araport11	CDS	22543837	22543993	.	+	0	transcript_id "AT1G61150.8"; gene_id "AT1G61150";
Chr1	Araport11	CDS	22543837	22543993	.	+	0	transcript_id "AT1G61150.1"; gene_id "AT1G61150";
Chr1	Araport11	CDS	22543837	22543993	.	+	0	transcript_id "AT1G61150.9"; gene_id "AT1G61150";
Chr1	Araport11	CDS	22543837	22543993	.	+	0	transcript_id "AT1G61150.4"; gene_id "AT1G61150";
Chr1	Araport11	CDS	22543837	22543993	.	+	0	transcript_id "AT1G61150.5"; gene_id "AT1G61150";
Chr1	Araport11	CDS	22543837	22543993	.	+	0	transcript_id "AT1G61150.10"; gene_id "AT1G61150";
Chr1	Araport11	CDS	22543837	22543993	.	+	0	transcript_id "AT1G61150.2"; gene_id "AT1G61150";
Chr1	Araport11	CDS	22543837	22543993	.	+	0	transcript_id "AT1G61150.3"; gene_id "AT1G61150";
Chr1	Araport11	CDS	22543837	22543993	.	+	0	transcript_id "AT1G61150.7"; gene_id "AT1G61150";
Chr1	Araport11	CDS	22543837	22543993	.	+	0	transcript_id "AT1G61150.11"; gene_id "AT1G61150";
Chr1	Araport11	exon	22543837	22543993	.	+	.	transcript_id "AT1G61150.6,AT1G61150.8,AT1G61150.1,AT1G61150.9,AT1G61150.4,AT1G61150.5,AT1G61150.10,AT1G61150.2,AT1G61150.3,AT1G61150.7,AT1G61150.11"; gene_id "AT1G61150";
Chr1	Araport11	CDS	22544234	22544355	.	+	2	transcript_id "AT1G61150.6"; gene_id "AT1G61150";
Chr1	Araport11	exon	22544234	22544684	.	+	.	transcript_id "AT1G61150.6"; gene_id "AT1G61150";
Chr1	Araport11	CDS	22544234	22544355	.	+	2	transcript_id "AT1G61150.8"; gene_id "AT1G61150";
Chr1	Araport11	exon	22544234	22545564	.	+	.	transcript_id "AT1G61150.8"; gene_id "AT1G61150";
Chr1	Araport11	CDS	22544234	22544355	.	+	2	transcript_id "AT1G61150.1"; gene_id "AT1G61150";
Chr1	Araport11	CDS	22544234	22544355	.	+	2	transcript_id "AT1G61150.9"; gene_id "AT1G61150";
Chr1	Araport11	CDS	22544234	22544355	.	+	2	transcript_id "AT1G61150.4"; gene_id "AT1G61150";
Chr1	Araport11	exon	22544234	22545661	.	+	.	transcript_id "AT1G61150.1,AT1G61150.9,AT1G61150.4"; gene_id "AT1G61150";
Chr1	Araport11	CDS	22544234	22544355	.	+	2	transcript_id "AT1G61150.5"; gene_id "AT1G61150";
Chr1	Araport11	CDS	22544234	22544355	.	+	2	transcript_id "AT1G61150.10"; gene_id "AT1G61150";
Chr1	Araport11	CDS	22544234	22544355	.	+	2	transcript_id "AT1G61150.2"; gene_id "AT1G61150";
Chr1	Araport11	CDS	22544234	22544355	.	+	2	transcript_id "AT1G61150.3"; gene_id "AT1G61150";
Chr1	Araport11	CDS	22544234	22544355	.	+	2	transcript_id "AT1G61150.7"; gene_id "AT1G61150";
Chr1	Araport11	exon	22544234	22544644	.	+	.	transcript_id "AT1G61150.5,AT1G61150.3,AT1G61150.7"; gene_id "AT1G61150";
Chr1	Araport11	CDS	22544234	22544355	.	+	2	transcript_id "AT1G61150.11"; gene_id "AT1G61150";
Chr1	Araport11	exon	22544234	22544762	.	+	.	transcript_id "AT1G61150.10,AT1G61150.2,AT1G61150.11"; gene_id "AT1G61150";
Chr1	Araport11	three_prime_UTR	22544356	22544684	.	+	.	transcript_id "AT1G61150.6"; gene_id "AT1G61150";
Chr1	Araport11	three_prime_UTR	22544356	22545564	.	+	.	transcript_id "AT1G61150.8"; gene_id "AT1G61150";
Chr1	Araport11	three_prime_UTR	22544356	22545661	.	+	.	transcript_id "AT1G61150.1,AT1G61150.9,AT1G61150.4"; gene_id "AT1G61150";
Chr1	Araport11	three_prime_UTR	22544356	22544644	.	+	.	transcript_id "AT1G61150.5,AT1G61150.3,AT1G61150.7"; gene_id "AT1G61150";
Chr1	Araport11	three_prime_UTR	22544356	22544762	.	+	.	transcript_id "AT1G61150.10,AT1G61150.2,AT1G61150.11"; gene_id "AT1G61150";
Chr1	Araport11	gene	22544868	22546230	.	-	.	transcript_id "AT1G61160"; gene_id "AT1G61160";
Chr1	Araport11	mRNA	22544868	22546230	.	-	.	transcript_id "AT1G61160"; gene_id "AT1G61160.1";
Chr1	Araport11	exon	22544868	22544904	.	-	.	transcript_id "AT1G61160.1"; gene_id "AT1G61160";
Chr1	Araport11	three_prime_UTR	22544868	22544904	.	-	.	transcript_id "AT1G61160.1"; gene_id "AT1G61160";
Chr1	Araport11	three_prime_UTR	22544998	22545018	.	-	.	transcript_id "AT1G61160.1"; gene_id "AT1G61160";
Chr1	Araport11	exon	22544998	22545553	.	-	.	transcript_id "AT1G61160.1"; gene_id "AT1G61160";
Chr1	Araport11	CDS	22545019	22545553	.	-	1	transcript_id "AT1G61160.1"; gene_id "AT1G61160";
Chr1	Araport11	protein	22545019	22546220	.	-	.	transcript_id "AT1G61160.1"; gene_id "AT1G61160";
Chr1	Araport11	transposable_element	22545587	22546987	.	+	.	transcript_id "AT1TE74370"; gene_id "AT1TE74370";
Chr1	Araport11	transposon_fragment	22545587	22546987	.	+	.	transcript_id "AT1TE74370"; gene_id "AT1TE74370";
Chr1	Araport11	CDS	22546192	22546220	.	-	0	transcript_id "AT1G61160.1"; gene_id "AT1G61160";
Chr1	Araport11	exon	22546192	22546230	.	-	.	transcript_id "AT1G61160.1"; gene_id "AT1G61160";
Chr1	Araport11	five_prime_UTR	22546221	22546230	.	-	.	transcript_id "AT1G61160.1"; gene_id "AT1G61160";
Chr1	Araport11	transposable_element	22546988	22547057	.	-	.	transcript_id "AT1TE74375"; gene_id "AT1TE74375";
Chr1	Araport11	transposon_fragment	22546988	22547057	.	-	.	transcript_id "AT1TE74375"; gene_id "AT1TE74375";
Chr1	Araport11	gene	22548023	22548243	.	+	.	transcript_id "AT1G61165"; gene_id "AT1G61165";
Chr1	Araport11	mRNA	22548023	22548243	.	+	.	transcript_id "AT1G61165"; gene_id "AT1G61165.1";
Chr1	Araport11	five_prime_UTR	22548023	22548135	.	+	.	transcript_id "AT1G61165.1"; gene_id "AT1G61165";
Chr1	Araport11	exon	22548023	22548243	.	+	.	transcript_id "AT1G61165.1"; gene_id "AT1G61165";
Chr1	Araport11	CDS	22548136	22548243	.	+	0	transcript_id "AT1G61165.1"; gene_id "AT1G61165";
Chr1	Araport11	protein	22548136	22548243	.	+	.	transcript_id "AT1G61165.1"; gene_id "AT1G61165";
Chr1	Araport11	gene	22549523	22550711	.	+	.	transcript_id "AT1G61170"; gene_id "AT1G61170";
Chr1	Araport11	mRNA	22549523	22550711	.	+	.	transcript_id "AT1G61170"; gene_id "AT1G61170.1";
Chr1	Araport11	five_prime_UTR	22549523	22549717	.	+	.	transcript_id "AT1G61170.1"; gene_id "AT1G61170";
Chr1	Araport11	exon	22549523	22550711	.	+	.	transcript_id "AT1G61170.1"; gene_id "AT1G61170";
Chr1	Araport11	CDS	22549718	22550473	.	+	0	transcript_id "AT1G61170.1"; gene_id "AT1G61170";
Chr1	Araport11	protein	22549718	22550473	.	+	.	transcript_id "AT1G61170.1"; gene_id "AT1G61170";
Chr1	Araport11	three_prime_UTR	22550474	22550711	.	+	.	transcript_id "AT1G61170.1"; gene_id "AT1G61170";
Chr1	Araport11	gene	22551271	22554684	.	+	.	transcript_id "AT1G61180"; gene_id "AT1G61180";
Chr1	Araport11	mRNA	22551271	22554684	.	+	.	transcript_id "AT1G61180"; gene_id "AT1G61180.2";
Chr1	Araport11	exon	22551271	22554684	.	+	.	transcript_id "AT1G61180.2"; gene_id "AT1G61180";
Chr1	Araport11	mRNA	22551271	22554684	.	+	.	transcript_id "AT1G61180"; gene_id "AT1G61180.1";
Chr1	Araport11	five_prime_UTR	22551271	22551485	.	+	.	transcript_id "AT1G61180.2,AT1G61180.1"; gene_id "AT1G61180";
Chr1	Araport11	exon	22551271	22554110	.	+	.	transcript_id "AT1G61180.1"; gene_id "AT1G61180";
Chr1	Araport11	transposable_element	22551319	22551552	.	-	.	transcript_id "AT1TE74385"; gene_id "AT1TE74385";
Chr1	Araport11	transposon_fragment	22551319	22551552	.	-	.	transcript_id "AT1TE74385"; gene_id "AT1TE74385";
Chr1	Araport11	CDS	22551486	22554185	.	+	0	transcript_id "AT1G61180.2"; gene_id "AT1G61180";
Chr1	Araport11	CDS	22551486	22554110	.	+	0	transcript_id "AT1G61180.1"; gene_id "AT1G61180";
Chr1	Araport11	protein	22551486	22554185	.	+	.	transcript_id "AT1G61180.2"; gene_id "AT1G61180";
Chr1	Araport11	protein	22551486	22554330	.	+	.	transcript_id "AT1G61180.1"; gene_id "AT1G61180";
Chr1	Araport11	three_prime_UTR	22554186	22554684	.	+	.	transcript_id "AT1G61180.2"; gene_id "AT1G61180";
Chr1	Araport11	CDS	22554286	22554330	.	+	0	transcript_id "AT1G61180.1"; gene_id "AT1G61180";
Chr1	Araport11	exon	22554286	22554684	.	+	.	transcript_id "AT1G61180.1"; gene_id "AT1G61180";
Chr1	Araport11	three_prime_UTR	22554331	22554684	.	+	.	transcript_id "AT1G61180.1"; gene_id "AT1G61180";
Chr1	Araport11	gene	22555689	22560757	.	+	.	transcript_id "AT1G61190"; gene_id "AT1G61190";
Chr1	Araport11	mRNA	22555689	22560750	.	+	.	transcript_id "AT1G61190"; gene_id "AT1G61190.2";
Chr1	Araport11	five_prime_UTR	22555689	22557601	.	+	.	transcript_id "AT1G61190.2"; gene_id "AT1G61190";
Chr1	Araport11	exon	22555689	22560244	.	+	.	transcript_id "AT1G61190.2"; gene_id "AT1G61190";
Chr1	Araport11	mRNA	22555700	22560757	.	+	.	transcript_id "AT1G61190"; gene_id "AT1G61190.3";
Chr1	Araport11	exon	22555700	22555986	.	+	.	transcript_id "AT1G61190.3"; gene_id "AT1G61190";
Chr1	Araport11	five_prime_UTR	22555700	22555986	.	+	.	transcript_id "AT1G61190.3"; gene_id "AT1G61190";
Chr1	Araport11	five_prime_UTR	22556178	22557601	.	+	.	transcript_id "AT1G61190.3"; gene_id "AT1G61190";
Chr1	Araport11	exon	22556178	22560244	.	+	.	transcript_id "AT1G61190.3"; gene_id "AT1G61190";
Chr1	Araport11	mRNA	22557168	22560688	.	+	.	transcript_id "AT1G61190"; gene_id "AT1G61190.4";
Chr1	Araport11	five_prime_UTR	22557168	22557601	.	+	.	transcript_id "AT1G61190.4"; gene_id "AT1G61190";
Chr1	Araport11	exon	22557168	22559261	.	+	.	transcript_id "AT1G61190.4"; gene_id "AT1G61190";
Chr1	Araport11	CDS	22557602	22560244	.	+	0	transcript_id "AT1G61190.2"; gene_id "AT1G61190";
Chr1	Araport11	CDS	22557602	22560244	.	+	0	transcript_id "AT1G61190.3"; gene_id "AT1G61190";
Chr1	Araport11	CDS	22557602	22559261	.	+	0	transcript_id "AT1G61190.4"; gene_id "AT1G61190";
Chr1	Araport11	mRNA	22557602	22560687	.	+	.	transcript_id "AT1G61190"; gene_id "AT1G61190.1";
Chr1	Araport11	exon	22557602	22560244	.	+	.	transcript_id "AT1G61190.1"; gene_id "AT1G61190";
Chr1	Araport11	CDS	22557602	22560244	.	+	0	transcript_id "AT1G61190.1"; gene_id "AT1G61190";
Chr1	Araport11	protein	22557602	22560425	.	+	.	transcript_id "AT1G61190.2"; gene_id "AT1G61190";
Chr1	Araport11	protein	22557602	22560425	.	+	.	transcript_id "AT1G61190.3"; gene_id "AT1G61190";
Chr1	Araport11	protein	22557602	22560425	.	+	.	transcript_id "AT1G61190.4"; gene_id "AT1G61190";
Chr1	Araport11	protein	22557602	22560687	.	+	.	transcript_id "AT1G61190.1"; gene_id "AT1G61190";
Chr1	Araport11	exon	22559337	22560244	.	+	.	transcript_id "AT1G61190.4"; gene_id "AT1G61190";
Chr1	Araport11	CDS	22559337	22560244	.	+	2	transcript_id "AT1G61190.4"; gene_id "AT1G61190";
Chr1	Araport11	CDS	22560420	22560425	.	+	0	transcript_id "AT1G61190.2"; gene_id "AT1G61190";
Chr1	Araport11	exon	22560420	22560750	.	+	.	transcript_id "AT1G61190.2"; gene_id "AT1G61190";
Chr1	Araport11	CDS	22560420	22560425	.	+	0	transcript_id "AT1G61190.3"; gene_id "AT1G61190";
Chr1	Araport11	exon	22560420	22560757	.	+	.	transcript_id "AT1G61190.3"; gene_id "AT1G61190";
Chr1	Araport11	CDS	22560420	22560425	.	+	0	transcript_id "AT1G61190.4"; gene_id "AT1G61190";
Chr1	Araport11	exon	22560420	22560688	.	+	.	transcript_id "AT1G61190.4"; gene_id "AT1G61190";
Chr1	Araport11	three_prime_UTR	22560426	22560750	.	+	.	transcript_id "AT1G61190.2"; gene_id "AT1G61190";
Chr1	Araport11	three_prime_UTR	22560426	22560757	.	+	.	transcript_id "AT1G61190.3"; gene_id "AT1G61190";
Chr1	Araport11	three_prime_UTR	22560426	22560688	.	+	.	transcript_id "AT1G61190.4"; gene_id "AT1G61190";
Chr1	Araport11	exon	22560427	22560687	.	+	.	transcript_id "AT1G61190.1"; gene_id "AT1G61190";
Chr1	Araport11	CDS	22560427	22560687	.	+	0	transcript_id "AT1G61190.1"; gene_id "AT1G61190";
Chr1	Araport11	transposable_element	22562536	22562639	.	+	.	transcript_id "AT1TE74420"; gene_id "AT1TE74420";
Chr1	Araport11	transposon_fragment	22562536	22562639	.	+	.	transcript_id "AT1TE74420"; gene_id "AT1TE74420";
Chr1	Araport11	transposable_element	22562640	22562684	.	-	.	transcript_id "AT1TE74425"; gene_id "AT1TE74425";
Chr1	Araport11	transposon_fragment	22562640	22562684	.	-	.	transcript_id "AT1TE74425"; gene_id "AT1TE74425";
Chr1	Araport11	transposable_element	22562685	22563702	.	-	.	transcript_id "AT1TE74430"; gene_id "AT1TE74430";
Chr1	Araport11	transposon_fragment	22562685	22563702	.	-	.	transcript_id "AT1TE74430"; gene_id "AT1TE74430";
Chr1	Araport11	gene	22562811	22563577	.	-	.	transcript_id "AT1G61200"; gene_id "AT1G61200";
Chr1	Araport11	mRNA	22562811	22563577	.	-	.	transcript_id "AT1G61200"; gene_id "AT1G61200.1";
Chr1	Araport11	three_prime_UTR	22562811	22563032	.	-	.	transcript_id "AT1G61200.1"; gene_id "AT1G61200";
Chr1	Araport11	exon	22562811	22563160	.	-	.	transcript_id "AT1G61200.1"; gene_id "AT1G61200";
Chr1	Araport11	CDS	22563033	22563160	.	-	2	transcript_id "AT1G61200.1"; gene_id "AT1G61200";
Chr1	Araport11	protein	22563033	22563420	.	-	.	transcript_id "AT1G61200.1"; gene_id "AT1G61200";
Chr1	Araport11	CDS	22563333	22563420	.	-	0	transcript_id "AT1G61200.1"; gene_id "AT1G61200";
Chr1	Araport11	exon	22563333	22563577	.	-	.	transcript_id "AT1G61200.1"; gene_id "AT1G61200";
Chr1	Araport11	five_prime_UTR	22563421	22563577	.	-	.	transcript_id "AT1G61200.1"; gene_id "AT1G61200";
Chr1	Araport11	transposable_element	22563703	22563757	.	+	.	transcript_id "AT1TE74435"; gene_id "AT1TE74435";
Chr1	Araport11	transposon_fragment	22563703	22563757	.	+	.	transcript_id "AT1TE74435"; gene_id "AT1TE74435";
Chr1	Araport11	gene	22564359	22572029	.	+	.	transcript_id "AT1G61210"; gene_id "AT1G61210";
Chr1	Araport11	mRNA	22564359	22572029	.	+	.	transcript_id "AT1G61210"; gene_id "AT1G61210.2";
Chr1	Araport11	five_prime_UTR	22564359	22564784	.	+	.	transcript_id "AT1G61210.2"; gene_id "AT1G61210";
Chr1	Araport11	exon	22564359	22564809	.	+	.	transcript_id "AT1G61210.2"; gene_id "AT1G61210";
Chr1	Araport11	mRNA	22564382	22571956	.	+	.	transcript_id "AT1G61210"; gene_id "AT1G61210.3";
Chr1	Araport11	five_prime_UTR	22564382	22564784	.	+	.	transcript_id "AT1G61210.3"; gene_id "AT1G61210";
Chr1	Araport11	exon	22564382	22564809	.	+	.	transcript_id "AT1G61210.3"; gene_id "AT1G61210";
Chr1	Araport11	mRNA	22564495	22571907	.	+	.	transcript_id "AT1G61210"; gene_id "AT1G61210.1";
Chr1	Araport11	five_prime_UTR	22564495	22564784	.	+	.	transcript_id "AT1G61210.1"; gene_id "AT1G61210";
Chr1	Araport11	exon	22564495	22564809	.	+	.	transcript_id "AT1G61210.1"; gene_id "AT1G61210";
Chr1	Araport11	CDS	22564785	22564809	.	+	0	transcript_id "AT1G61210.2"; gene_id "AT1G61210";
Chr1	Araport11	CDS	22564785	22564809	.	+	0	transcript_id "AT1G61210.3"; gene_id "AT1G61210";
Chr1	Araport11	CDS	22564785	22564809	.	+	0	transcript_id "AT1G61210.1"; gene_id "AT1G61210";
Chr1	Araport11	protein	22564785	22571555	.	+	.	transcript_id "AT1G61210.2"; gene_id "AT1G61210";
Chr1	Araport11	protein	22564785	22571555	.	+	.	transcript_id "AT1G61210.3"; gene_id "AT1G61210";
Chr1	Araport11	protein	22564785	22571555	.	+	.	transcript_id "AT1G61210.1"; gene_id "AT1G61210";
Chr1	Araport11	CDS	22565102	22565232	.	+	2	transcript_id "AT1G61210.2"; gene_id "AT1G61210";
Chr1	Araport11	CDS	22565102	22565232	.	+	2	transcript_id "AT1G61210.3"; gene_id "AT1G61210";
Chr1	Araport11	CDS	22565102	22565232	.	+	2	transcript_id "AT1G61210.1"; gene_id "AT1G61210";
Chr1	Araport11	exon	22565102	22565232	.	+	.	transcript_id "AT1G61210.2,AT1G61210.3,AT1G61210.1"; gene_id "AT1G61210";
Chr1	Araport11	CDS	22565328	22565445	.	+	0	transcript_id "AT1G61210.2"; gene_id "AT1G61210";
Chr1	Araport11	CDS	22565328	22565445	.	+	0	transcript_id "AT1G61210.3"; gene_id "AT1G61210";
Chr1	Araport11	CDS	22565328	22565445	.	+	0	transcript_id "AT1G61210.1"; gene_id "AT1G61210";
Chr1	Araport11	exon	22565328	22565445	.	+	.	transcript_id "AT1G61210.2,AT1G61210.3,AT1G61210.1"; gene_id "AT1G61210";
Chr1	Araport11	CDS	22565653	22565879	.	+	2	transcript_id "AT1G61210.2"; gene_id "AT1G61210";
Chr1	Araport11	CDS	22565653	22565879	.	+	2	transcript_id "AT1G61210.3"; gene_id "AT1G61210";
Chr1	Araport11	CDS	22565653	22565879	.	+	2	transcript_id "AT1G61210.1"; gene_id "AT1G61210";
Chr1	Araport11	exon	22565653	22565879	.	+	.	transcript_id "AT1G61210.2,AT1G61210.3,AT1G61210.1"; gene_id "AT1G61210";
Chr1	Araport11	CDS	22565975	22566077	.	+	0	transcript_id "AT1G61210.2"; gene_id "AT1G61210";
Chr1	Araport11	CDS	22565975	22566077	.	+	0	transcript_id "AT1G61210.3"; gene_id "AT1G61210";
Chr1	Araport11	CDS	22565975	22566077	.	+	0	transcript_id "AT1G61210.1"; gene_id "AT1G61210";
Chr1	Araport11	exon	22565975	22566077	.	+	.	transcript_id "AT1G61210.2,AT1G61210.3,AT1G61210.1"; gene_id "AT1G61210";
Chr1	Araport11	CDS	22566221	22566291	.	+	2	transcript_id "AT1G61210.2"; gene_id "AT1G61210";
Chr1	Araport11	CDS	22566221	22566291	.	+	2	transcript_id "AT1G61210.3"; gene_id "AT1G61210";
Chr1	Araport11	CDS	22566221	22566291	.	+	2	transcript_id "AT1G61210.1"; gene_id "AT1G61210";
Chr1	Araport11	exon	22566221	22566291	.	+	.	transcript_id "AT1G61210.2,AT1G61210.3,AT1G61210.1"; gene_id "AT1G61210";
Chr1	Araport11	CDS	22566631	22566705	.	+	0	transcript_id "AT1G61210.2"; gene_id "AT1G61210";
Chr1	Araport11	CDS	22566631	22566705	.	+	0	transcript_id "AT1G61210.3"; gene_id "AT1G61210";
Chr1	Araport11	CDS	22566631	22566705	.	+	0	transcript_id "AT1G61210.1"; gene_id "AT1G61210";
Chr1	Araport11	exon	22566631	22566705	.	+	.	transcript_id "AT1G61210.2,AT1G61210.3,AT1G61210.1"; gene_id "AT1G61210";
Chr1	Araport11	CDS	22566796	22566939	.	+	0	transcript_id "AT1G61210.2"; gene_id "AT1G61210";
Chr1	Araport11	CDS	22566796	22566939	.	+	0	transcript_id "AT1G61210.3"; gene_id "AT1G61210";
Chr1	Araport11	CDS	22566796	22566939	.	+	0	transcript_id "AT1G61210.1"; gene_id "AT1G61210";
Chr1	Araport11	exon	22566796	22566939	.	+	.	transcript_id "AT1G61210.2,AT1G61210.3,AT1G61210.1"; gene_id "AT1G61210";
Chr1	Araport11	CDS	22567047	22567209	.	+	0	transcript_id "AT1G61210.2"; gene_id "AT1G61210";
Chr1	Araport11	CDS	22567047	22567209	.	+	0	transcript_id "AT1G61210.3"; gene_id "AT1G61210";
Chr1	Araport11	CDS	22567047	22567209	.	+	0	transcript_id "AT1G61210.1"; gene_id "AT1G61210";
Chr1	Araport11	exon	22567047	22567209	.	+	.	transcript_id "AT1G61210.2,AT1G61210.3,AT1G61210.1"; gene_id "AT1G61210";
Chr1	Araport11	exon	22567737	22568174	.	+	.	transcript_id "AT1G61210.1"; gene_id "AT1G61210";
Chr1	Araport11	CDS	22567737	22568174	.	+	2	transcript_id "AT1G61210.1"; gene_id "AT1G61210";
Chr1	Araport11	CDS	22567743	22568174	.	+	2	transcript_id "AT1G61210.2"; gene_id "AT1G61210";
Chr1	Araport11	CDS	22567743	22568174	.	+	2	transcript_id "AT1G61210.3"; gene_id "AT1G61210";
Chr1	Araport11	exon	22567743	22568174	.	+	.	transcript_id "AT1G61210.2,AT1G61210.3"; gene_id "AT1G61210";
Chr1	Araport11	CDS	22568270	22568527	.	+	2	transcript_id "AT1G61210.2"; gene_id "AT1G61210";
Chr1	Araport11	CDS	22568270	22568527	.	+	2	transcript_id "AT1G61210.3"; gene_id "AT1G61210";
Chr1	Araport11	CDS	22568270	22568527	.	+	2	transcript_id "AT1G61210.1"; gene_id "AT1G61210";
Chr1	Araport11	exon	22568270	22568527	.	+	.	transcript_id "AT1G61210.2,AT1G61210.3,AT1G61210.1"; gene_id "AT1G61210";
Chr1	Araport11	CDS	22568866	22568922	.	+	2	transcript_id "AT1G61210.2"; gene_id "AT1G61210";
Chr1	Araport11	CDS	22568866	22568922	.	+	2	transcript_id "AT1G61210.3"; gene_id "AT1G61210";
Chr1	Araport11	CDS	22568866	22568922	.	+	2	transcript_id "AT1G61210.1"; gene_id "AT1G61210";
Chr1	Araport11	exon	22568866	22568922	.	+	.	transcript_id "AT1G61210.2,AT1G61210.3,AT1G61210.1"; gene_id "AT1G61210";
Chr1	Araport11	CDS	22569014	22570200	.	+	2	transcript_id "AT1G61210.2"; gene_id "AT1G61210";
Chr1	Araport11	exon	22569014	22569377	.	+	.	transcript_id "AT1G61210.3"; gene_id "AT1G61210";
Chr1	Araport11	CDS	22569014	22569377	.	+	2	transcript_id "AT1G61210.3"; gene_id "AT1G61210";
Chr1	Araport11	CDS	22569014	22570200	.	+	2	transcript_id "AT1G61210.1"; gene_id "AT1G61210";
Chr1	Araport11	exon	22569014	22570200	.	+	.	transcript_id "AT1G61210.2,AT1G61210.1"; gene_id "AT1G61210";
Chr1	Araport11	exon	22569684	22570200	.	+	.	transcript_id "AT1G61210.3"; gene_id "AT1G61210";
Chr1	Araport11	CDS	22569684	22570200	.	+	1	transcript_id "AT1G61210.3"; gene_id "AT1G61210";
Chr1	Araport11	CDS	22570386	22570499	.	+	0	transcript_id "AT1G61210.2"; gene_id "AT1G61210";
Chr1	Araport11	CDS	22570386	22570499	.	+	0	transcript_id "AT1G61210.3"; gene_id "AT1G61210";
Chr1	Araport11	CDS	22570386	22570499	.	+	0	transcript_id "AT1G61210.1"; gene_id "AT1G61210";
Chr1	Araport11	exon	22570386	22570499	.	+	.	transcript_id "AT1G61210.2,AT1G61210.3,AT1G61210.1"; gene_id "AT1G61210";
Chr1	Araport11	CDS	22570641	22570715	.	+	0	transcript_id "AT1G61210.2"; gene_id "AT1G61210";
Chr1	Araport11	CDS	22570641	22570715	.	+	0	transcript_id "AT1G61210.3"; gene_id "AT1G61210";
Chr1	Araport11	CDS	22570641	22570715	.	+	0	transcript_id "AT1G61210.1"; gene_id "AT1G61210";
Chr1	Araport11	exon	22570641	22570715	.	+	.	transcript_id "AT1G61210.2,AT1G61210.3,AT1G61210.1"; gene_id "AT1G61210";
Chr1	Araport11	CDS	22570801	22570913	.	+	0	transcript_id "AT1G61210.2"; gene_id "AT1G61210";
Chr1	Araport11	CDS	22570801	22570913	.	+	0	transcript_id "AT1G61210.3"; gene_id "AT1G61210";
Chr1	Araport11	CDS	22570801	22570913	.	+	0	transcript_id "AT1G61210.1"; gene_id "AT1G61210";
Chr1	Araport11	exon	22570801	22570913	.	+	.	transcript_id "AT1G61210.2,AT1G61210.3,AT1G61210.1"; gene_id "AT1G61210";
Chr1	Araport11	CDS	22571108	22571224	.	+	1	transcript_id "AT1G61210.2"; gene_id "AT1G61210";
Chr1	Araport11	CDS	22571108	22571224	.	+	1	transcript_id "AT1G61210.3"; gene_id "AT1G61210";
Chr1	Araport11	CDS	22571108	22571224	.	+	1	transcript_id "AT1G61210.1"; gene_id "AT1G61210";
Chr1	Araport11	exon	22571108	22571224	.	+	.	transcript_id "AT1G61210.2,AT1G61210.3,AT1G61210.1"; gene_id "AT1G61210";
Chr1	Araport11	CDS	22571310	22571378	.	+	1	transcript_id "AT1G61210.2"; gene_id "AT1G61210";
Chr1	Araport11	CDS	22571310	22571378	.	+	1	transcript_id "AT1G61210.3"; gene_id "AT1G61210";
Chr1	Araport11	CDS	22571310	22571378	.	+	1	transcript_id "AT1G61210.1"; gene_id "AT1G61210";
Chr1	Araport11	exon	22571310	22571378	.	+	.	transcript_id "AT1G61210.2,AT1G61210.3,AT1G61210.1"; gene_id "AT1G61210";
Chr1	Araport11	CDS	22571495	22571555	.	+	1	transcript_id "AT1G61210.2"; gene_id "AT1G61210";
Chr1	Araport11	exon	22571495	22572029	.	+	.	transcript_id "AT1G61210.2"; gene_id "AT1G61210";
Chr1	Araport11	CDS	22571495	22571555	.	+	1	transcript_id "AT1G61210.3"; gene_id "AT1G61210";
Chr1	Araport11	exon	22571495	22571956	.	+	.	transcript_id "AT1G61210.3"; gene_id "AT1G61210";
Chr1	Araport11	CDS	22571495	22571555	.	+	1	transcript_id "AT1G61210.1"; gene_id "AT1G61210";
Chr1	Araport11	exon	22571495	22571907	.	+	.	transcript_id "AT1G61210.1"; gene_id "AT1G61210";
Chr1	Araport11	three_prime_UTR	22571556	22572029	.	+	.	transcript_id "AT1G61210.2"; gene_id "AT1G61210";
Chr1	Araport11	three_prime_UTR	22571556	22571956	.	+	.	transcript_id "AT1G61210.3"; gene_id "AT1G61210";
Chr1	Araport11	three_prime_UTR	22571556	22571907	.	+	.	transcript_id "AT1G61210.1"; gene_id "AT1G61210";
Chr1	Araport11	gene	22572609	22575583	.	+	.	transcript_id "AT1G61215"; gene_id "AT1G61215";
Chr1	Araport11	mRNA	22572609	22575583	.	+	.	transcript_id "AT1G61215"; gene_id "AT1G61215.1";
Chr1	Araport11	five_prime_UTR	22572609	22573172	.	+	.	transcript_id "AT1G61215.1"; gene_id "AT1G61215";
Chr1	Araport11	exon	22572609	22573331	.	+	.	transcript_id "AT1G61215.1"; gene_id "AT1G61215";
Chr1	Araport11	CDS	22573173	22573331	.	+	0	transcript_id "AT1G61215.1"; gene_id "AT1G61215";
Chr1	Araport11	protein	22573173	22575374	.	+	.	transcript_id "AT1G61215.1"; gene_id "AT1G61215";
Chr1	Araport11	mRNA	22573690	22575527	.	+	.	transcript_id "AT1G61215"; gene_id "AT1G61215.2";
Chr1	Araport11	five_prime_UTR	22573690	22573715	.	+	.	transcript_id "AT1G61215.2"; gene_id "AT1G61215";
Chr1	Araport11	exon	22573690	22573867	.	+	.	transcript_id "AT1G61215.2"; gene_id "AT1G61215";
Chr1	Araport11	CDS	22573716	22573867	.	+	0	transcript_id "AT1G61215.2"; gene_id "AT1G61215";
Chr1	Araport11	protein	22573716	22575374	.	+	.	transcript_id "AT1G61215.2"; gene_id "AT1G61215";
Chr1	Araport11	exon	22573818	22573867	.	+	.	transcript_id "AT1G61215.1"; gene_id "AT1G61215";
Chr1	Araport11	CDS	22573818	22573867	.	+	0	transcript_id "AT1G61215.1"; gene_id "AT1G61215";
Chr1	Araport11	CDS	22573956	22574033	.	+	1	transcript_id "AT1G61215.1"; gene_id "AT1G61215";
Chr1	Araport11	CDS	22573956	22574033	.	+	1	transcript_id "AT1G61215.2"; gene_id "AT1G61215";
Chr1	Araport11	exon	22573956	22574033	.	+	.	transcript_id "AT1G61215.1,AT1G61215.2"; gene_id "AT1G61215";
Chr1	Araport11	CDS	22574150	22574738	.	+	1	transcript_id "AT1G61215.1"; gene_id "AT1G61215";
Chr1	Araport11	CDS	22574150	22574738	.	+	1	transcript_id "AT1G61215.2"; gene_id "AT1G61215";
Chr1	Araport11	exon	22574150	22574738	.	+	.	transcript_id "AT1G61215.1,AT1G61215.2"; gene_id "AT1G61215";
Chr1	Araport11	CDS	22574823	22575374	.	+	0	transcript_id "AT1G61215.1"; gene_id "AT1G61215";
Chr1	Araport11	exon	22574823	22575583	.	+	.	transcript_id "AT1G61215.1"; gene_id "AT1G61215";
Chr1	Araport11	CDS	22574823	22575374	.	+	0	transcript_id "AT1G61215.2"; gene_id "AT1G61215";
Chr1	Araport11	exon	22574823	22575527	.	+	.	transcript_id "AT1G61215.2"; gene_id "AT1G61215";
Chr1	Araport11	three_prime_UTR	22575375	22575583	.	+	.	transcript_id "AT1G61215.1"; gene_id "AT1G61215";
Chr1	Araport11	three_prime_UTR	22575375	22575527	.	+	.	transcript_id "AT1G61215.2"; gene_id "AT1G61215";
Chr1	Araport11	gene	22577067	22577265	.	+	.	transcript_id "AT1G61224"; gene_id "AT1G61224";
Chr1	Araport11	miRNA_primary_transcript	22577067	22577265	.	+	.	transcript_id "AT1G61224"; gene_id "AT1G61224.1";
Chr1	Araport11	miRNA	22577194	22577214	.	+	.	transcript_id "ath"; gene_id "ath";
Chr1	Araport11	gene	22577375	22577733	.	+	.	transcript_id "AT1G61226"; gene_id "AT1G61226";
Chr1	Araport11	miRNA_primary_transcript	22577375	22577733	.	+	.	transcript_id "AT1G61226"; gene_id "AT1G61226.1";
Chr1	Araport11	miRNA	22577426	22577446	.	+	.	transcript_id "ath"; gene_id "ath";
Chr1	Araport11	miRNA	22577662	22577682	.	+	.	transcript_id "ath"; gene_id "ath";
Chr1	Araport11	transposable_element	22578202	22578256	.	-	.	transcript_id "AT1TE74480"; gene_id "AT1TE74480";
Chr1	Araport11	transposon_fragment	22578202	22578256	.	-	.	transcript_id "AT1TE74480"; gene_id "AT1TE74480";
Chr1	Araport11	transposable_element	22578257	22578668	.	-	.	transcript_id "AT1TE74485"; gene_id "AT1TE74485";
Chr1	Araport11	transposon_fragment	22578257	22578668	.	-	.	transcript_id "AT1TE74485"; gene_id "AT1TE74485";
Chr1	Araport11	gene	22578951	22580781	.	+	.	transcript_id "AT1G61230"; gene_id "AT1G61230";
Chr1	Araport11	mRNA	22578951	22580781	.	+	.	transcript_id "AT1G61230"; gene_id "AT1G61230.1";
Chr1	Araport11	exon	22578951	22579380	.	+	.	transcript_id "AT1G61230.1"; gene_id "AT1G61230";
Chr1	Araport11	CDS	22578951	22579380	.	+	0	transcript_id "AT1G61230.1"; gene_id "AT1G61230";
Chr1	Araport11	protein	22578951	22580781	.	+	.	transcript_id "AT1G61230.1"; gene_id "AT1G61230";
Chr1	Araport11	exon	22579533	22579912	.	+	.	transcript_id "AT1G61230.1"; gene_id "AT1G61230";
Chr1	Araport11	CDS	22579533	22579912	.	+	2	transcript_id "AT1G61230.1"; gene_id "AT1G61230";
Chr1	Araport11	exon	22579995	22580450	.	+	.	transcript_id "AT1G61230.1"; gene_id "AT1G61230";
Chr1	Araport11	CDS	22579995	22580450	.	+	0	transcript_id "AT1G61230.1"; gene_id "AT1G61230";
Chr1	Araport11	exon	22580530	22580781	.	+	.	transcript_id "AT1G61230.1"; gene_id "AT1G61230";
Chr1	Araport11	CDS	22580530	22580781	.	+	0	transcript_id "AT1G61230.1"; gene_id "AT1G61230";
Chr1	Araport11	gene	22581099	22581302	.	-	.	transcript_id ""; gene_id "";
Chr1	Araport11	lnc_RNA	22581099	22581302	.	-	.	transcript_id "AT1G08363"; gene_id "AT1G08363.1";
Chr1	Araport11	exon	22581099	22581302	.	-	.	transcript_id "AT1G08363.1"; gene_id "AT1G08363";
Chr1	Araport11	gene	22581336	22585225	.	+	.	transcript_id "AT1G61240"; gene_id "AT1G61240";
Chr1	Araport11	mRNA	22581336	22585211	.	+	.	transcript_id "AT1G61240"; gene_id "AT1G61240.4";
Chr1	Araport11	mRNA	22581336	22585212	.	+	.	transcript_id "AT1G61240"; gene_id "AT1G61240.3";
Chr1	Araport11	exon	22581336	22581721	.	+	.	transcript_id "AT1G61240.4,AT1G61240.3"; gene_id "AT1G61240";
Chr1	Araport11	five_prime_UTR	22581336	22581721	.	+	.	transcript_id "AT1G61240.4,AT1G61240.3"; gene_id "AT1G61240";
Chr1	Araport11	mRNA	22581639	22585212	.	+	.	transcript_id "AT1G61240"; gene_id "AT1G61240.5";
Chr1	Araport11	exon	22581639	22581721	.	+	.	transcript_id "AT1G61240.5"; gene_id "AT1G61240";
Chr1	Araport11	five_prime_UTR	22581639	22581721	.	+	.	transcript_id "AT1G61240.5"; gene_id "AT1G61240";
Chr1	Araport11	mRNA	22581725	22585225	.	+	.	transcript_id "AT1G61240"; gene_id "AT1G61240.6";
Chr1	Araport11	exon	22581725	22582128	.	+	.	transcript_id "AT1G61240.6"; gene_id "AT1G61240";
Chr1	Araport11	five_prime_UTR	22581725	22582128	.	+	.	transcript_id "AT1G61240.6"; gene_id "AT1G61240";
Chr1	Araport11	mRNA	22581910	22585203	.	+	.	transcript_id "AT1G61240"; gene_id "AT1G61240.2";
Chr1	Araport11	exon	22581910	22582114	.	+	.	transcript_id "AT1G61240.2"; gene_id "AT1G61240";
Chr1	Araport11	five_prime_UTR	22581910	22582114	.	+	.	transcript_id "AT1G61240.2"; gene_id "AT1G61240";
Chr1	Araport11	mRNA	22582004	22585223	.	+	.	transcript_id "AT1G61240"; gene_id "AT1G61240.1";
Chr1	Araport11	exon	22582004	22582433	.	+	.	transcript_id "AT1G61240.1"; gene_id "AT1G61240";
Chr1	Araport11	five_prime_UTR	22582004	22582433	.	+	.	transcript_id "AT1G61240.1"; gene_id "AT1G61240";
Chr1	Araport11	exon	22582082	22582128	.	+	.	transcript_id "AT1G61240.5"; gene_id "AT1G61240";
Chr1	Araport11	five_prime_UTR	22582082	22582128	.	+	.	transcript_id "AT1G61240.5"; gene_id "AT1G61240";
Chr1	Araport11	mRNA	22582178	22585203	.	+	.	transcript_id "AT1G61240"; gene_id "AT1G61240.7";
Chr1	Araport11	exon	22582178	22582433	.	+	.	transcript_id "AT1G61240.7"; gene_id "AT1G61240";
Chr1	Araport11	five_prime_UTR	22582178	22582433	.	+	.	transcript_id "AT1G61240.7"; gene_id "AT1G61240";
Chr1	Araport11	exon	22582297	22582433	.	+	.	transcript_id "AT1G61240.4,AT1G61240.5,AT1G61240.6,AT1G61240.2"; gene_id "AT1G61240";
Chr1	Araport11	five_prime_UTR	22582297	22582433	.	+	.	transcript_id "AT1G61240.4,AT1G61240.5,AT1G61240.6,AT1G61240.2"; gene_id "AT1G61240";
Chr1	Araport11	exon	22582408	22582433	.	+	.	transcript_id "AT1G61240.3"; gene_id "AT1G61240";
Chr1	Araport11	five_prime_UTR	22582408	22582433	.	+	.	transcript_id "AT1G61240.3"; gene_id "AT1G61240";
Chr1	Araport11	five_prime_UTR	22582522	22582536	.	+	.	transcript_id "AT1G61240.4,AT1G61240.3,AT1G61240.5,AT1G61240.6,AT1G61240.2,AT1G61240.1,AT1G61240.7"; gene_id "AT1G61240";
Chr1	Araport11	exon	22582522	22582608	.	+	.	transcript_id "AT1G61240.4,AT1G61240.3,AT1G61240.5,AT1G61240.6,AT1G61240.2,AT1G61240.1,AT1G61240.7"; gene_id "AT1G61240";
Chr1	Araport11	CDS	22582537	22582608	.	+	0	transcript_id "AT1G61240.4"; gene_id "AT1G61240";
Chr1	Araport11	CDS	22582537	22582608	.	+	0	transcript_id "AT1G61240.3"; gene_id "AT1G61240";
Chr1	Araport11	CDS	22582537	22582608	.	+	0	transcript_id "AT1G61240.5"; gene_id "AT1G61240";
Chr1	Araport11	CDS	22582537	22582608	.	+	0	transcript_id "AT1G61240.6"; gene_id "AT1G61240";
Chr1	Araport11	CDS	22582537	22582608	.	+	0	transcript_id "AT1G61240.2"; gene_id "AT1G61240";
Chr1	Araport11	CDS	22582537	22582608	.	+	0	transcript_id "AT1G61240.1"; gene_id "AT1G61240";
Chr1	Araport11	CDS	22582537	22582608	.	+	0	transcript_id "AT1G61240.7"; gene_id "AT1G61240";
Chr1	Araport11	protein	22582537	22584689	.	+	.	transcript_id "AT1G61240.7"; gene_id "AT1G61240";
Chr1	Araport11	protein	22582537	22585050	.	+	.	transcript_id "AT1G61240.4"; gene_id "AT1G61240";
Chr1	Araport11	protein	22582537	22585050	.	+	.	transcript_id "AT1G61240.3"; gene_id "AT1G61240";
Chr1	Araport11	protein	22582537	22585050	.	+	.	transcript_id "AT1G61240.5"; gene_id "AT1G61240";
Chr1	Araport11	protein	22582537	22585050	.	+	.	transcript_id "AT1G61240.6"; gene_id "AT1G61240";
Chr1	Araport11	protein	22582537	22585050	.	+	.	transcript_id "AT1G61240.2"; gene_id "AT1G61240";
Chr1	Araport11	protein	22582537	22585050	.	+	.	transcript_id "AT1G61240.1"; gene_id "AT1G61240";
Chr1	Araport11	CDS	22582696	22582797	.	+	0	transcript_id "AT1G61240.4"; gene_id "AT1G61240";
Chr1	Araport11	CDS	22582696	22582797	.	+	0	transcript_id "AT1G61240.3"; gene_id "AT1G61240";
Chr1	Araport11	CDS	22582696	22582797	.	+	0	transcript_id "AT1G61240.5"; gene_id "AT1G61240";
Chr1	Araport11	CDS	22582696	22582797	.	+	0	transcript_id "AT1G61240.6"; gene_id "AT1G61240";
Chr1	Araport11	CDS	22582696	22582797	.	+	0	transcript_id "AT1G61240.2"; gene_id "AT1G61240";
Chr1	Araport11	CDS	22582696	22582797	.	+	0	transcript_id "AT1G61240.1"; gene_id "AT1G61240";
Chr1	Araport11	CDS	22582696	22582797	.	+	0	transcript_id "AT1G61240.7"; gene_id "AT1G61240";
Chr1	Araport11	exon	22582696	22582797	.	+	.	transcript_id "AT1G61240.4,AT1G61240.3,AT1G61240.5,AT1G61240.6,AT1G61240.2,AT1G61240.1,AT1G61240.7"; gene_id "AT1G61240";
Chr1	Araport11	mRNA	22582854	22585212	.	+	.	transcript_id "AT1G61240"; gene_id "AT1G61240.8";
Chr1	Araport11	five_prime_UTR	22582854	22582916	.	+	.	transcript_id "AT1G61240.8"; gene_id "AT1G61240";
Chr1	Araport11	exon	22582854	22582925	.	+	.	transcript_id "AT1G61240.8"; gene_id "AT1G61240";
Chr1	Araport11	CDS	22582890	22582925	.	+	0	transcript_id "AT1G61240.4"; gene_id "AT1G61240";
Chr1	Araport11	CDS	22582890	22582925	.	+	0	transcript_id "AT1G61240.3"; gene_id "AT1G61240";
Chr1	Araport11	CDS	22582890	22582925	.	+	0	transcript_id "AT1G61240.5"; gene_id "AT1G61240";
Chr1	Araport11	CDS	22582890	22582925	.	+	0	transcript_id "AT1G61240.6"; gene_id "AT1G61240";
Chr1	Araport11	CDS	22582890	22582925	.	+	0	transcript_id "AT1G61240.2"; gene_id "AT1G61240";
Chr1	Araport11	CDS	22582890	22582925	.	+	0	transcript_id "AT1G61240.1"; gene_id "AT1G61240";
Chr1	Araport11	CDS	22582890	22582925	.	+	0	transcript_id "AT1G61240.7"; gene_id "AT1G61240";
Chr1	Araport11	exon	22582890	22582925	.	+	.	transcript_id "AT1G61240.4,AT1G61240.3,AT1G61240.5,AT1G61240.6,AT1G61240.2,AT1G61240.1,AT1G61240.7"; gene_id "AT1G61240";
Chr1	Araport11	CDS	22582917	22582925	.	+	0	transcript_id "AT1G61240.8"; gene_id "AT1G61240";
Chr1	Araport11	protein	22582917	22585050	.	+	.	transcript_id "AT1G61240.8"; gene_id "AT1G61240";
Chr1	Araport11	CDS	22583003	22583113	.	+	0	transcript_id "AT1G61240.4"; gene_id "AT1G61240";
Chr1	Araport11	CDS	22583003	22583113	.	+	0	transcript_id "AT1G61240.3"; gene_id "AT1G61240";
Chr1	Araport11	CDS	22583003	22583113	.	+	0	transcript_id "AT1G61240.5"; gene_id "AT1G61240";
Chr1	Araport11	CDS	22583003	22583113	.	+	0	transcript_id "AT1G61240.6"; gene_id "AT1G61240";
Chr1	Araport11	CDS	22583003	22583113	.	+	0	transcript_id "AT1G61240.2"; gene_id "AT1G61240";
Chr1	Araport11	CDS	22583003	22583113	.	+	0	transcript_id "AT1G61240.1"; gene_id "AT1G61240";
Chr1	Araport11	CDS	22583003	22583113	.	+	0	transcript_id "AT1G61240.7"; gene_id "AT1G61240";
Chr1	Araport11	CDS	22583003	22583113	.	+	0	transcript_id "AT1G61240.8"; gene_id "AT1G61240";
Chr1	Araport11	exon	22583003	22583113	.	+	.	transcript_id "AT1G61240.4,AT1G61240.3,AT1G61240.5,AT1G61240.6,AT1G61240.2,AT1G61240.1,AT1G61240.7,AT1G61240.8"; gene_id "AT1G61240";
Chr1	Araport11	CDS	22583204	22583287	.	+	0	transcript_id "AT1G61240.4"; gene_id "AT1G61240";
Chr1	Araport11	CDS	22583204	22583287	.	+	0	transcript_id "AT1G61240.3"; gene_id "AT1G61240";
Chr1	Araport11	CDS	22583204	22583287	.	+	0	transcript_id "AT1G61240.5"; gene_id "AT1G61240";
Chr1	Araport11	CDS	22583204	22583287	.	+	0	transcript_id "AT1G61240.6"; gene_id "AT1G61240";
Chr1	Araport11	CDS	22583204	22583287	.	+	0	transcript_id "AT1G61240.2"; gene_id "AT1G61240";
Chr1	Araport11	CDS	22583204	22583287	.	+	0	transcript_id "AT1G61240.1"; gene_id "AT1G61240";
Chr1	Araport11	CDS	22583204	22583287	.	+	0	transcript_id "AT1G61240.7"; gene_id "AT1G61240";
Chr1	Araport11	CDS	22583204	22583287	.	+	0	transcript_id "AT1G61240.8"; gene_id "AT1G61240";
Chr1	Araport11	exon	22583204	22583287	.	+	.	transcript_id "AT1G61240.4,AT1G61240.3,AT1G61240.5,AT1G61240.6,AT1G61240.2,AT1G61240.1,AT1G61240.7,AT1G61240.8"; gene_id "AT1G61240";
Chr1	Araport11	CDS	22583365	22583483	.	+	0	transcript_id "AT1G61240.4"; gene_id "AT1G61240";
Chr1	Araport11	CDS	22583365	22583483	.	+	0	transcript_id "AT1G61240.3"; gene_id "AT1G61240";
Chr1	Araport11	CDS	22583365	22583483	.	+	0	transcript_id "AT1G61240.5"; gene_id "AT1G61240";
Chr1	Araport11	CDS	22583365	22583483	.	+	0	transcript_id "AT1G61240.6"; gene_id "AT1G61240";
Chr1	Araport11	CDS	22583365	22583483	.	+	0	transcript_id "AT1G61240.2"; gene_id "AT1G61240";
Chr1	Araport11	CDS	22583365	22583483	.	+	0	transcript_id "AT1G61240.1"; gene_id "AT1G61240";
Chr1	Araport11	CDS	22583365	22583483	.	+	0	transcript_id "AT1G61240.7"; gene_id "AT1G61240";
Chr1	Araport11	CDS	22583365	22583483	.	+	0	transcript_id "AT1G61240.8"; gene_id "AT1G61240";
Chr1	Araport11	exon	22583365	22583483	.	+	.	transcript_id "AT1G61240.4,AT1G61240.3,AT1G61240.5,AT1G61240.6,AT1G61240.2,AT1G61240.1,AT1G61240.7,AT1G61240.8"; gene_id "AT1G61240";
Chr1	Araport11	CDS	22583559	22583660	.	+	1	transcript_id "AT1G61240.4"; gene_id "AT1G61240";
Chr1	Araport11	CDS	22583559	22583660	.	+	1	transcript_id "AT1G61240.3"; gene_id "AT1G61240";
Chr1	Araport11	CDS	22583559	22583660	.	+	1	transcript_id "AT1G61240.5"; gene_id "AT1G61240";
Chr1	Araport11	CDS	22583559	22583660	.	+	1	transcript_id "AT1G61240.6"; gene_id "AT1G61240";
Chr1	Araport11	CDS	22583559	22583660	.	+	1	transcript_id "AT1G61240.2"; gene_id "AT1G61240";
Chr1	Araport11	CDS	22583559	22583660	.	+	1	transcript_id "AT1G61240.1"; gene_id "AT1G61240";
Chr1	Araport11	CDS	22583559	22583660	.	+	1	transcript_id "AT1G61240.7"; gene_id "AT1G61240";
Chr1	Araport11	CDS	22583559	22583660	.	+	1	transcript_id "AT1G61240.8"; gene_id "AT1G61240";
Chr1	Araport11	exon	22583559	22583660	.	+	.	transcript_id "AT1G61240.4,AT1G61240.3,AT1G61240.5,AT1G61240.6,AT1G61240.2,AT1G61240.1,AT1G61240.7,AT1G61240.8"; gene_id "AT1G61240";
Chr1	Araport11	CDS	22583743	22583859	.	+	1	transcript_id "AT1G61240.4"; gene_id "AT1G61240";
Chr1	Araport11	CDS	22583743	22583859	.	+	1	transcript_id "AT1G61240.3"; gene_id "AT1G61240";
Chr1	Araport11	CDS	22583743	22583859	.	+	1	transcript_id "AT1G61240.5"; gene_id "AT1G61240";
Chr1	Araport11	CDS	22583743	22583859	.	+	1	transcript_id "AT1G61240.6"; gene_id "AT1G61240";
Chr1	Araport11	CDS	22583743	22583859	.	+	1	transcript_id "AT1G61240.2"; gene_id "AT1G61240";
Chr1	Araport11	CDS	22583743	22583859	.	+	1	transcript_id "AT1G61240.1"; gene_id "AT1G61240";
Chr1	Araport11	CDS	22583743	22583859	.	+	1	transcript_id "AT1G61240.7"; gene_id "AT1G61240";
Chr1	Araport11	CDS	22583743	22583859	.	+	1	transcript_id "AT1G61240.8"; gene_id "AT1G61240";
Chr1	Araport11	exon	22583743	22583859	.	+	.	transcript_id "AT1G61240.4,AT1G61240.3,AT1G61240.5,AT1G61240.6,AT1G61240.2,AT1G61240.1,AT1G61240.7,AT1G61240.8"; gene_id "AT1G61240";
Chr1	Araport11	CDS	22583956	22584021	.	+	1	transcript_id "AT1G61240.4"; gene_id "AT1G61240";
Chr1	Araport11	CDS	22583956	22584021	.	+	1	transcript_id "AT1G61240.3"; gene_id "AT1G61240";
Chr1	Araport11	CDS	22583956	22584021	.	+	1	transcript_id "AT1G61240.5"; gene_id "AT1G61240";
Chr1	Araport11	CDS	22583956	22584021	.	+	1	transcript_id "AT1G61240.6"; gene_id "AT1G61240";
Chr1	Araport11	CDS	22583956	22584021	.	+	1	transcript_id "AT1G61240.2"; gene_id "AT1G61240";
Chr1	Araport11	CDS	22583956	22584021	.	+	1	transcript_id "AT1G61240.1"; gene_id "AT1G61240";
Chr1	Araport11	CDS	22583956	22584021	.	+	1	transcript_id "AT1G61240.7"; gene_id "AT1G61240";
Chr1	Araport11	CDS	22583956	22584021	.	+	1	transcript_id "AT1G61240.8"; gene_id "AT1G61240";
Chr1	Araport11	exon	22583956	22584021	.	+	.	transcript_id "AT1G61240.4,AT1G61240.3,AT1G61240.5,AT1G61240.6,AT1G61240.2,AT1G61240.1,AT1G61240.7,AT1G61240.8"; gene_id "AT1G61240";
Chr1	Araport11	CDS	22584123	22584189	.	+	1	transcript_id "AT1G61240.4"; gene_id "AT1G61240";
Chr1	Araport11	CDS	22584123	22584189	.	+	1	transcript_id "AT1G61240.3"; gene_id "AT1G61240";
Chr1	Araport11	CDS	22584123	22584189	.	+	1	transcript_id "AT1G61240.5"; gene_id "AT1G61240";
Chr1	Araport11	CDS	22584123	22584189	.	+	1	transcript_id "AT1G61240.6"; gene_id "AT1G61240";
Chr1	Araport11	CDS	22584123	22584189	.	+	1	transcript_id "AT1G61240.2"; gene_id "AT1G61240";
Chr1	Araport11	CDS	22584123	22584189	.	+	1	transcript_id "AT1G61240.1"; gene_id "AT1G61240";
Chr1	Araport11	CDS	22584123	22584189	.	+	1	transcript_id "AT1G61240.7"; gene_id "AT1G61240";
Chr1	Araport11	CDS	22584123	22584189	.	+	1	transcript_id "AT1G61240.8"; gene_id "AT1G61240";
Chr1	Araport11	exon	22584123	22584189	.	+	.	transcript_id "AT1G61240.4,AT1G61240.3,AT1G61240.5,AT1G61240.6,AT1G61240.2,AT1G61240.1,AT1G61240.7,AT1G61240.8"; gene_id "AT1G61240";
Chr1	Araport11	CDS	22584280	22584333	.	+	0	transcript_id "AT1G61240.4"; gene_id "AT1G61240";
Chr1	Araport11	CDS	22584280	22584333	.	+	0	transcript_id "AT1G61240.3"; gene_id "AT1G61240";
Chr1	Araport11	CDS	22584280	22584333	.	+	0	transcript_id "AT1G61240.5"; gene_id "AT1G61240";
Chr1	Araport11	CDS	22584280	22584333	.	+	0	transcript_id "AT1G61240.6"; gene_id "AT1G61240";
Chr1	Araport11	CDS	22584280	22584333	.	+	0	transcript_id "AT1G61240.2"; gene_id "AT1G61240";
Chr1	Araport11	CDS	22584280	22584333	.	+	0	transcript_id "AT1G61240.1"; gene_id "AT1G61240";
Chr1	Araport11	CDS	22584280	22584333	.	+	0	transcript_id "AT1G61240.7"; gene_id "AT1G61240";
Chr1	Araport11	CDS	22584280	22584333	.	+	0	transcript_id "AT1G61240.8"; gene_id "AT1G61240";
Chr1	Araport11	exon	22584280	22584333	.	+	.	transcript_id "AT1G61240.4,AT1G61240.3,AT1G61240.5,AT1G61240.6,AT1G61240.2,AT1G61240.1,AT1G61240.7,AT1G61240.8"; gene_id "AT1G61240";
Chr1	Araport11	CDS	22584441	22584536	.	+	0	transcript_id "AT1G61240.4"; gene_id "AT1G61240";
Chr1	Araport11	CDS	22584441	22584536	.	+	0	transcript_id "AT1G61240.3"; gene_id "AT1G61240";
Chr1	Araport11	CDS	22584441	22584536	.	+	0	transcript_id "AT1G61240.5"; gene_id "AT1G61240";
Chr1	Araport11	CDS	22584441	22584536	.	+	0	transcript_id "AT1G61240.6"; gene_id "AT1G61240";
Chr1	Araport11	CDS	22584441	22584536	.	+	0	transcript_id "AT1G61240.2"; gene_id "AT1G61240";
Chr1	Araport11	CDS	22584441	22584536	.	+	0	transcript_id "AT1G61240.1"; gene_id "AT1G61240";
Chr1	Araport11	CDS	22584441	22584536	.	+	0	transcript_id "AT1G61240.7"; gene_id "AT1G61240";
Chr1	Araport11	CDS	22584441	22584536	.	+	0	transcript_id "AT1G61240.8"; gene_id "AT1G61240";
Chr1	Araport11	exon	22584441	22584536	.	+	.	transcript_id "AT1G61240.4,AT1G61240.3,AT1G61240.5,AT1G61240.6,AT1G61240.2,AT1G61240.1,AT1G61240.7,AT1G61240.8"; gene_id "AT1G61240";
Chr1	Araport11	CDS	22584621	22584647	.	+	0	transcript_id "AT1G61240.4"; gene_id "AT1G61240";
Chr1	Araport11	CDS	22584621	22584647	.	+	0	transcript_id "AT1G61240.3"; gene_id "AT1G61240";
Chr1	Araport11	CDS	22584621	22584647	.	+	0	transcript_id "AT1G61240.5"; gene_id "AT1G61240";
Chr1	Araport11	CDS	22584621	22584647	.	+	0	transcript_id "AT1G61240.6"; gene_id "AT1G61240";
Chr1	Araport11	CDS	22584621	22584647	.	+	0	transcript_id "AT1G61240.2"; gene_id "AT1G61240";
Chr1	Araport11	CDS	22584621	22584647	.	+	0	transcript_id "AT1G61240.1"; gene_id "AT1G61240";
Chr1	Araport11	CDS	22584621	22584689	.	+	0	transcript_id "AT1G61240.7"; gene_id "AT1G61240";
Chr1	Araport11	exon	22584621	22584772	.	+	.	transcript_id "AT1G61240.7"; gene_id "AT1G61240";
Chr1	Araport11	CDS	22584621	22584647	.	+	0	transcript_id "AT1G61240.8"; gene_id "AT1G61240";
Chr1	Araport11	exon	22584621	22584647	.	+	.	transcript_id "AT1G61240.4,AT1G61240.3,AT1G61240.5,AT1G61240.6,AT1G61240.2,AT1G61240.1,AT1G61240.8"; gene_id "AT1G61240";
Chr1	Araport11	three_prime_UTR	22584690	22584772	.	+	.	transcript_id "AT1G61240.7"; gene_id "AT1G61240";
Chr1	Araport11	CDS	22584737	22584772	.	+	0	transcript_id "AT1G61240.4"; gene_id "AT1G61240";
Chr1	Araport11	CDS	22584737	22584772	.	+	0	transcript_id "AT1G61240.3"; gene_id "AT1G61240";
Chr1	Araport11	CDS	22584737	22584772	.	+	0	transcript_id "AT1G61240.5"; gene_id "AT1G61240";
Chr1	Araport11	CDS	22584737	22584772	.	+	0	transcript_id "AT1G61240.6"; gene_id "AT1G61240";
Chr1	Araport11	CDS	22584737	22584772	.	+	0	transcript_id "AT1G61240.2"; gene_id "AT1G61240";
Chr1	Araport11	CDS	22584737	22584772	.	+	0	transcript_id "AT1G61240.1"; gene_id "AT1G61240";
Chr1	Araport11	CDS	22584737	22584772	.	+	0	transcript_id "AT1G61240.8"; gene_id "AT1G61240";
Chr1	Araport11	exon	22584737	22584772	.	+	.	transcript_id "AT1G61240.4,AT1G61240.3,AT1G61240.5,AT1G61240.6,AT1G61240.2,AT1G61240.1,AT1G61240.8"; gene_id "AT1G61240";
Chr1	Araport11	CDS	22584862	22585050	.	+	0	transcript_id "AT1G61240.4"; gene_id "AT1G61240";
Chr1	Araport11	exon	22584862	22585211	.	+	.	transcript_id "AT1G61240.4"; gene_id "AT1G61240";
Chr1	Araport11	CDS	22584862	22585050	.	+	0	transcript_id "AT1G61240.3"; gene_id "AT1G61240";
Chr1	Araport11	CDS	22584862	22585050	.	+	0	transcript_id "AT1G61240.5"; gene_id "AT1G61240";
Chr1	Araport11	CDS	22584862	22585050	.	+	0	transcript_id "AT1G61240.6"; gene_id "AT1G61240";
Chr1	Araport11	exon	22584862	22585225	.	+	.	transcript_id "AT1G61240.6"; gene_id "AT1G61240";
Chr1	Araport11	CDS	22584862	22585050	.	+	0	transcript_id "AT1G61240.2"; gene_id "AT1G61240";
Chr1	Araport11	CDS	22584862	22585050	.	+	0	transcript_id "AT1G61240.1"; gene_id "AT1G61240";
Chr1	Araport11	exon	22584862	22585223	.	+	.	transcript_id "AT1G61240.1"; gene_id "AT1G61240";
Chr1	Araport11	three_prime_UTR	22584862	22585203	.	+	.	transcript_id "AT1G61240.7"; gene_id "AT1G61240";
Chr1	Araport11	exon	22584862	22585203	.	+	.	transcript_id "AT1G61240.2,AT1G61240.7"; gene_id "AT1G61240";
Chr1	Araport11	CDS	22584862	22585050	.	+	0	transcript_id "AT1G61240.8"; gene_id "AT1G61240";
Chr1	Araport11	exon	22584862	22585212	.	+	.	transcript_id "AT1G61240.3,AT1G61240.5,AT1G61240.8"; gene_id "AT1G61240";
Chr1	Araport11	three_prime_UTR	22585051	22585211	.	+	.	transcript_id "AT1G61240.4"; gene_id "AT1G61240";
Chr1	Araport11	three_prime_UTR	22585051	22585225	.	+	.	transcript_id "AT1G61240.6"; gene_id "AT1G61240";
Chr1	Araport11	three_prime_UTR	22585051	22585203	.	+	.	transcript_id "AT1G61240.2"; gene_id "AT1G61240";
Chr1	Araport11	three_prime_UTR	22585051	22585223	.	+	.	transcript_id "AT1G61240.1"; gene_id "AT1G61240";
Chr1	Araport11	three_prime_UTR	22585051	22585212	.	+	.	transcript_id "AT1G61240.3,AT1G61240.5,AT1G61240.8"; gene_id "AT1G61240";
Chr1	Araport11	gene	22585752	22588969	.	+	.	transcript_id "AT1G61250"; gene_id "AT1G61250";
Chr1	Araport11	mRNA	22585752	22588914	.	+	.	transcript_id "AT1G61250"; gene_id "AT1G61250.1";
Chr1	Araport11	five_prime_UTR	22585752	22586034	.	+	.	transcript_id "AT1G61250.1"; gene_id "AT1G61250";
Chr1	Araport11	exon	22585752	22586094	.	+	.	transcript_id "AT1G61250.1"; gene_id "AT1G61250";
Chr1	Araport11	mRNA	22585838	22588969	.	+	.	transcript_id "AT1G61250"; gene_id "AT1G61250.2";
Chr1	Araport11	five_prime_UTR	22585838	22586034	.	+	.	transcript_id "AT1G61250.2"; gene_id "AT1G61250";
Chr1	Araport11	exon	22585838	22586094	.	+	.	transcript_id "AT1G61250.2"; gene_id "AT1G61250";
Chr1	Araport11	CDS	22586035	22586094	.	+	0	transcript_id "AT1G61250.1"; gene_id "AT1G61250";
Chr1	Araport11	CDS	22586035	22586094	.	+	0	transcript_id "AT1G61250.2"; gene_id "AT1G61250";
Chr1	Araport11	protein	22586035	22588519	.	+	.	transcript_id "AT1G61250.2"; gene_id "AT1G61250";
Chr1	Araport11	protein	22586035	22588664	.	+	.	transcript_id "AT1G61250.1"; gene_id "AT1G61250";
Chr1	Araport11	CDS	22586467	22586583	.	+	0	transcript_id "AT1G61250.1"; gene_id "AT1G61250";
Chr1	Araport11	CDS	22586467	22586583	.	+	0	transcript_id "AT1G61250.2"; gene_id "AT1G61250";
Chr1	Araport11	exon	22586467	22586583	.	+	.	transcript_id "AT1G61250.1,AT1G61250.2"; gene_id "AT1G61250";
Chr1	Araport11	CDS	22586682	22586744	.	+	0	transcript_id "AT1G61250.1"; gene_id "AT1G61250";
Chr1	Araport11	CDS	22586682	22586744	.	+	0	transcript_id "AT1G61250.2"; gene_id "AT1G61250";
Chr1	Araport11	exon	22586682	22586744	.	+	.	transcript_id "AT1G61250.1,AT1G61250.2"; gene_id "AT1G61250";
Chr1	Araport11	CDS	22586940	22586973	.	+	0	transcript_id "AT1G61250.1"; gene_id "AT1G61250";
Chr1	Araport11	CDS	22586940	22586973	.	+	0	transcript_id "AT1G61250.2"; gene_id "AT1G61250";
Chr1	Araport11	exon	22586940	22586973	.	+	.	transcript_id "AT1G61250.1,AT1G61250.2"; gene_id "AT1G61250";
Chr1	Araport11	CDS	22587129	22587251	.	+	2	transcript_id "AT1G61250.1"; gene_id "AT1G61250";
Chr1	Araport11	CDS	22587129	22587251	.	+	2	transcript_id "AT1G61250.2"; gene_id "AT1G61250";
Chr1	Araport11	exon	22587129	22587251	.	+	.	transcript_id "AT1G61250.1,AT1G61250.2"; gene_id "AT1G61250";
Chr1	Araport11	CDS	22587416	22587478	.	+	2	transcript_id "AT1G61250.1"; gene_id "AT1G61250";
Chr1	Araport11	CDS	22587416	22587478	.	+	2	transcript_id "AT1G61250.2"; gene_id "AT1G61250";
Chr1	Araport11	exon	22587416	22587478	.	+	.	transcript_id "AT1G61250.1,AT1G61250.2"; gene_id "AT1G61250";
Chr1	Araport11	CDS	22587577	22587670	.	+	2	transcript_id "AT1G61250.1"; gene_id "AT1G61250";
Chr1	Araport11	CDS	22587577	22587670	.	+	2	transcript_id "AT1G61250.2"; gene_id "AT1G61250";
Chr1	Araport11	exon	22587577	22587670	.	+	.	transcript_id "AT1G61250.1,AT1G61250.2"; gene_id "AT1G61250";
Chr1	Araport11	CDS	22587774	22587819	.	+	1	transcript_id "AT1G61250.1"; gene_id "AT1G61250";
Chr1	Araport11	CDS	22587774	22587819	.	+	1	transcript_id "AT1G61250.2"; gene_id "AT1G61250";
Chr1	Araport11	exon	22587774	22587819	.	+	.	transcript_id "AT1G61250.1,AT1G61250.2"; gene_id "AT1G61250";
Chr1	Araport11	CDS	22587906	22587973	.	+	0	transcript_id "AT1G61250.1"; gene_id "AT1G61250";
Chr1	Araport11	CDS	22587906	22587973	.	+	0	transcript_id "AT1G61250.2"; gene_id "AT1G61250";
Chr1	Araport11	exon	22587906	22587973	.	+	.	transcript_id "AT1G61250.1,AT1G61250.2"; gene_id "AT1G61250";
Chr1	Araport11	CDS	22588264	22588312	.	+	1	transcript_id "AT1G61250.1"; gene_id "AT1G61250";
Chr1	Araport11	CDS	22588264	22588312	.	+	1	transcript_id "AT1G61250.2"; gene_id "AT1G61250";
Chr1	Araport11	exon	22588264	22588312	.	+	.	transcript_id "AT1G61250.1,AT1G61250.2"; gene_id "AT1G61250";
Chr1	Araport11	exon	22588412	22588477	.	+	.	transcript_id "AT1G61250.1"; gene_id "AT1G61250";
Chr1	Araport11	CDS	22588412	22588477	.	+	0	transcript_id "AT1G61250.1"; gene_id "AT1G61250";
Chr1	Araport11	CDS	22588412	22588519	.	+	0	transcript_id "AT1G61250.2"; gene_id "AT1G61250";
Chr1	Araport11	exon	22588412	22588567	.	+	.	transcript_id "AT1G61250.2"; gene_id "AT1G61250";
Chr1	Araport11	three_prime_UTR	22588520	22588567	.	+	.	transcript_id "AT1G61250.2"; gene_id "AT1G61250";
Chr1	Araport11	CDS	22588578	22588664	.	+	0	transcript_id "AT1G61250.1"; gene_id "AT1G61250";
Chr1	Araport11	exon	22588578	22588914	.	+	.	transcript_id "AT1G61250.1"; gene_id "AT1G61250";
Chr1	Araport11	three_prime_UTR	22588665	22588914	.	+	.	transcript_id "AT1G61250.1"; gene_id "AT1G61250";
Chr1	Araport11	exon	22588728	22588969	.	+	.	transcript_id "AT1G61250.2"; gene_id "AT1G61250";
Chr1	Araport11	three_prime_UTR	22588728	22588969	.	+	.	transcript_id "AT1G61250.2"; gene_id "AT1G61250";
Chr1	Araport11	gene	22589098	22589789	.	-	.	transcript_id "AT1G61255"; gene_id "AT1G61255";
Chr1	Araport11	mRNA	22589098	22589789	.	-	.	transcript_id "AT1G61255"; gene_id "AT1G61255.1";
Chr1	Araport11	three_prime_UTR	22589098	22589259	.	-	.	transcript_id "AT1G61255.1"; gene_id "AT1G61255";
Chr1	Araport11	exon	22589098	22589789	.	-	.	transcript_id "AT1G61255.1"; gene_id "AT1G61255";
Chr1	Araport11	CDS	22589260	22589691	.	-	0	transcript_id "AT1G61255.1"; gene_id "AT1G61255";
Chr1	Araport11	protein	22589260	22589691	.	-	.	transcript_id "AT1G61255.1"; gene_id "AT1G61255";
Chr1	Araport11	five_prime_UTR	22589692	22589789	.	-	.	transcript_id "AT1G61255.1"; gene_id "AT1G61255";
Chr1	Araport11	transposable_element	22592372	22593721	.	-	.	transcript_id "AT1TE74530"; gene_id "AT1TE74530";
Chr1	Araport11	transposon_fragment	22592372	22593721	.	-	.	transcript_id "AT1TE74530"; gene_id "AT1TE74530";
Chr1	Araport11	gene	22593465	22595338	.	-	.	transcript_id "AT1G61260"; gene_id "AT1G61260";
Chr1	Araport11	mRNA	22593465	22595338	.	-	.	transcript_id "AT1G61260"; gene_id "AT1G61260.1";
Chr1	Araport11	three_prime_UTR	22593465	22593755	.	-	.	transcript_id "AT1G61260.1"; gene_id "AT1G61260";
Chr1	Araport11	exon	22593465	22594129	.	-	.	transcript_id "AT1G61260.1"; gene_id "AT1G61260";
Chr1	Araport11	CDS	22593756	22594129	.	-	2	transcript_id "AT1G61260.1"; gene_id "AT1G61260";
Chr1	Araport11	protein	22593756	22594986	.	-	.	transcript_id "AT1G61260.1"; gene_id "AT1G61260";
Chr1	Araport11	CDS	22594326	22594986	.	-	0	transcript_id "AT1G61260.1"; gene_id "AT1G61260";
Chr1	Araport11	exon	22594326	22595338	.	-	.	transcript_id "AT1G61260.1"; gene_id "AT1G61260";
Chr1	Araport11	five_prime_UTR	22594987	22595338	.	-	.	transcript_id "AT1G61260.1"; gene_id "AT1G61260";
Chr1	Araport11	transposable_element	22597441	22598073	.	-	.	transcript_id "AT1TE74540"; gene_id "AT1TE74540";
Chr1	Araport11	transposon_fragment	22597441	22598073	.	-	.	transcript_id "AT1TE74540"; gene_id "AT1TE74540";
Chr1	Araport11	gene	22599541	22602252	.	-	.	transcript_id "AT1G61270"; gene_id "AT1G61270";
Chr1	Araport11	mRNA	22599541	22602252	.	-	.	transcript_id "AT1G61270"; gene_id "AT1G61270.1";
Chr1	Araport11	three_prime_UTR	22599541	22599664	.	-	.	transcript_id "AT1G61270.1"; gene_id "AT1G61270";
Chr1	Araport11	exon	22599541	22599772	.	-	.	transcript_id "AT1G61270.1"; gene_id "AT1G61270";
Chr1	Araport11	CDS	22599665	22599772	.	-	0	transcript_id "AT1G61270.1"; gene_id "AT1G61270";
Chr1	Araport11	protein	22599665	22602140	.	-	.	transcript_id "AT1G61270.1"; gene_id "AT1G61270";
Chr1	Araport11	exon	22599859	22599927	.	-	.	transcript_id "AT1G61270.1"; gene_id "AT1G61270";
Chr1	Araport11	CDS	22599859	22599927	.	-	0	transcript_id "AT1G61270.1"; gene_id "AT1G61270";
Chr1	Araport11	exon	22600190	22600281	.	-	.	transcript_id "AT1G61270.1"; gene_id "AT1G61270";
Chr1	Araport11	CDS	22600190	22600281	.	-	2	transcript_id "AT1G61270.1"; gene_id "AT1G61270";
Chr1	Araport11	exon	22600358	22600463	.	-	.	transcript_id "AT1G61270.1"; gene_id "AT1G61270";
Chr1	Araport11	CDS	22600358	22600463	.	-	0	transcript_id "AT1G61270.1"; gene_id "AT1G61270";
Chr1	Araport11	exon	22600542	22600935	.	-	.	transcript_id "AT1G61270.1"; gene_id "AT1G61270";
Chr1	Araport11	CDS	22600542	22600935	.	-	1	transcript_id "AT1G61270.1"; gene_id "AT1G61270";
Chr1	Araport11	exon	22601336	22601725	.	-	.	transcript_id "AT1G61270.1"; gene_id "AT1G61270";
Chr1	Araport11	CDS	22601336	22601725	.	-	1	transcript_id "AT1G61270.1"; gene_id "AT1G61270";
Chr1	Araport11	exon	22601797	22601939	.	-	.	transcript_id "AT1G61270.1"; gene_id "AT1G61270";
Chr1	Araport11	CDS	22601797	22601939	.	-	0	transcript_id "AT1G61270.1"; gene_id "AT1G61270";
Chr1	Araport11	CDS	22602087	22602140	.	-	0	transcript_id "AT1G61270.1"; gene_id "AT1G61270";
Chr1	Araport11	exon	22602087	22602252	.	-	.	transcript_id "AT1G61270.1"; gene_id "AT1G61270";
Chr1	Araport11	five_prime_UTR	22602141	22602252	.	-	.	transcript_id "AT1G61270.1"; gene_id "AT1G61270";
Chr1	Araport11	gene	22603121	22603295	.	+	.	transcript_id "AT1G61275"; gene_id "AT1G61275";
Chr1	Araport11	snRNA	22603121	22603295	.	+	.	transcript_id "AT1G61275"; gene_id "AT1G61275.1";
Chr1	Araport11	exon	22603121	22603295	.	+	.	transcript_id "AT1G61275.1"; gene_id "AT1G61275";
Chr1	Araport11	protein	22603586	22604081	.	+	.	transcript_id "AT1G61280.2"; gene_id "AT1G61280";
Chr1	Araport11	protein	22603586	22604081	.	+	.	transcript_id "AT1G61280.1"; gene_id "AT1G61280";
Chr1	Araport11	gene	22603586	22605008	.	+	.	transcript_id "AT1G61280"; gene_id "AT1G61280";
Chr1	Araport11	mRNA	22603586	22604644	.	+	.	transcript_id "AT1G61280"; gene_id "AT1G61280.2";
Chr1	Araport11	CDS	22603586	22603865	.	+	0	transcript_id "AT1G61280.2"; gene_id "AT1G61280";
Chr1	Araport11	mRNA	22603586	22605008	.	+	.	transcript_id "AT1G61280"; gene_id "AT1G61280.1";
Chr1	Araport11	CDS	22603586	22603865	.	+	0	transcript_id "AT1G61280.1"; gene_id "AT1G61280";
Chr1	Araport11	exon	22603586	22603865	.	+	.	transcript_id "AT1G61280.2,AT1G61280.1"; gene_id "AT1G61280";
Chr1	Araport11	CDS	22603948	22604081	.	+	2	transcript_id "AT1G61280.2"; gene_id "AT1G61280";
Chr1	Araport11	exon	22603948	22604644	.	+	.	transcript_id "AT1G61280.2"; gene_id "AT1G61280";
Chr1	Araport11	CDS	22603948	22604081	.	+	2	transcript_id "AT1G61280.1"; gene_id "AT1G61280";
Chr1	Araport11	exon	22603948	22604106	.	+	.	transcript_id "AT1G61280.1"; gene_id "AT1G61280";
Chr1	Araport11	three_prime_UTR	22604082	22604644	.	+	.	transcript_id "AT1G61280.2"; gene_id "AT1G61280";
Chr1	Araport11	three_prime_UTR	22604082	22604106	.	+	.	transcript_id "AT1G61280.1"; gene_id "AT1G61280";
Chr1	Araport11	exon	22604750	22605008	.	+	.	transcript_id "AT1G61280.1"; gene_id "AT1G61280";
Chr1	Araport11	three_prime_UTR	22604750	22605008	.	+	.	transcript_id "AT1G61280.1"; gene_id "AT1G61280";
Chr1	Araport11	gene	22604777	22606385	.	+	.	transcript_id "AT1G61290"; gene_id "AT1G61290";
Chr1	Araport11	mRNA	22604777	22606263	.	+	.	transcript_id "AT1G61290"; gene_id "AT1G61290.1";
Chr1	Araport11	exon	22604777	22604796	.	+	.	transcript_id "AT1G61290.1"; gene_id "AT1G61290";
Chr1	Araport11	five_prime_UTR	22604777	22604796	.	+	.	transcript_id "AT1G61290.1"; gene_id "AT1G61290";
Chr1	Araport11	mRNA	22605005	22606385	.	+	.	transcript_id "AT1G61290"; gene_id "AT1G61290.2";
Chr1	Araport11	five_prime_UTR	22605005	22605187	.	+	.	transcript_id "AT1G61290.2"; gene_id "AT1G61290";
Chr1	Araport11	exon	22605005	22605666	.	+	.	transcript_id "AT1G61290.2"; gene_id "AT1G61290";
Chr1	Araport11	five_prime_UTR	22605173	22605187	.	+	.	transcript_id "AT1G61290.1"; gene_id "AT1G61290";
Chr1	Araport11	exon	22605173	22605666	.	+	.	transcript_id "AT1G61290.1"; gene_id "AT1G61290";
Chr1	Araport11	CDS	22605188	22605666	.	+	0	transcript_id "AT1G61290.1"; gene_id "AT1G61290";
Chr1	Araport11	CDS	22605188	22605666	.	+	0	transcript_id "AT1G61290.2"; gene_id "AT1G61290";
Chr1	Araport11	protein	22605188	22606216	.	+	.	transcript_id "AT1G61290.1"; gene_id "AT1G61290";
Chr1	Araport11	protein	22605188	22606216	.	+	.	transcript_id "AT1G61290.2"; gene_id "AT1G61290";
Chr1	Araport11	CDS	22605784	22606216	.	+	1	transcript_id "AT1G61290.1"; gene_id "AT1G61290";
Chr1	Araport11	exon	22605784	22606263	.	+	.	transcript_id "AT1G61290.1"; gene_id "AT1G61290";
Chr1	Araport11	CDS	22605784	22606216	.	+	1	transcript_id "AT1G61290.2"; gene_id "AT1G61290";
Chr1	Araport11	exon	22605784	22606385	.	+	.	transcript_id "AT1G61290.2"; gene_id "AT1G61290";
Chr1	Araport11	three_prime_UTR	22606217	22606263	.	+	.	transcript_id "AT1G61290.1"; gene_id "AT1G61290";
Chr1	Araport11	three_prime_UTR	22606217	22606385	.	+	.	transcript_id "AT1G61290.2"; gene_id "AT1G61290";
Chr1	Araport11	transposable_element	22606311	22606462	.	+	.	transcript_id "AT1TE74570"; gene_id "AT1TE74570";
Chr1	Araport11	transposon_fragment	22606311	22606462	.	+	.	transcript_id "AT1TE74570"; gene_id "AT1TE74570";
Chr1	Araport11	transposable_element	22606463	22607478	.	+	.	transcript_id "AT1TE74575"; gene_id "AT1TE74575";
Chr1	Araport11	transposon_fragment	22606463	22607478	.	+	.	transcript_id "AT1TE74575"; gene_id "AT1TE74575";
Chr1	Araport11	gene	22606786	22606960	176	+	.	transcript_id ""; gene_id "";
Chr1	Araport11	snRNA	22606786	22606960	176	+	.	transcript_id "AT1G08367"; gene_id "AT1G08367.1";
Chr1	Araport11	exon	22606786	22606960	176	+	.	transcript_id "AT1G08367.1"; gene_id "AT1G08367";
Chr1	Araport11	gene	22607462	22610557	.	-	.	transcript_id "AT1G61300"; gene_id "AT1G61300";
Chr1	Araport11	mRNA	22607462	22610325	.	-	.	transcript_id "AT1G61300"; gene_id "AT1G61300.2";
Chr1	Araport11	mRNA	22607462	22610557	.	-	.	transcript_id "AT1G61300"; gene_id "AT1G61300.1";
Chr1	Araport11	three_prime_UTR	22607462	22607713	.	-	.	transcript_id "AT1G61300.2,AT1G61300.1"; gene_id "AT1G61300";
Chr1	Araport11	exon	22607462	22607716	.	-	.	transcript_id "AT1G61300.2,AT1G61300.1"; gene_id "AT1G61300";
Chr1	Araport11	CDS	22607714	22607716	.	-	0	transcript_id "AT1G61300.2"; gene_id "AT1G61300";
Chr1	Araport11	CDS	22607714	22607716	.	-	0	transcript_id "AT1G61300.1"; gene_id "AT1G61300";
Chr1	Araport11	protein	22607714	22610175	.	-	.	transcript_id "AT1G61300.2"; gene_id "AT1G61300";
Chr1	Araport11	protein	22607714	22610175	.	-	.	transcript_id "AT1G61300.1"; gene_id "AT1G61300";
Chr1	Araport11	exon	22607890	22608785	.	-	.	transcript_id "AT1G61300.2"; gene_id "AT1G61300";
Chr1	Araport11	CDS	22607890	22608785	.	-	2	transcript_id "AT1G61300.2"; gene_id "AT1G61300";
Chr1	Araport11	CDS	22607890	22610175	.	-	0	transcript_id "AT1G61300.1"; gene_id "AT1G61300";
Chr1	Araport11	exon	22607890	22610557	.	-	.	transcript_id "AT1G61300.1"; gene_id "AT1G61300";
Chr1	Araport11	CDS	22608861	22610175	.	-	0	transcript_id "AT1G61300.2"; gene_id "AT1G61300";
Chr1	Araport11	exon	22608861	22610325	.	-	.	transcript_id "AT1G61300.2"; gene_id "AT1G61300";
Chr1	Araport11	five_prime_UTR	22610176	22610325	.	-	.	transcript_id "AT1G61300.2"; gene_id "AT1G61300";
Chr1	Araport11	five_prime_UTR	22610176	22610557	.	-	.	transcript_id "AT1G61300.1"; gene_id "AT1G61300";
Chr1	Araport11	gene	22612258	22612474	.	+	.	transcript_id ""; gene_id "";
Chr1	Araport11	lnc_RNA	22612258	22612474	.	+	.	transcript_id "AT1G08377"; gene_id "AT1G08377.1";
Chr1	Araport11	exon	22612258	22612474	.	+	.	transcript_id "AT1G08377.1"; gene_id "AT1G08377";
Chr1	Araport11	gene	22612998	22616373	.	-	.	transcript_id "AT1G61310"; gene_id "AT1G61310";
Chr1	Araport11	mRNA	22612998	22616373	.	-	.	transcript_id "AT1G61310"; gene_id "AT1G61310.1";
Chr1	Araport11	three_prime_UTR	22612998	22613165	.	-	.	transcript_id "AT1G61310.1"; gene_id "AT1G61310";
Chr1	Araport11	exon	22612998	22616373	.	-	.	transcript_id "AT1G61310.1"; gene_id "AT1G61310";
Chr1	Araport11	CDS	22613166	22615943	.	-	0	transcript_id "AT1G61310.1"; gene_id "AT1G61310";
Chr1	Araport11	protein	22613166	22615943	.	-	.	transcript_id "AT1G61310.1"; gene_id "AT1G61310";
Chr1	Araport11	five_prime_UTR	22615944	22616373	.	-	.	transcript_id "AT1G61310.1"; gene_id "AT1G61310";
Chr1	Araport11	transposable_element	22615989	22616097	.	+	.	transcript_id "AT1TE74600"; gene_id "AT1TE74600";
Chr1	Araport11	transposon_fragment	22615989	22616097	.	+	.	transcript_id "AT1TE74600"; gene_id "AT1TE74600";
Chr1	Araport11	protein	22617370	22619718	.	+	.	transcript_id "AT1G61320.1"; gene_id "AT1G61320";
Chr1	Araport11	gene	22617370	22619853	.	+	.	transcript_id "AT1G61320"; gene_id "AT1G61320";
Chr1	Araport11	mRNA	22617370	22619853	.	+	.	transcript_id "AT1G61320"; gene_id "AT1G61320.1";
Chr1	Araport11	exon	22617370	22618278	.	+	.	transcript_id "AT1G61320.1"; gene_id "AT1G61320";
Chr1	Araport11	CDS	22617370	22618278	.	+	0	transcript_id "AT1G61320.1"; gene_id "AT1G61320";
Chr1	Araport11	exon	22619142	22619309	.	+	.	transcript_id "AT1G61320.1"; gene_id "AT1G61320";
Chr1	Araport11	CDS	22619142	22619309	.	+	0	transcript_id "AT1G61320.1"; gene_id "AT1G61320";
Chr1	Araport11	CDS	22619416	22619718	.	+	0	transcript_id "AT1G61320.1"; gene_id "AT1G61320";
Chr1	Araport11	exon	22619416	22619853	.	+	.	transcript_id "AT1G61320.1"; gene_id "AT1G61320";
Chr1	Araport11	three_prime_UTR	22619719	22619853	.	+	.	transcript_id "AT1G61320.1"; gene_id "AT1G61320";
Chr1	Araport11	gene	22620085	22620307	.	+	.	transcript_id ""; gene_id "";
Chr1	Araport11	lnc_RNA	22620085	22620307	.	+	.	transcript_id "AT1G08383"; gene_id "AT1G08383.1";
Chr1	Araport11	exon	22620085	22620307	.	+	.	transcript_id "AT1G08383.1"; gene_id "AT1G08383";
Chr1	Araport11	transposable_element	22620328	22620536	.	+	.	transcript_id "AT1TE74610"; gene_id "AT1TE74610";
Chr1	Araport11	transposon_fragment	22620328	22620536	.	+	.	transcript_id "AT1TE74610"; gene_id "AT1TE74610";
Chr1	Araport11	transposable_element	22620537	22627023	.	-	.	transcript_id "AT1TE74615"; gene_id "AT1TE74615";
Chr1	Araport11	transposon_fragment	22620537	22622852	.	-	.	transcript_id "AT1TE74615"; gene_id "AT1TE74615";
Chr1	Araport11	transposable_element	22622853	22622960	.	-	.	transcript_id "AT1TE74620"; gene_id "AT1TE74620";
Chr1	Araport11	transposon_fragment	22622853	22622960	.	-	.	transcript_id "AT1TE74620"; gene_id "AT1TE74620";
Chr1	Araport11	gene	22622975	22624527	.	+	.	transcript_id "AT1G61330"; gene_id "AT1G61330";
Chr1	Araport11	mRNA	22622975	22624527	.	+	.	transcript_id "AT1G61330"; gene_id "AT1G61330.1";
Chr1	Araport11	exon	22622975	22623850	.	+	.	transcript_id "AT1G61330.1"; gene_id "AT1G61330";
Chr1	Araport11	CDS	22622975	22623850	.	+	0	transcript_id "AT1G61330.1"; gene_id "AT1G61330";
Chr1	Araport11	protein	22622975	22624527	.	+	.	transcript_id "AT1G61330.1"; gene_id "AT1G61330";
Chr1	Araport11	exon	22623977	22624141	.	+	.	transcript_id "AT1G61330.1"; gene_id "AT1G61330";
Chr1	Araport11	CDS	22623977	22624141	.	+	0	transcript_id "AT1G61330.1"; gene_id "AT1G61330";
Chr1	Araport11	exon	22624225	22624527	.	+	.	transcript_id "AT1G61330.1"; gene_id "AT1G61330";
Chr1	Araport11	CDS	22624225	22624527	.	+	0	transcript_id "AT1G61330.1"; gene_id "AT1G61330";
Chr1	Araport11	transposon_fragment	22626040	22627023	.	-	.	transcript_id "AT1TE74615"; gene_id "AT1TE74615";
Chr1	Araport11	transposable_element	22627024	22627134	.	+	.	transcript_id "AT1TE74630"; gene_id "AT1TE74630";
Chr1	Araport11	transposon_fragment	22627024	22627134	.	+	.	transcript_id "AT1TE74630"; gene_id "AT1TE74630";
Chr1	Araport11	transposable_element	22627135	22627210	.	+	.	transcript_id "AT1TE74635"; gene_id "AT1TE74635";
Chr1	Araport11	transposon_fragment	22627135	22627210	.	+	.	transcript_id "AT1TE74635"; gene_id "AT1TE74635";
Chr1	Araport11	transposable_element	22627211	22627239	.	-	.	transcript_id "AT1TE74640"; gene_id "AT1TE74640";
Chr1	Araport11	transposon_fragment	22627211	22627239	.	-	.	transcript_id "AT1TE74640"; gene_id "AT1TE74640";
Chr1	Araport11	gene	22628264	22630020	.	+	.	transcript_id "AT1G61340"; gene_id "AT1G61340";
Chr1	Araport11	mRNA	22628264	22630020	.	+	.	transcript_id "AT1G61340"; gene_id "AT1G61340.1";
Chr1	Araport11	exon	22628264	22628396	.	+	.	transcript_id "AT1G61340.1"; gene_id "AT1G61340";
Chr1	Araport11	five_prime_UTR	22628264	22628396	.	+	.	transcript_id "AT1G61340.1"; gene_id "AT1G61340";
Chr1	Araport11	mRNA	22628409	22630010	.	+	.	transcript_id "AT1G61340"; gene_id "AT1G61340.2";
Chr1	Araport11	five_prime_UTR	22628409	22628525	.	+	.	transcript_id "AT1G61340.2"; gene_id "AT1G61340";
Chr1	Araport11	exon	22628409	22628792	.	+	.	transcript_id "AT1G61340.2"; gene_id "AT1G61340";
Chr1	Araport11	five_prime_UTR	22628516	22628525	.	+	.	transcript_id "AT1G61340.1"; gene_id "AT1G61340";
Chr1	Araport11	exon	22628516	22628792	.	+	.	transcript_id "AT1G61340.1"; gene_id "AT1G61340";
Chr1	Araport11	CDS	22628526	22628792	.	+	0	transcript_id "AT1G61340.1"; gene_id "AT1G61340";
Chr1	Araport11	CDS	22628526	22628792	.	+	0	transcript_id "AT1G61340.2"; gene_id "AT1G61340";
Chr1	Araport11	protein	22628526	22629741	.	+	.	transcript_id "AT1G61340.1"; gene_id "AT1G61340";
Chr1	Araport11	protein	22628526	22629741	.	+	.	transcript_id "AT1G61340.2"; gene_id "AT1G61340";
Chr1	Araport11	CDS	22629360	22629434	.	+	0	transcript_id "AT1G61340.1"; gene_id "AT1G61340";
Chr1	Araport11	CDS	22629360	22629434	.	+	0	transcript_id "AT1G61340.2"; gene_id "AT1G61340";
Chr1	Araport11	exon	22629360	22629434	.	+	.	transcript_id "AT1G61340.1,AT1G61340.2"; gene_id "AT1G61340";
Chr1	Araport11	CDS	22629526	22629741	.	+	0	transcript_id "AT1G61340.1"; gene_id "AT1G61340";
Chr1	Araport11	exon	22629526	22630020	.	+	.	transcript_id "AT1G61340.1"; gene_id "AT1G61340";
Chr1	Araport11	CDS	22629526	22629741	.	+	0	transcript_id "AT1G61340.2"; gene_id "AT1G61340";
Chr1	Araport11	exon	22629526	22630010	.	+	.	transcript_id "AT1G61340.2"; gene_id "AT1G61340";
Chr1	Araport11	three_prime_UTR	22629742	22630020	.	+	.	transcript_id "AT1G61340.1"; gene_id "AT1G61340";
Chr1	Araport11	three_prime_UTR	22629742	22630010	.	+	.	transcript_id "AT1G61340.2"; gene_id "AT1G61340";
Chr1	Araport11	gene	22633774	22636101	.	+	.	transcript_id "AT1G61350"; gene_id "AT1G61350";
Chr1	Araport11	mRNA	22633774	22636101	.	+	.	transcript_id "AT1G61350"; gene_id "AT1G61350.1";
Chr1	Araport11	five_prime_UTR	22633774	22634098	.	+	.	transcript_id "AT1G61350.1"; gene_id "AT1G61350";
Chr1	Araport11	exon	22633774	22636101	.	+	.	transcript_id "AT1G61350.1"; gene_id "AT1G61350";
Chr1	Araport11	CDS	22634099	22635820	.	+	0	transcript_id "AT1G61350.1"; gene_id "AT1G61350";
Chr1	Araport11	protein	22634099	22635820	.	+	.	transcript_id "AT1G61350.1"; gene_id "AT1G61350";
Chr1	Araport11	three_prime_UTR	22635821	22636101	.	+	.	transcript_id "AT1G61350.1"; gene_id "AT1G61350";
Chr1	Araport11	transposable_element	22637088	22637627	.	+	.	transcript_id "AT1TE74670"; gene_id "AT1TE74670";
Chr1	Araport11	transposon_fragment	22637088	22637627	.	+	.	transcript_id "AT1TE74670"; gene_id "AT1TE74670";
Chr1	Araport11	gene	22637688	22641999	.	-	.	transcript_id "AT1G61360"; gene_id "AT1G61360";
Chr1	Araport11	mRNA	22637688	22641111	.	-	.	transcript_id "AT1G61360"; gene_id "AT1G61360.1";
Chr1	Araport11	mRNA	22637688	22641999	.	-	.	transcript_id "AT1G61360"; gene_id "AT1G61360.4";
Chr1	Araport11	mRNA	22637688	22641999	.	-	.	transcript_id "AT1G61360"; gene_id "AT1G61360.3";
Chr1	Araport11	three_prime_UTR	22637688	22637866	.	-	.	transcript_id "AT1G61360.1,AT1G61360.4,AT1G61360.3"; gene_id "AT1G61360";
Chr1	Araport11	exon	22637688	22638190	.	-	.	transcript_id "AT1G61360.1,AT1G61360.4,AT1G61360.3"; gene_id "AT1G61360";
Chr1	Araport11	mRNA	22637728	22641825	.	-	.	transcript_id "AT1G61360"; gene_id "AT1G61360.2";
Chr1	Araport11	three_prime_UTR	22637728	22637866	.	-	.	transcript_id "AT1G61360.2"; gene_id "AT1G61360";
Chr1	Araport11	exon	22637728	22638190	.	-	.	transcript_id "AT1G61360.2"; gene_id "AT1G61360";
Chr1	Araport11	CDS	22637867	22638190	.	-	0	transcript_id "AT1G61360.1"; gene_id "AT1G61360";
Chr1	Araport11	CDS	22637867	22638190	.	-	0	transcript_id "AT1G61360.4"; gene_id "AT1G61360";
Chr1	Araport11	CDS	22637867	22638190	.	-	0	transcript_id "AT1G61360.3"; gene_id "AT1G61360";
Chr1	Araport11	CDS	22637867	22638190	.	-	0	transcript_id "AT1G61360.2"; gene_id "AT1G61360";
Chr1	Araport11	protein	22637867	22640731	.	-	.	transcript_id "AT1G61360.4"; gene_id "AT1G61360";
Chr1	Araport11	protein	22637867	22640731	.	-	.	transcript_id "AT1G61360.3"; gene_id "AT1G61360";
Chr1	Araport11	protein	22637867	22640731	.	-	.	transcript_id "AT1G61360.2"; gene_id "AT1G61360";
Chr1	Araport11	protein	22637867	22640974	.	-	.	transcript_id "AT1G61360.1"; gene_id "AT1G61360";
Chr1	Araport11	CDS	22638276	22638426	.	-	1	transcript_id "AT1G61360.1"; gene_id "AT1G61360";
Chr1	Araport11	CDS	22638276	22638426	.	-	1	transcript_id "AT1G61360.4"; gene_id "AT1G61360";
Chr1	Araport11	CDS	22638276	22638426	.	-	1	transcript_id "AT1G61360.3"; gene_id "AT1G61360";
Chr1	Araport11	CDS	22638276	22638426	.	-	1	transcript_id "AT1G61360.2"; gene_id "AT1G61360";
Chr1	Araport11	exon	22638276	22638426	.	-	.	transcript_id "AT1G61360.1,AT1G61360.4,AT1G61360.3,AT1G61360.2"; gene_id "AT1G61360";
Chr1	Araport11	CDS	22638522	22638759	.	-	2	transcript_id "AT1G61360.1"; gene_id "AT1G61360";
Chr1	Araport11	CDS	22638522	22638759	.	-	2	transcript_id "AT1G61360.4"; gene_id "AT1G61360";
Chr1	Araport11	CDS	22638522	22638759	.	-	2	transcript_id "AT1G61360.3"; gene_id "AT1G61360";
Chr1	Araport11	CDS	22638522	22638759	.	-	2	transcript_id "AT1G61360.2"; gene_id "AT1G61360";
Chr1	Araport11	exon	22638522	22638759	.	-	.	transcript_id "AT1G61360.1,AT1G61360.4,AT1G61360.3,AT1G61360.2"; gene_id "AT1G61360";
Chr1	Araport11	CDS	22638858	22639068	.	-	0	transcript_id "AT1G61360.1"; gene_id "AT1G61360";
Chr1	Araport11	CDS	22638858	22639068	.	-	0	transcript_id "AT1G61360.4"; gene_id "AT1G61360";
Chr1	Araport11	CDS	22638858	22639068	.	-	0	transcript_id "AT1G61360.3"; gene_id "AT1G61360";
Chr1	Araport11	CDS	22638858	22639068	.	-	0	transcript_id "AT1G61360.2"; gene_id "AT1G61360";
Chr1	Araport11	exon	22638858	22639068	.	-	.	transcript_id "AT1G61360.1,AT1G61360.4,AT1G61360.3,AT1G61360.2"; gene_id "AT1G61360";
Chr1	Araport11	CDS	22639157	22639326	.	-	2	transcript_id "AT1G61360.1"; gene_id "AT1G61360";
Chr1	Araport11	CDS	22639157	22639326	.	-	2	transcript_id "AT1G61360.4"; gene_id "AT1G61360";
Chr1	Araport11	CDS	22639157	22639326	.	-	2	transcript_id "AT1G61360.3"; gene_id "AT1G61360";
Chr1	Araport11	CDS	22639157	22639326	.	-	2	transcript_id "AT1G61360.2"; gene_id "AT1G61360";
Chr1	Araport11	exon	22639157	22639326	.	-	.	transcript_id "AT1G61360.1,AT1G61360.4,AT1G61360.3,AT1G61360.2"; gene_id "AT1G61360";
Chr1	Araport11	CDS	22639516	22639626	.	-	2	transcript_id "AT1G61360.1"; gene_id "AT1G61360";
Chr1	Araport11	CDS	22639516	22639626	.	-	2	transcript_id "AT1G61360.4"; gene_id "AT1G61360";
Chr1	Araport11	CDS	22639516	22639626	.	-	2	transcript_id "AT1G61360.3"; gene_id "AT1G61360";
Chr1	Araport11	CDS	22639516	22639626	.	-	2	transcript_id "AT1G61360.2"; gene_id "AT1G61360";
Chr1	Araport11	exon	22639516	22639626	.	-	.	transcript_id "AT1G61360.1,AT1G61360.4,AT1G61360.3,AT1G61360.2"; gene_id "AT1G61360";
Chr1	Araport11	CDS	22639714	22640974	.	-	0	transcript_id "AT1G61360.1"; gene_id "AT1G61360";
Chr1	Araport11	exon	22639714	22641111	.	-	.	transcript_id "AT1G61360.1"; gene_id "AT1G61360";
Chr1	Araport11	CDS	22639714	22640731	.	-	0	transcript_id "AT1G61360.4"; gene_id "AT1G61360";
Chr1	Araport11	CDS	22639714	22640731	.	-	0	transcript_id "AT1G61360.3"; gene_id "AT1G61360";
Chr1	Araport11	exon	22639714	22640940	.	-	.	transcript_id "AT1G61360.3"; gene_id "AT1G61360";
Chr1	Araport11	CDS	22639714	22640731	.	-	0	transcript_id "AT1G61360.2"; gene_id "AT1G61360";
Chr1	Araport11	exon	22639714	22640913	.	-	.	transcript_id "AT1G61360.4,AT1G61360.2"; gene_id "AT1G61360";
Chr1	Araport11	five_prime_UTR	22640732	22640940	.	-	.	transcript_id "AT1G61360.3"; gene_id "AT1G61360";
Chr1	Araport11	five_prime_UTR	22640732	22640913	.	-	.	transcript_id "AT1G61360.4,AT1G61360.2"; gene_id "AT1G61360";
Chr1	Araport11	five_prime_UTR	22640975	22641111	.	-	.	transcript_id "AT1G61360.1"; gene_id "AT1G61360";
Chr1	Araport11	exon	22641353	22641391	.	-	.	transcript_id "AT1G61360.4,AT1G61360.3,AT1G61360.2"; gene_id "AT1G61360";
Chr1	Araport11	five_prime_UTR	22641353	22641391	.	-	.	transcript_id "AT1G61360.4,AT1G61360.3,AT1G61360.2"; gene_id "AT1G61360";
Chr1	Araport11	exon	22641476	22641999	.	-	.	transcript_id "AT1G61360.4,AT1G61360.3"; gene_id "AT1G61360";
Chr1	Araport11	five_prime_UTR	22641476	22641999	.	-	.	transcript_id "AT1G61360.4,AT1G61360.3"; gene_id "AT1G61360";
Chr1	Araport11	exon	22641476	22641546	.	-	.	transcript_id "AT1G61360.2"; gene_id "AT1G61360";
Chr1	Araport11	five_prime_UTR	22641476	22641546	.	-	.	transcript_id "AT1G61360.2"; gene_id "AT1G61360";
Chr1	Araport11	exon	22641655	22641825	.	-	.	transcript_id "AT1G61360.2"; gene_id "AT1G61360";
Chr1	Araport11	five_prime_UTR	22641655	22641825	.	-	.	transcript_id "AT1G61360.2"; gene_id "AT1G61360";
Chr1	Araport11	gene	22641843	22645922	.	-	.	transcript_id "AT1G61370"; gene_id "AT1G61370";
Chr1	Araport11	mRNA	22641843	22645922	.	-	.	transcript_id "AT1G61370"; gene_id "AT1G61370.2";
Chr1	Araport11	three_prime_UTR	22641843	22642095	.	-	.	transcript_id "AT1G61370.2"; gene_id "AT1G61370";
Chr1	Araport11	exon	22641843	22642389	.	-	.	transcript_id "AT1G61370.2"; gene_id "AT1G61370";
Chr1	Araport11	CDS	22642096	22642389	.	-	0	transcript_id "AT1G61370.2"; gene_id "AT1G61370";
Chr1	Araport11	mRNA	22642096	22645781	.	-	.	transcript_id "AT1G61370"; gene_id "AT1G61370.1";
Chr1	Araport11	exon	22642096	22642389	.	-	.	transcript_id "AT1G61370.1"; gene_id "AT1G61370";
Chr1	Araport11	CDS	22642096	22642389	.	-	0	transcript_id "AT1G61370.1"; gene_id "AT1G61370";
Chr1	Araport11	protein	22642096	22644694	.	-	.	transcript_id "AT1G61370.2"; gene_id "AT1G61370";
Chr1	Araport11	protein	22642096	22645147	.	-	.	transcript_id "AT1G61370.1"; gene_id "AT1G61370";
Chr1	Araport11	CDS	22642474	22642624	.	-	1	transcript_id "AT1G61370.2"; gene_id "AT1G61370";
Chr1	Araport11	CDS	22642474	22642624	.	-	1	transcript_id "AT1G61370.1"; gene_id "AT1G61370";
Chr1	Araport11	exon	22642474	22642624	.	-	.	transcript_id "AT1G61370.2,AT1G61370.1"; gene_id "AT1G61370";
Chr1	Araport11	CDS	22642713	22642950	.	-	2	transcript_id "AT1G61370.2"; gene_id "AT1G61370";
Chr1	Araport11	CDS	22642713	22642950	.	-	2	transcript_id "AT1G61370.1"; gene_id "AT1G61370";
Chr1	Araport11	exon	22642713	22642950	.	-	.	transcript_id "AT1G61370.2,AT1G61370.1"; gene_id "AT1G61370";
Chr1	Araport11	CDS	22643063	22643273	.	-	0	transcript_id "AT1G61370.2"; gene_id "AT1G61370";
Chr1	Araport11	CDS	22643063	22643273	.	-	0	transcript_id "AT1G61370.1"; gene_id "AT1G61370";
Chr1	Araport11	exon	22643063	22643273	.	-	.	transcript_id "AT1G61370.2,AT1G61370.1"; gene_id "AT1G61370";
Chr1	Araport11	CDS	22643361	22643521	.	-	2	transcript_id "AT1G61370.2"; gene_id "AT1G61370";
Chr1	Araport11	CDS	22643361	22643521	.	-	2	transcript_id "AT1G61370.1"; gene_id "AT1G61370";
Chr1	Araport11	exon	22643361	22643521	.	-	.	transcript_id "AT1G61370.2,AT1G61370.1"; gene_id "AT1G61370";
Chr1	Araport11	CDS	22643647	22643757	.	-	2	transcript_id "AT1G61370.2"; gene_id "AT1G61370";
Chr1	Araport11	CDS	22643647	22643757	.	-	2	transcript_id "AT1G61370.1"; gene_id "AT1G61370";
Chr1	Araport11	exon	22643647	22643757	.	-	.	transcript_id "AT1G61370.2,AT1G61370.1"; gene_id "AT1G61370";
Chr1	Araport11	CDS	22643869	22644694	.	-	0	transcript_id "AT1G61370.2"; gene_id "AT1G61370";
Chr1	Araport11	exon	22643869	22645071	.	-	.	transcript_id "AT1G61370.2"; gene_id "AT1G61370";
Chr1	Araport11	CDS	22643869	22645147	.	-	0	transcript_id "AT1G61370.1"; gene_id "AT1G61370";
Chr1	Araport11	exon	22643869	22645781	.	-	.	transcript_id "AT1G61370.1"; gene_id "AT1G61370";
Chr1	Araport11	five_prime_UTR	22644695	22645071	.	-	.	transcript_id "AT1G61370.2"; gene_id "AT1G61370";
Chr1	Araport11	five_prime_UTR	22645148	22645781	.	-	.	transcript_id "AT1G61370.1"; gene_id "AT1G61370";
Chr1	Araport11	exon	22645758	22645922	.	-	.	transcript_id "AT1G61370.2"; gene_id "AT1G61370";
Chr1	Araport11	five_prime_UTR	22645758	22645922	.	-	.	transcript_id "AT1G61370.2"; gene_id "AT1G61370";
Chr1	Araport11	gene	22645923	22650072	.	-	.	transcript_id "AT1G61380"; gene_id "AT1G61380";
Chr1	Araport11	mRNA	22645923	22649521	.	-	.	transcript_id "AT1G61380"; gene_id "AT1G61380.1";
Chr1	Araport11	three_prime_UTR	22645923	22646276	.	-	.	transcript_id "AT1G61380.1"; gene_id "AT1G61380";
Chr1	Araport11	exon	22645923	22646582	.	-	.	transcript_id "AT1G61380.1"; gene_id "AT1G61380";
Chr1	Araport11	mRNA	22646072	22650072	.	-	.	transcript_id "AT1G61380"; gene_id "AT1G61380.2";
Chr1	Araport11	three_prime_UTR	22646072	22646276	.	-	.	transcript_id "AT1G61380.2"; gene_id "AT1G61380";
Chr1	Araport11	exon	22646072	22646582	.	-	.	transcript_id "AT1G61380.2"; gene_id "AT1G61380";
Chr1	Araport11	CDS	22646277	22646582	.	-	0	transcript_id "AT1G61380.1"; gene_id "AT1G61380";
Chr1	Araport11	CDS	22646277	22646582	.	-	0	transcript_id "AT1G61380.2"; gene_id "AT1G61380";
Chr1	Araport11	protein	22646277	22648960	.	-	.	transcript_id "AT1G61380.2"; gene_id "AT1G61380";
Chr1	Araport11	protein	22646277	22649401	.	-	.	transcript_id "AT1G61380.1"; gene_id "AT1G61380";
Chr1	Araport11	CDS	22646680	22646830	.	-	1	transcript_id "AT1G61380.1"; gene_id "AT1G61380";
Chr1	Araport11	CDS	22646680	22646830	.	-	1	transcript_id "AT1G61380.2"; gene_id "AT1G61380";
Chr1	Araport11	exon	22646680	22646830	.	-	.	transcript_id "AT1G61380.1,AT1G61380.2"; gene_id "AT1G61380";
Chr1	Araport11	CDS	22646925	22647162	.	-	2	transcript_id "AT1G61380.1"; gene_id "AT1G61380";
Chr1	Araport11	CDS	22646925	22647162	.	-	2	transcript_id "AT1G61380.2"; gene_id "AT1G61380";
Chr1	Araport11	exon	22646925	22647162	.	-	.	transcript_id "AT1G61380.1,AT1G61380.2"; gene_id "AT1G61380";
Chr1	Araport11	CDS	22647267	22647477	.	-	0	transcript_id "AT1G61380.1"; gene_id "AT1G61380";
Chr1	Araport11	CDS	22647267	22647477	.	-	0	transcript_id "AT1G61380.2"; gene_id "AT1G61380";
Chr1	Araport11	exon	22647267	22647477	.	-	.	transcript_id "AT1G61380.1,AT1G61380.2"; gene_id "AT1G61380";
Chr1	Araport11	CDS	22647554	22647690	.	-	2	transcript_id "AT1G61380.1"; gene_id "AT1G61380";
Chr1	Araport11	CDS	22647554	22647690	.	-	2	transcript_id "AT1G61380.2"; gene_id "AT1G61380";
Chr1	Araport11	exon	22647554	22647690	.	-	.	transcript_id "AT1G61380.1,AT1G61380.2"; gene_id "AT1G61380";
Chr1	Araport11	CDS	22647918	22648028	.	-	2	transcript_id "AT1G61380.1"; gene_id "AT1G61380";
Chr1	Araport11	CDS	22647918	22648028	.	-	2	transcript_id "AT1G61380.2"; gene_id "AT1G61380";
Chr1	Araport11	exon	22647918	22648028	.	-	.	transcript_id "AT1G61380.1,AT1G61380.2"; gene_id "AT1G61380";
Chr1	Araport11	CDS	22648138	22649401	.	-	0	transcript_id "AT1G61380.1"; gene_id "AT1G61380";
Chr1	Araport11	exon	22648138	22649521	.	-	.	transcript_id "AT1G61380.1"; gene_id "AT1G61380";
Chr1	Araport11	CDS	22648138	22648960	.	-	0	transcript_id "AT1G61380.2"; gene_id "AT1G61380";
Chr1	Araport11	exon	22648138	22649337	.	-	.	transcript_id "AT1G61380.2"; gene_id "AT1G61380";
Chr1	Araport11	five_prime_UTR	22648961	22649337	.	-	.	transcript_id "AT1G61380.2"; gene_id "AT1G61380";
Chr1	Araport11	five_prime_UTR	22649402	22649521	.	-	.	transcript_id "AT1G61380.1"; gene_id "AT1G61380";
Chr1	Araport11	exon	22649625	22650072	.	-	.	transcript_id "AT1G61380.2"; gene_id "AT1G61380";
Chr1	Araport11	five_prime_UTR	22649625	22650072	.	-	.	transcript_id "AT1G61380.2"; gene_id "AT1G61380";
Chr1	Araport11	gene	22650111	22654395	.	-	.	transcript_id "AT1G61390"; gene_id "AT1G61390";
Chr1	Araport11	mRNA	22650111	22654395	.	-	.	transcript_id "AT1G61390"; gene_id "AT1G61390.2";
Chr1	Araport11	three_prime_UTR	22650111	22650337	.	-	.	transcript_id "AT1G61390.2"; gene_id "AT1G61390";
Chr1	Araport11	exon	22650111	22650631	.	-	.	transcript_id "AT1G61390.2"; gene_id "AT1G61390";
Chr1	Araport11	mRNA	22650197	22653729	.	-	.	transcript_id "AT1G61390"; gene_id "AT1G61390.1";
Chr1	Araport11	three_prime_UTR	22650197	22650337	.	-	.	transcript_id "AT1G61390.1"; gene_id "AT1G61390";
Chr1	Araport11	exon	22650197	22650631	.	-	.	transcript_id "AT1G61390.1"; gene_id "AT1G61390";
Chr1	Araport11	CDS	22650338	22650631	.	-	0	transcript_id "AT1G61390.2"; gene_id "AT1G61390";
Chr1	Araport11	CDS	22650338	22650631	.	-	0	transcript_id "AT1G61390.1"; gene_id "AT1G61390";
Chr1	Araport11	protein	22650338	22653135	.	-	.	transcript_id "AT1G61390.2"; gene_id "AT1G61390";
Chr1	Araport11	protein	22650338	22653639	.	-	.	transcript_id "AT1G61390.1"; gene_id "AT1G61390";
Chr1	Araport11	CDS	22650735	22650879	.	-	1	transcript_id "AT1G61390.2"; gene_id "AT1G61390";
Chr1	Araport11	CDS	22650735	22650879	.	-	1	transcript_id "AT1G61390.1"; gene_id "AT1G61390";
Chr1	Araport11	exon	22650735	22650879	.	-	.	transcript_id "AT1G61390.2,AT1G61390.1"; gene_id "AT1G61390";
Chr1	Araport11	CDS	22650965	22651202	.	-	2	transcript_id "AT1G61390.2"; gene_id "AT1G61390";
Chr1	Araport11	CDS	22650965	22651202	.	-	2	transcript_id "AT1G61390.1"; gene_id "AT1G61390";
Chr1	Araport11	exon	22650965	22651202	.	-	.	transcript_id "AT1G61390.2,AT1G61390.1"; gene_id "AT1G61390";
Chr1	Araport11	CDS	22651315	22651525	.	-	0	transcript_id "AT1G61390.2"; gene_id "AT1G61390";
Chr1	Araport11	CDS	22651315	22651525	.	-	0	transcript_id "AT1G61390.1"; gene_id "AT1G61390";
Chr1	Araport11	exon	22651315	22651525	.	-	.	transcript_id "AT1G61390.2,AT1G61390.1"; gene_id "AT1G61390";
Chr1	Araport11	CDS	22651618	22651787	.	-	2	transcript_id "AT1G61390.2"; gene_id "AT1G61390";
Chr1	Araport11	CDS	22651618	22651787	.	-	2	transcript_id "AT1G61390.1"; gene_id "AT1G61390";
Chr1	Araport11	exon	22651618	22651787	.	-	.	transcript_id "AT1G61390.2,AT1G61390.1"; gene_id "AT1G61390";
Chr1	Araport11	CDS	22652093	22652203	.	-	2	transcript_id "AT1G61390.2"; gene_id "AT1G61390";
Chr1	Araport11	CDS	22652093	22652203	.	-	2	transcript_id "AT1G61390.1"; gene_id "AT1G61390";
Chr1	Araport11	exon	22652093	22652203	.	-	.	transcript_id "AT1G61390.2,AT1G61390.1"; gene_id "AT1G61390";
Chr1	Araport11	CDS	22652313	22653135	.	-	0	transcript_id "AT1G61390.2"; gene_id "AT1G61390";
Chr1	Araport11	exon	22652313	22653512	.	-	.	transcript_id "AT1G61390.2"; gene_id "AT1G61390";
Chr1	Araport11	CDS	22652313	22653639	.	-	0	transcript_id "AT1G61390.1"; gene_id "AT1G61390";
Chr1	Araport11	exon	22652313	22653729	.	-	.	transcript_id "AT1G61390.1"; gene_id "AT1G61390";
Chr1	Araport11	five_prime_UTR	22653136	22653512	.	-	.	transcript_id "AT1G61390.2"; gene_id "AT1G61390";
Chr1	Araport11	five_prime_UTR	22653640	22653729	.	-	.	transcript_id "AT1G61390.1"; gene_id "AT1G61390";
Chr1	Araport11	exon	22654030	22654395	.	-	.	transcript_id "AT1G61390.2"; gene_id "AT1G61390";
Chr1	Araport11	five_prime_UTR	22654030	22654395	.	-	.	transcript_id "AT1G61390.2"; gene_id "AT1G61390";
Chr1	Araport11	gene	22654507	22658469	.	-	.	transcript_id "AT1G61400"; gene_id "AT1G61400";
Chr1	Araport11	mRNA	22654507	22658469	.	-	.	transcript_id "AT1G61400"; gene_id "AT1G61400.1";
Chr1	Araport11	three_prime_UTR	22654507	22654637	.	-	.	transcript_id "AT1G61400.1"; gene_id "AT1G61400";
Chr1	Araport11	exon	22654507	22654934	.	-	.	transcript_id "AT1G61400.1"; gene_id "AT1G61400";
Chr1	Araport11	mRNA	22654596	22657774	.	-	.	transcript_id "AT1G61400"; gene_id "AT1G61400.2";
Chr1	Araport11	three_prime_UTR	22654596	22654637	.	-	.	transcript_id "AT1G61400.2"; gene_id "AT1G61400";
Chr1	Araport11	exon	22654596	22654934	.	-	.	transcript_id "AT1G61400.2"; gene_id "AT1G61400";
Chr1	Araport11	CDS	22654638	22654934	.	-	0	transcript_id "AT1G61400.1"; gene_id "AT1G61400";
Chr1	Araport11	CDS	22654638	22654934	.	-	0	transcript_id "AT1G61400.2"; gene_id "AT1G61400";
Chr1	Araport11	protein	22654638	22657774	.	-	.	transcript_id "AT1G61400.1"; gene_id "AT1G61400";
Chr1	Araport11	protein	22654638	22657774	.	-	.	transcript_id "AT1G61400.2"; gene_id "AT1G61400";
Chr1	Araport11	CDS	22655030	22655180	.	-	1	transcript_id "AT1G61400.1"; gene_id "AT1G61400";
Chr1	Araport11	CDS	22655030	22655180	.	-	1	transcript_id "AT1G61400.2"; gene_id "AT1G61400";
Chr1	Araport11	exon	22655030	22655180	.	-	.	transcript_id "AT1G61400.1,AT1G61400.2"; gene_id "AT1G61400";
Chr1	Araport11	CDS	22655266	22655503	.	-	2	transcript_id "AT1G61400.1"; gene_id "AT1G61400";
Chr1	Araport11	exon	22655266	22655503	.	-	.	transcript_id "AT1G61400.1"; gene_id "AT1G61400";
Chr1	Araport11	CDS	22655266	22655527	.	-	2	transcript_id "AT1G61400.2"; gene_id "AT1G61400";
Chr1	Araport11	exon	22655266	22655527	.	-	.	transcript_id "AT1G61400.2"; gene_id "AT1G61400";
Chr1	Araport11	CDS	22655595	22655805	.	-	0	transcript_id "AT1G61400.1"; gene_id "AT1G61400";
Chr1	Araport11	CDS	22655595	22655805	.	-	0	transcript_id "AT1G61400.2"; gene_id "AT1G61400";
Chr1	Araport11	exon	22655595	22655805	.	-	.	transcript_id "AT1G61400.1,AT1G61400.2"; gene_id "AT1G61400";
Chr1	Araport11	CDS	22655881	22656032	.	-	2	transcript_id "AT1G61400.1"; gene_id "AT1G61400";
Chr1	Araport11	CDS	22655881	22656032	.	-	2	transcript_id "AT1G61400.2"; gene_id "AT1G61400";
Chr1	Araport11	exon	22655881	22656032	.	-	.	transcript_id "AT1G61400.1,AT1G61400.2"; gene_id "AT1G61400";
Chr1	Araport11	CDS	22656266	22656376	.	-	2	transcript_id "AT1G61400.1"; gene_id "AT1G61400";
Chr1	Araport11	CDS	22656266	22656376	.	-	2	transcript_id "AT1G61400.2"; gene_id "AT1G61400";
Chr1	Araport11	exon	22656266	22656376	.	-	.	transcript_id "AT1G61400.1,AT1G61400.2"; gene_id "AT1G61400";
Chr1	Araport11	CDS	22656490	22657774	.	-	0	transcript_id "AT1G61400.1"; gene_id "AT1G61400";
Chr1	Araport11	exon	22656490	22658469	.	-	.	transcript_id "AT1G61400.1"; gene_id "AT1G61400";
Chr1	Araport11	CDS	22656490	22657774	.	-	0	transcript_id "AT1G61400.2"; gene_id "AT1G61400";
Chr1	Araport11	exon	22656490	22657774	.	-	.	transcript_id "AT1G61400.2"; gene_id "AT1G61400";
Chr1	Araport11	five_prime_UTR	22657775	22658469	.	-	.	transcript_id "AT1G61400.1"; gene_id "AT1G61400";
Chr1	Araport11	gene	22658552	22659552	.	-	.	transcript_id "AT1G61410"; gene_id "AT1G61410";
Chr1	Araport11	mRNA	22658552	22659552	.	-	.	transcript_id "AT1G61410"; gene_id "AT1G61410.1";
Chr1	Araport11	three_prime_UTR	22658552	22658707	.	-	.	transcript_id "AT1G61410.1"; gene_id "AT1G61410";
Chr1	Araport11	exon	22658552	22659552	.	-	.	transcript_id "AT1G61410.1"; gene_id "AT1G61410";
Chr1	Araport11	CDS	22658708	22659064	.	-	0	transcript_id "AT1G61410.1"; gene_id "AT1G61410";
Chr1	Araport11	protein	22658708	22659064	.	-	.	transcript_id "AT1G61410.1"; gene_id "AT1G61410";
Chr1	Araport11	five_prime_UTR	22659065	22659552	.	-	.	transcript_id "AT1G61410.1"; gene_id "AT1G61410";
Chr1	Araport11	protein	22659661	22660420	.	+	.	transcript_id "AT1G61415.1"; gene_id "AT1G61415";
Chr1	Araport11	gene	22659661	22660967	.	+	.	transcript_id "AT1G61415"; gene_id "AT1G61415";
Chr1	Araport11	mRNA	22659661	22660967	.	+	.	transcript_id "AT1G61415"; gene_id "AT1G61415.1";
Chr1	Araport11	exon	22659661	22659720	.	+	.	transcript_id "AT1G61415.1"; gene_id "AT1G61415";
Chr1	Araport11	CDS	22659661	22659720	.	+	0	transcript_id "AT1G61415.1"; gene_id "AT1G61415";
Chr1	Araport11	mRNA	22659792	22660967	.	+	.	transcript_id "AT1G61415"; gene_id "AT1G61415.2";
Chr1	Araport11	exon	22659792	22659963	.	+	.	transcript_id "AT1G61415.2"; gene_id "AT1G61415";
Chr1	Araport11	CDS	22659792	22659963	.	+	0	transcript_id "AT1G61415.2"; gene_id "AT1G61415";
Chr1	Araport11	protein	22659792	22660420	.	+	.	transcript_id "AT1G61415.2"; gene_id "AT1G61415";
Chr1	Araport11	exon	22659801	22659963	.	+	.	transcript_id "AT1G61415.1"; gene_id "AT1G61415";
Chr1	Araport11	CDS	22659801	22659963	.	+	0	transcript_id "AT1G61415.1"; gene_id "AT1G61415";
Chr1	Araport11	CDS	22660054	22660147	.	+	2	transcript_id "AT1G61415.1"; gene_id "AT1G61415";
Chr1	Araport11	CDS	22660054	22660147	.	+	2	transcript_id "AT1G61415.2"; gene_id "AT1G61415";
Chr1	Araport11	exon	22660054	22660147	.	+	.	transcript_id "AT1G61415.1,AT1G61415.2"; gene_id "AT1G61415";
Chr1	Araport11	CDS	22660234	22660420	.	+	1	transcript_id "AT1G61415.1"; gene_id "AT1G61415";
Chr1	Araport11	CDS	22660234	22660420	.	+	1	transcript_id "AT1G61415.2"; gene_id "AT1G61415";
Chr1	Araport11	exon	22660234	22660967	.	+	.	transcript_id "AT1G61415.1,AT1G61415.2"; gene_id "AT1G61415";
Chr1	Araport11	three_prime_UTR	22660421	22660967	.	+	.	transcript_id "AT1G61415.1,AT1G61415.2"; gene_id "AT1G61415";
Chr1	Araport11	gene	22660460	22664502	.	-	.	transcript_id "AT1G61420"; gene_id "AT1G61420";
Chr1	Araport11	mRNA	22660460	22664487	.	-	.	transcript_id "AT1G61420"; gene_id "AT1G61420.1";
Chr1	Araport11	three_prime_UTR	22660460	22660556	.	-	.	transcript_id "AT1G61420.1"; gene_id "AT1G61420";
Chr1	Araport11	exon	22660460	22660850	.	-	.	transcript_id "AT1G61420.1"; gene_id "AT1G61420";
Chr1	Araport11	CDS	22660557	22660850	.	-	0	transcript_id "AT1G61420.1"; gene_id "AT1G61420";
Chr1	Araport11	mRNA	22660557	22663963	.	-	.	transcript_id "AT1G61420"; gene_id "AT1G61420.4";
Chr1	Araport11	CDS	22660557	22660850	.	-	0	transcript_id "AT1G61420.4"; gene_id "AT1G61420";
Chr1	Araport11	mRNA	22660557	22664142	.	-	.	transcript_id "AT1G61420"; gene_id "AT1G61420.5";
Chr1	Araport11	CDS	22660557	22660850	.	-	0	transcript_id "AT1G61420.5"; gene_id "AT1G61420";
Chr1	Araport11	mRNA	22660557	22664174	.	-	.	transcript_id "AT1G61420"; gene_id "AT1G61420.2";
Chr1	Araport11	CDS	22660557	22660850	.	-	0	transcript_id "AT1G61420.2"; gene_id "AT1G61420";
Chr1	Araport11	mRNA	22660557	22664502	.	-	.	transcript_id "AT1G61420"; gene_id "AT1G61420.3";
Chr1	Araport11	CDS	22660557	22660850	.	-	0	transcript_id "AT1G61420.3"; gene_id "AT1G61420";
Chr1	Araport11	exon	22660557	22660850	.	-	.	transcript_id "AT1G61420.4,AT1G61420.5,AT1G61420.2,AT1G61420.3"; gene_id "AT1G61420";
Chr1	Araport11	protein	22660557	22663146	.	-	.	transcript_id "AT1G61420.5"; gene_id "AT1G61420";
Chr1	Araport11	protein	22660557	22663146	.	-	.	transcript_id "AT1G61420.3"; gene_id "AT1G61420";
Chr1	Araport11	protein	22660557	22663596	.	-	.	transcript_id "AT1G61420.1"; gene_id "AT1G61420";
Chr1	Araport11	protein	22660557	22663596	.	-	.	transcript_id "AT1G61420.4"; gene_id "AT1G61420";
Chr1	Araport11	protein	22660557	22663596	.	-	.	transcript_id "AT1G61420.2"; gene_id "AT1G61420";
Chr1	Araport11	CDS	22660941	22661091	.	-	1	transcript_id "AT1G61420.1"; gene_id "AT1G61420";
Chr1	Araport11	CDS	22660941	22661091	.	-	1	transcript_id "AT1G61420.4"; gene_id "AT1G61420";
Chr1	Araport11	CDS	22660941	22661091	.	-	1	transcript_id "AT1G61420.5"; gene_id "AT1G61420";
Chr1	Araport11	CDS	22660941	22661091	.	-	1	transcript_id "AT1G61420.2"; gene_id "AT1G61420";
Chr1	Araport11	CDS	22660941	22661091	.	-	1	transcript_id "AT1G61420.3"; gene_id "AT1G61420";
Chr1	Araport11	exon	22660941	22661091	.	-	.	transcript_id "AT1G61420.1,AT1G61420.4,AT1G61420.5,AT1G61420.2,AT1G61420.3"; gene_id "AT1G61420";
Chr1	Araport11	CDS	22661191	22661428	.	-	2	transcript_id "AT1G61420.1"; gene_id "AT1G61420";
Chr1	Araport11	CDS	22661191	22661428	.	-	2	transcript_id "AT1G61420.4"; gene_id "AT1G61420";
Chr1	Araport11	CDS	22661191	22661428	.	-	2	transcript_id "AT1G61420.5"; gene_id "AT1G61420";
Chr1	Araport11	CDS	22661191	22661428	.	-	2	transcript_id "AT1G61420.2"; gene_id "AT1G61420";
Chr1	Araport11	CDS	22661191	22661428	.	-	2	transcript_id "AT1G61420.3"; gene_id "AT1G61420";
Chr1	Araport11	exon	22661191	22661428	.	-	.	transcript_id "AT1G61420.1,AT1G61420.4,AT1G61420.5,AT1G61420.2,AT1G61420.3"; gene_id "AT1G61420";
Chr1	Araport11	CDS	22661525	22661735	.	-	0	transcript_id "AT1G61420.1"; gene_id "AT1G61420";
Chr1	Araport11	CDS	22661525	22661735	.	-	0	transcript_id "AT1G61420.4"; gene_id "AT1G61420";
Chr1	Araport11	CDS	22661525	22661735	.	-	0	transcript_id "AT1G61420.5"; gene_id "AT1G61420";
Chr1	Araport11	CDS	22661525	22661735	.	-	0	transcript_id "AT1G61420.2"; gene_id "AT1G61420";
Chr1	Araport11	CDS	22661525	22661735	.	-	0	transcript_id "AT1G61420.3"; gene_id "AT1G61420";
Chr1	Araport11	exon	22661525	22661735	.	-	.	transcript_id "AT1G61420.1,AT1G61420.4,AT1G61420.5,AT1G61420.2,AT1G61420.3"; gene_id "AT1G61420";
Chr1	Araport11	CDS	22661815	22661978	.	-	2	transcript_id "AT1G61420.1"; gene_id "AT1G61420";
Chr1	Araport11	CDS	22661815	22661984	.	-	2	transcript_id "AT1G61420.4"; gene_id "AT1G61420";
Chr1	Araport11	CDS	22661815	22661984	.	-	2	transcript_id "AT1G61420.5"; gene_id "AT1G61420";
Chr1	Araport11	CDS	22661815	22661984	.	-	2	transcript_id "AT1G61420.2"; gene_id "AT1G61420";
Chr1	Araport11	exon	22661815	22661984	.	-	.	transcript_id "AT1G61420.4,AT1G61420.5,AT1G61420.2"; gene_id "AT1G61420";
Chr1	Araport11	CDS	22661815	22661978	.	-	2	transcript_id "AT1G61420.3"; gene_id "AT1G61420";
Chr1	Araport11	exon	22661815	22661978	.	-	.	transcript_id "AT1G61420.1,AT1G61420.3"; gene_id "AT1G61420";
Chr1	Araport11	CDS	22662102	22662212	.	-	2	transcript_id "AT1G61420.1"; gene_id "AT1G61420";
Chr1	Araport11	CDS	22662102	22662212	.	-	2	transcript_id "AT1G61420.4"; gene_id "AT1G61420";
Chr1	Araport11	CDS	22662102	22662212	.	-	2	transcript_id "AT1G61420.5"; gene_id "AT1G61420";
Chr1	Araport11	CDS	22662102	22662212	.	-	2	transcript_id "AT1G61420.2"; gene_id "AT1G61420";
Chr1	Araport11	CDS	22662102	22662212	.	-	2	transcript_id "AT1G61420.3"; gene_id "AT1G61420";
Chr1	Araport11	exon	22662102	22662212	.	-	.	transcript_id "AT1G61420.1,AT1G61420.4,AT1G61420.5,AT1G61420.2,AT1G61420.3"; gene_id "AT1G61420";
Chr1	Araport11	CDS	22662342	22663596	.	-	0	transcript_id "AT1G61420.1"; gene_id "AT1G61420";
Chr1	Araport11	CDS	22662342	22663596	.	-	0	transcript_id "AT1G61420.4"; gene_id "AT1G61420";
Chr1	Araport11	exon	22662342	22663677	.	-	.	transcript_id "AT1G61420.1,AT1G61420.4"; gene_id "AT1G61420";
Chr1	Araport11	CDS	22662342	22663146	.	-	0	transcript_id "AT1G61420.5"; gene_id "AT1G61420";
Chr1	Araport11	CDS	22662342	22663596	.	-	0	transcript_id "AT1G61420.2"; gene_id "AT1G61420";
Chr1	Araport11	exon	22662342	22664174	.	-	.	transcript_id "AT1G61420.2"; gene_id "AT1G61420";
Chr1	Araport11	CDS	22662342	22663146	.	-	0	transcript_id "AT1G61420.3"; gene_id "AT1G61420";
Chr1	Araport11	exon	22662342	22663523	.	-	.	transcript_id "AT1G61420.5,AT1G61420.3"; gene_id "AT1G61420";
Chr1	Araport11	gene	22662953	22664539	.	+	.	transcript_id ""; gene_id "";
Chr1	Araport11	antisense_lncRNA	22662953	22664539	.	+	.	transcript_id "AT1G08387"; gene_id "AT1G08387.1";
Chr1	Araport11	exon	22662953	22664539	.	+	.	transcript_id "AT1G08387.1"; gene_id "AT1G08387";
Chr1	Araport11	five_prime_UTR	22663147	22663523	.	-	.	transcript_id "AT1G61420.5,AT1G61420.3"; gene_id "AT1G61420";
Chr1	Araport11	five_prime_UTR	22663597	22663677	.	-	.	transcript_id "AT1G61420.1,AT1G61420.4"; gene_id "AT1G61420";
Chr1	Araport11	five_prime_UTR	22663597	22664174	.	-	.	transcript_id "AT1G61420.2"; gene_id "AT1G61420";
Chr1	Araport11	exon	22663885	22664487	.	-	.	transcript_id "AT1G61420.1"; gene_id "AT1G61420";
Chr1	Araport11	five_prime_UTR	22663885	22664487	.	-	.	transcript_id "AT1G61420.1"; gene_id "AT1G61420";
Chr1	Araport11	exon	22663885	22663963	.	-	.	transcript_id "AT1G61420.4"; gene_id "AT1G61420";
Chr1	Araport11	five_prime_UTR	22663885	22663963	.	-	.	transcript_id "AT1G61420.4"; gene_id "AT1G61420";
Chr1	Araport11	exon	22664120	22664142	.	-	.	transcript_id "AT1G61420.5"; gene_id "AT1G61420";
Chr1	Araport11	five_prime_UTR	22664120	22664142	.	-	.	transcript_id "AT1G61420.5"; gene_id "AT1G61420";
Chr1	Araport11	exon	22664120	22664502	.	-	.	transcript_id "AT1G61420.3"; gene_id "AT1G61420";
Chr1	Araport11	five_prime_UTR	22664120	22664502	.	-	.	transcript_id "AT1G61420.3"; gene_id "AT1G61420";
Chr1	Araport11	gene	22664501	22668651	.	-	.	transcript_id "AT1G61430"; gene_id "AT1G61430";
Chr1	Araport11	mRNA	22664501	22668574	.	-	.	transcript_id "AT1G61430"; gene_id "AT1G61430.2";
Chr1	Araport11	mRNA	22664501	22668574	.	-	.	transcript_id "AT1G61430"; gene_id "AT1G61430.3";
Chr1	Araport11	exon	22664501	22665205	.	-	.	transcript_id "AT1G61430.3"; gene_id "AT1G61430";
Chr1	Araport11	three_prime_UTR	22664501	22665205	.	-	.	transcript_id "AT1G61430.3"; gene_id "AT1G61430";
Chr1	Araport11	mRNA	22664501	22668574	.	-	.	transcript_id "AT1G61430"; gene_id "AT1G61430.4";
Chr1	Araport11	exon	22664501	22664965	.	-	.	transcript_id "AT1G61430.2,AT1G61430.4"; gene_id "AT1G61430";
Chr1	Araport11	three_prime_UTR	22664501	22664965	.	-	.	transcript_id "AT1G61430.2,AT1G61430.4"; gene_id "AT1G61430";
Chr1	Araport11	mRNA	22664520	22668360	.	-	.	transcript_id "AT1G61430"; gene_id "AT1G61430.1";
Chr1	Araport11	three_prime_UTR	22664520	22664668	.	-	.	transcript_id "AT1G61430.1"; gene_id "AT1G61430";
Chr1	Araport11	exon	22664520	22664965	.	-	.	transcript_id "AT1G61430.1"; gene_id "AT1G61430";
Chr1	Araport11	mRNA	22664520	22668360	.	-	.	transcript_id "AT1G61430"; gene_id "AT1G61430.5";
Chr1	Araport11	three_prime_UTR	22664520	22664994	.	-	.	transcript_id "AT1G61430.5"; gene_id "AT1G61430";
Chr1	Araport11	exon	22664520	22665205	.	-	.	transcript_id "AT1G61430.5"; gene_id "AT1G61430";
Chr1	Araport11	mRNA	22664574	22668651	.	-	.	transcript_id "AT1G61430"; gene_id "AT1G61430.6";
Chr1	Araport11	three_prime_UTR	22664574	22665205	.	-	.	transcript_id "AT1G61430.6"; gene_id "AT1G61430";
Chr1	Araport11	mRNA	22664574	22668651	.	-	.	transcript_id "AT1G61430"; gene_id "AT1G61430.9";
Chr1	Araport11	three_prime_UTR	22664574	22664668	.	-	.	transcript_id "AT1G61430.9"; gene_id "AT1G61430";
Chr1	Araport11	exon	22664574	22664965	.	-	.	transcript_id "AT1G61430.9"; gene_id "AT1G61430";
Chr1	Araport11	mRNA	22664574	22668651	.	-	.	transcript_id "AT1G61430"; gene_id "AT1G61430.7";
Chr1	Araport11	mRNA	22664574	22668651	.	-	.	transcript_id "AT1G61430"; gene_id "AT1G61430.10";
Chr1	Araport11	mRNA	22664574	22668651	.	-	.	transcript_id "AT1G61430"; gene_id "AT1G61430.8";
Chr1	Araport11	three_prime_UTR	22664574	22664994	.	-	.	transcript_id "AT1G61430.7,AT1G61430.10,AT1G61430.8"; gene_id "AT1G61430";
Chr1	Araport11	exon	22664574	22665205	.	-	.	transcript_id "AT1G61430.6,AT1G61430.7,AT1G61430.10,AT1G61430.8"; gene_id "AT1G61430";
Chr1	Araport11	CDS	22664669	22664965	.	-	0	transcript_id "AT1G61430.1"; gene_id "AT1G61430";
Chr1	Araport11	CDS	22664669	22664965	.	-	0	transcript_id "AT1G61430.9"; gene_id "AT1G61430";
Chr1	Araport11	mRNA	22664669	22668518	.	-	.	transcript_id "AT1G61430"; gene_id "AT1G61430.12";
Chr1	Araport11	CDS	22664669	22664965	.	-	0	transcript_id "AT1G61430.12"; gene_id "AT1G61430";
Chr1	Araport11	mRNA	22664669	22668518	.	-	.	transcript_id "AT1G61430"; gene_id "AT1G61430.11";
Chr1	Araport11	CDS	22664669	22664965	.	-	0	transcript_id "AT1G61430.11"; gene_id "AT1G61430";
Chr1	Araport11	mRNA	22664669	22668531	.	-	.	transcript_id "AT1G61430"; gene_id "AT1G61430.13";
Chr1	Araport11	CDS	22664669	22664965	.	-	0	transcript_id "AT1G61430.13"; gene_id "AT1G61430";
Chr1	Araport11	exon	22664669	22664965	.	-	.	transcript_id "AT1G61430.12,AT1G61430.11,AT1G61430.13"; gene_id "AT1G61430";
Chr1	Araport11	protein	22664669	22667769	.	-	.	transcript_id "AT1G61430.1"; gene_id "AT1G61430";
Chr1	Araport11	protein	22664669	22667769	.	-	.	transcript_id "AT1G61430.9"; gene_id "AT1G61430";
Chr1	Araport11	protein	22664669	22668020	.	-	.	transcript_id "AT1G61430.12"; gene_id "AT1G61430";
Chr1	Araport11	protein	22664669	22668020	.	-	.	transcript_id "AT1G61430.11"; gene_id "AT1G61430";
Chr1	Araport11	protein	22664669	22668020	.	-	.	transcript_id "AT1G61430.13"; gene_id "AT1G61430";
Chr1	Araport11	CDS	22664995	22665205	.	-	1	transcript_id "AT1G61430.5"; gene_id "AT1G61430";
Chr1	Araport11	CDS	22664995	22665205	.	-	1	transcript_id "AT1G61430.7"; gene_id "AT1G61430";
Chr1	Araport11	CDS	22664995	22665205	.	-	1	transcript_id "AT1G61430.10"; gene_id "AT1G61430";
Chr1	Araport11	CDS	22664995	22665205	.	-	1	transcript_id "AT1G61430.8"; gene_id "AT1G61430";
Chr1	Araport11	protein	22664995	22667769	.	-	.	transcript_id "AT1G61430.5"; gene_id "AT1G61430";
Chr1	Araport11	protein	22664995	22667769	.	-	.	transcript_id "AT1G61430.7"; gene_id "AT1G61430";
Chr1	Araport11	protein	22664995	22667769	.	-	.	transcript_id "AT1G61430.8"; gene_id "AT1G61430";
Chr1	Araport11	protein	22664995	22668020	.	-	.	transcript_id "AT1G61430.10"; gene_id "AT1G61430";
Chr1	Araport11	three_prime_UTR	22665055	22665205	.	-	.	transcript_id "AT1G61430.2,AT1G61430.4"; gene_id "AT1G61430";
Chr1	Araport11	CDS	22665055	22665205	.	-	1	transcript_id "AT1G61430.1"; gene_id "AT1G61430";
Chr1	Araport11	CDS	22665055	22665205	.	-	1	transcript_id "AT1G61430.9"; gene_id "AT1G61430";
Chr1	Araport11	CDS	22665055	22665205	.	-	1	transcript_id "AT1G61430.12"; gene_id "AT1G61430";
Chr1	Araport11	CDS	22665055	22665205	.	-	1	transcript_id "AT1G61430.11"; gene_id "AT1G61430";
Chr1	Araport11	CDS	22665055	22665205	.	-	1	transcript_id "AT1G61430.13"; gene_id "AT1G61430";
Chr1	Araport11	exon	22665055	22665205	.	-	.	transcript_id "AT1G61430.2,AT1G61430.4,AT1G61430.1,AT1G61430.9,AT1G61430.12,AT1G61430.11,AT1G61430.13"; gene_id "AT1G61430";
Chr1	Araport11	CDS	22665289	22665526	.	-	2	transcript_id "AT1G61430.1"; gene_id "AT1G61430";
Chr1	Araport11	CDS	22665289	22665526	.	-	2	transcript_id "AT1G61430.5"; gene_id "AT1G61430";
Chr1	Araport11	three_prime_UTR	22665289	22665575	.	-	.	transcript_id "AT1G61430.2,AT1G61430.3,AT1G61430.4,AT1G61430.6"; gene_id "AT1G61430";
Chr1	Araport11	exon	22665289	22665815	.	-	.	transcript_id "AT1G61430.2,AT1G61430.3,AT1G61430.4,AT1G61430.6"; gene_id "AT1G61430";
Chr1	Araport11	CDS	22665289	22665526	.	-	2	transcript_id "AT1G61430.9"; gene_id "AT1G61430";
Chr1	Araport11	CDS	22665289	22665526	.	-	2	transcript_id "AT1G61430.7"; gene_id "AT1G61430";
Chr1	Araport11	CDS	22665289	22665526	.	-	2	transcript_id "AT1G61430.10"; gene_id "AT1G61430";
Chr1	Araport11	CDS	22665289	22665526	.	-	2	transcript_id "AT1G61430.8"; gene_id "AT1G61430";
Chr1	Araport11	CDS	22665289	22665526	.	-	2	transcript_id "AT1G61430.12"; gene_id "AT1G61430";
Chr1	Araport11	CDS	22665289	22665526	.	-	2	transcript_id "AT1G61430.11"; gene_id "AT1G61430";
Chr1	Araport11	CDS	22665289	22665526	.	-	2	transcript_id "AT1G61430.13"; gene_id "AT1G61430";
Chr1	Araport11	exon	22665289	22665526	.	-	.	transcript_id "AT1G61430.1,AT1G61430.5,AT1G61430.9,AT1G61430.7,AT1G61430.10,AT1G61430.8,AT1G61430.12,AT1G61430.11,AT1G61430.13"; gene_id "AT1G61430";
Chr1	Araport11	CDS	22665576	22665815	.	-	0	transcript_id "AT1G61430.2"; gene_id "AT1G61430";
Chr1	Araport11	CDS	22665576	22665815	.	-	0	transcript_id "AT1G61430.3"; gene_id "AT1G61430";
Chr1	Araport11	CDS	22665576	22665815	.	-	0	transcript_id "AT1G61430.4"; gene_id "AT1G61430";
Chr1	Araport11	CDS	22665576	22665815	.	-	0	transcript_id "AT1G61430.6"; gene_id "AT1G61430";
Chr1	Araport11	protein	22665576	22667769	.	-	.	transcript_id "AT1G61430.2"; gene_id "AT1G61430";
Chr1	Araport11	protein	22665576	22667769	.	-	.	transcript_id "AT1G61430.6"; gene_id "AT1G61430";
Chr1	Araport11	protein	22665576	22668020	.	-	.	transcript_id "AT1G61430.4"; gene_id "AT1G61430";
Chr1	Araport11	protein	22665576	22668108	.	-	.	transcript_id "AT1G61430.3"; gene_id "AT1G61430";
Chr1	Araport11	CDS	22665605	22665815	.	-	0	transcript_id "AT1G61430.1"; gene_id "AT1G61430";
Chr1	Araport11	CDS	22665605	22665815	.	-	0	transcript_id "AT1G61430.5"; gene_id "AT1G61430";
Chr1	Araport11	CDS	22665605	22665815	.	-	0	transcript_id "AT1G61430.9"; gene_id "AT1G61430";
Chr1	Araport11	CDS	22665605	22665815	.	-	0	transcript_id "AT1G61430.7"; gene_id "AT1G61430";
Chr1	Araport11	CDS	22665605	22665815	.	-	0	transcript_id "AT1G61430.10"; gene_id "AT1G61430";
Chr1	Araport11	CDS	22665605	22665815	.	-	0	transcript_id "AT1G61430.8"; gene_id "AT1G61430";
Chr1	Araport11	CDS	22665605	22665815	.	-	0	transcript_id "AT1G61430.12"; gene_id "AT1G61430";
Chr1	Araport11	CDS	22665605	22665815	.	-	0	transcript_id "AT1G61430.11"; gene_id "AT1G61430";
Chr1	Araport11	CDS	22665605	22665815	.	-	0	transcript_id "AT1G61430.13"; gene_id "AT1G61430";
Chr1	Araport11	exon	22665605	22665815	.	-	.	transcript_id "AT1G61430.1,AT1G61430.5,AT1G61430.9,AT1G61430.7,AT1G61430.10,AT1G61430.8,AT1G61430.12,AT1G61430.11,AT1G61430.13"; gene_id "AT1G61430";
Chr1	Araport11	CDS	22665882	22666042	.	-	2	transcript_id "AT1G61430.1"; gene_id "AT1G61430";
Chr1	Araport11	CDS	22665882	22666042	.	-	2	transcript_id "AT1G61430.5"; gene_id "AT1G61430";
Chr1	Araport11	exon	22665882	22666042	.	-	.	transcript_id "AT1G61430.1,AT1G61430.5"; gene_id "AT1G61430";
Chr1	Araport11	CDS	22665891	22666042	.	-	2	transcript_id "AT1G61430.2"; gene_id "AT1G61430";
Chr1	Araport11	CDS	22665891	22666042	.	-	2	transcript_id "AT1G61430.3"; gene_id "AT1G61430";
Chr1	Araport11	CDS	22665891	22666042	.	-	2	transcript_id "AT1G61430.4"; gene_id "AT1G61430";
Chr1	Araport11	CDS	22665891	22666042	.	-	2	transcript_id "AT1G61430.6"; gene_id "AT1G61430";
Chr1	Araport11	CDS	22665891	22666042	.	-	2	transcript_id "AT1G61430.9"; gene_id "AT1G61430";
Chr1	Araport11	CDS	22665891	22666042	.	-	2	transcript_id "AT1G61430.7"; gene_id "AT1G61430";
Chr1	Araport11	CDS	22665891	22666042	.	-	2	transcript_id "AT1G61430.10"; gene_id "AT1G61430";
Chr1	Araport11	CDS	22665891	22666042	.	-	2	transcript_id "AT1G61430.8"; gene_id "AT1G61430";
Chr1	Araport11	CDS	22665891	22666042	.	-	2	transcript_id "AT1G61430.12"; gene_id "AT1G61430";
Chr1	Araport11	CDS	22665891	22666042	.	-	2	transcript_id "AT1G61430.11"; gene_id "AT1G61430";
Chr1	Araport11	CDS	22665891	22666042	.	-	2	transcript_id "AT1G61430.13"; gene_id "AT1G61430";
Chr1	Araport11	exon	22665891	22666042	.	-	.	transcript_id "AT1G61430.2,AT1G61430.3,AT1G61430.4,AT1G61430.6,AT1G61430.9,AT1G61430.7,AT1G61430.10,AT1G61430.8,AT1G61430.12,AT1G61430.11,AT1G61430.13"; gene_id "AT1G61430";
Chr1	Araport11	CDS	22666282	22666392	.	-	2	transcript_id "AT1G61430.2"; gene_id "AT1G61430";
Chr1	Araport11	CDS	22666282	22666392	.	-	2	transcript_id "AT1G61430.3"; gene_id "AT1G61430";
Chr1	Araport11	CDS	22666282	22666392	.	-	2	transcript_id "AT1G61430.4"; gene_id "AT1G61430";
Chr1	Araport11	CDS	22666282	22666392	.	-	2	transcript_id "AT1G61430.1"; gene_id "AT1G61430";
Chr1	Araport11	CDS	22666282	22666392	.	-	2	transcript_id "AT1G61430.5"; gene_id "AT1G61430";
Chr1	Araport11	CDS	22666282	22666392	.	-	2	transcript_id "AT1G61430.6"; gene_id "AT1G61430";
Chr1	Araport11	CDS	22666282	22666392	.	-	2	transcript_id "AT1G61430.9"; gene_id "AT1G61430";
Chr1	Araport11	CDS	22666282	22666392	.	-	2	transcript_id "AT1G61430.7"; gene_id "AT1G61430";
Chr1	Araport11	CDS	22666282	22666392	.	-	2	transcript_id "AT1G61430.10"; gene_id "AT1G61430";
Chr1	Araport11	CDS	22666282	22666392	.	-	2	transcript_id "AT1G61430.8"; gene_id "AT1G61430";
Chr1	Araport11	CDS	22666282	22666392	.	-	2	transcript_id "AT1G61430.12"; gene_id "AT1G61430";
Chr1	Araport11	CDS	22666282	22666392	.	-	2	transcript_id "AT1G61430.11"; gene_id "AT1G61430";
Chr1	Araport11	CDS	22666282	22666392	.	-	2	transcript_id "AT1G61430.13"; gene_id "AT1G61430";
Chr1	Araport11	exon	22666282	22666392	.	-	.	transcript_id "AT1G61430.2,AT1G61430.3,AT1G61430.4,AT1G61430.1,AT1G61430.5,AT1G61430.6,AT1G61430.9,AT1G61430.7,AT1G61430.10,AT1G61430.8,AT1G61430.12,AT1G61430.11,AT1G61430.13"; gene_id "AT1G61430";
Chr1	Araport11	CDS	22666518	22667769	.	-	0	transcript_id "AT1G61430.2"; gene_id "AT1G61430";
Chr1	Araport11	exon	22666518	22667704	.	-	.	transcript_id "AT1G61430.3"; gene_id "AT1G61430";
Chr1	Araport11	CDS	22666518	22667704	.	-	1	transcript_id "AT1G61430.3"; gene_id "AT1G61430";
Chr1	Araport11	CDS	22666518	22667696	.	-	2	transcript_id "AT1G61430.4"; gene_id "AT1G61430";
Chr1	Araport11	CDS	22666518	22667769	.	-	0	transcript_id "AT1G61430.1"; gene_id "AT1G61430";
Chr1	Araport11	CDS	22666518	22667769	.	-	0	transcript_id "AT1G61430.5"; gene_id "AT1G61430";
Chr1	Araport11	CDS	22666518	22667769	.	-	0	transcript_id "AT1G61430.6"; gene_id "AT1G61430";
Chr1	Araport11	CDS	22666518	22667769	.	-	0	transcript_id "AT1G61430.9"; gene_id "AT1G61430";
Chr1	Araport11	CDS	22666518	22667769	.	-	0	transcript_id "AT1G61430.7"; gene_id "AT1G61430";
Chr1	Araport11	CDS	22666518	22667696	.	-	2	transcript_id "AT1G61430.10"; gene_id "AT1G61430";
Chr1	Araport11	CDS	22666518	22667769	.	-	0	transcript_id "AT1G61430.8"; gene_id "AT1G61430";
Chr1	Araport11	exon	22666518	22668213	.	-	.	transcript_id "AT1G61430.2,AT1G61430.1,AT1G61430.5,AT1G61430.6,AT1G61430.9,AT1G61430.7,AT1G61430.8"; gene_id "AT1G61430";
Chr1	Araport11	CDS	22666518	22667696	.	-	2	transcript_id "AT1G61430.12"; gene_id "AT1G61430";
Chr1	Araport11	CDS	22666518	22667696	.	-	2	transcript_id "AT1G61430.11"; gene_id "AT1G61430";
Chr1	Araport11	CDS	22666518	22667696	.	-	2	transcript_id "AT1G61430.13"; gene_id "AT1G61430";
Chr1	Araport11	exon	22666518	22667696	.	-	.	transcript_id "AT1G61430.4,AT1G61430.10,AT1G61430.12,AT1G61430.11,AT1G61430.13"; gene_id "AT1G61430";
Chr1	Araport11	five_prime_UTR	22667770	22668213	.	-	.	transcript_id "AT1G61430.2,AT1G61430.1,AT1G61430.5,AT1G61430.6,AT1G61430.9,AT1G61430.7,AT1G61430.8"; gene_id "AT1G61430";
Chr1	Araport11	CDS	22668017	22668108	.	-	0	transcript_id "AT1G61430.3"; gene_id "AT1G61430";
Chr1	Araport11	CDS	22668017	22668020	.	-	0	transcript_id "AT1G61430.4"; gene_id "AT1G61430";
Chr1	Araport11	CDS	22668017	22668020	.	-	0	transcript_id "AT1G61430.10"; gene_id "AT1G61430";
Chr1	Araport11	CDS	22668017	22668020	.	-	0	transcript_id "AT1G61430.12"; gene_id "AT1G61430";
Chr1	Araport11	CDS	22668017	22668020	.	-	0	transcript_id "AT1G61430.11"; gene_id "AT1G61430";
Chr1	Araport11	exon	22668017	22668518	.	-	.	transcript_id "AT1G61430.11"; gene_id "AT1G61430";
Chr1	Araport11	CDS	22668017	22668020	.	-	0	transcript_id "AT1G61430.13"; gene_id "AT1G61430";
Chr1	Araport11	exon	22668017	22668213	.	-	.	transcript_id "AT1G61430.3,AT1G61430.4,AT1G61430.10,AT1G61430.12,AT1G61430.13"; gene_id "AT1G61430";
Chr1	Araport11	five_prime_UTR	22668021	22668518	.	-	.	transcript_id "AT1G61430.11"; gene_id "AT1G61430";
Chr1	Araport11	five_prime_UTR	22668021	22668213	.	-	.	transcript_id "AT1G61430.4,AT1G61430.10,AT1G61430.12,AT1G61430.13"; gene_id "AT1G61430";
Chr1	Araport11	five_prime_UTR	22668109	22668213	.	-	.	transcript_id "AT1G61430.3"; gene_id "AT1G61430";
Chr1	Araport11	exon	22668292	22668651	.	-	.	transcript_id "AT1G61430.7"; gene_id "AT1G61430";
Chr1	Araport11	five_prime_UTR	22668292	22668651	.	-	.	transcript_id "AT1G61430.7"; gene_id "AT1G61430";
Chr1	Araport11	exon	22668292	22668518	.	-	.	transcript_id "AT1G61430.12"; gene_id "AT1G61430";
Chr1	Araport11	five_prime_UTR	22668292	22668518	.	-	.	transcript_id "AT1G61430.12"; gene_id "AT1G61430";
Chr1	Araport11	exon	22668317	22668574	.	-	.	transcript_id "AT1G61430.2,AT1G61430.3,AT1G61430.4"; gene_id "AT1G61430";
Chr1	Araport11	five_prime_UTR	22668317	22668574	.	-	.	transcript_id "AT1G61430.2,AT1G61430.3,AT1G61430.4"; gene_id "AT1G61430";
Chr1	Araport11	exon	22668317	22668360	.	-	.	transcript_id "AT1G61430.1,AT1G61430.5"; gene_id "AT1G61430";
Chr1	Araport11	five_prime_UTR	22668317	22668360	.	-	.	transcript_id "AT1G61430.1,AT1G61430.5"; gene_id "AT1G61430";
Chr1	Araport11	exon	22668317	22668651	.	-	.	transcript_id "AT1G61430.6,AT1G61430.9,AT1G61430.10,AT1G61430.8"; gene_id "AT1G61430";
Chr1	Araport11	five_prime_UTR	22668317	22668651	.	-	.	transcript_id "AT1G61430.6,AT1G61430.9,AT1G61430.10,AT1G61430.8"; gene_id "AT1G61430";
Chr1	Araport11	exon	22668317	22668531	.	-	.	transcript_id "AT1G61430.13"; gene_id "AT1G61430";
Chr1	Araport11	five_prime_UTR	22668317	22668531	.	-	.	transcript_id "AT1G61430.13"; gene_id "AT1G61430";
Chr1	Araport11	gene	22669134	22673111	.	-	.	transcript_id "AT1G61440"; gene_id "AT1G61440";
Chr1	Araport11	mRNA	22669134	22673111	.	-	.	transcript_id "AT1G61440"; gene_id "AT1G61440.2";
Chr1	Araport11	three_prime_UTR	22669134	22669244	.	-	.	transcript_id "AT1G61440.2"; gene_id "AT1G61440";
Chr1	Araport11	exon	22669134	22669541	.	-	.	transcript_id "AT1G61440.2"; gene_id "AT1G61440";
Chr1	Araport11	mRNA	22669232	22672417	.	-	.	transcript_id "AT1G61440"; gene_id "AT1G61440.1";
Chr1	Araport11	three_prime_UTR	22669232	22669244	.	-	.	transcript_id "AT1G61440.1"; gene_id "AT1G61440";
Chr1	Araport11	exon	22669232	22669541	.	-	.	transcript_id "AT1G61440.1"; gene_id "AT1G61440";
Chr1	Araport11	CDS	22669245	22669541	.	-	0	transcript_id "AT1G61440.2"; gene_id "AT1G61440";
Chr1	Araport11	CDS	22669245	22669541	.	-	0	transcript_id "AT1G61440.1"; gene_id "AT1G61440";
Chr1	Araport11	mRNA	22669245	22672427	.	-	.	transcript_id "AT1G61440"; gene_id "AT1G61440.3";
Chr1	Araport11	exon	22669245	22669541	.	-	.	transcript_id "AT1G61440.3"; gene_id "AT1G61440";
Chr1	Araport11	CDS	22669245	22669541	.	-	0	transcript_id "AT1G61440.3"; gene_id "AT1G61440";
Chr1	Araport11	protein	22669245	22672323	.	-	.	transcript_id "AT1G61440.2"; gene_id "AT1G61440";
Chr1	Araport11	protein	22669245	22672323	.	-	.	transcript_id "AT1G61440.1"; gene_id "AT1G61440";
Chr1	Araport11	protein	22669245	22672323	.	-	.	transcript_id "AT1G61440.3"; gene_id "AT1G61440";
Chr1	Araport11	CDS	22669629	22669779	.	-	1	transcript_id "AT1G61440.2"; gene_id "AT1G61440";
Chr1	Araport11	CDS	22669629	22669779	.	-	1	transcript_id "AT1G61440.1"; gene_id "AT1G61440";
Chr1	Araport11	CDS	22669629	22669779	.	-	1	transcript_id "AT1G61440.3"; gene_id "AT1G61440";
Chr1	Araport11	exon	22669629	22669779	.	-	.	transcript_id "AT1G61440.2,AT1G61440.1,AT1G61440.3"; gene_id "AT1G61440";
Chr1	Araport11	CDS	22669862	22670099	.	-	2	transcript_id "AT1G61440.2"; gene_id "AT1G61440";
Chr1	Araport11	CDS	22669862	22670099	.	-	2	transcript_id "AT1G61440.1"; gene_id "AT1G61440";
Chr1	Araport11	CDS	22669862	22670099	.	-	2	transcript_id "AT1G61440.3"; gene_id "AT1G61440";
Chr1	Araport11	exon	22669862	22670099	.	-	.	transcript_id "AT1G61440.2,AT1G61440.1,AT1G61440.3"; gene_id "AT1G61440";
Chr1	Araport11	exon	22670181	22670618	.	-	.	transcript_id "AT1G61440.2"; gene_id "AT1G61440";
Chr1	Araport11	CDS	22670181	22670618	.	-	2	transcript_id "AT1G61440.2"; gene_id "AT1G61440";
Chr1	Araport11	CDS	22670181	22670391	.	-	0	transcript_id "AT1G61440.1"; gene_id "AT1G61440";
Chr1	Araport11	CDS	22670181	22670391	.	-	0	transcript_id "AT1G61440.3"; gene_id "AT1G61440";
Chr1	Araport11	exon	22670181	22670391	.	-	.	transcript_id "AT1G61440.1,AT1G61440.3"; gene_id "AT1G61440";
Chr1	Araport11	exon	22670467	22670603	.	-	.	transcript_id "AT1G61440.1"; gene_id "AT1G61440";
Chr1	Araport11	CDS	22670467	22670603	.	-	2	transcript_id "AT1G61440.1"; gene_id "AT1G61440";
Chr1	Araport11	exon	22670467	22670618	.	-	.	transcript_id "AT1G61440.3"; gene_id "AT1G61440";
Chr1	Araport11	CDS	22670467	22670618	.	-	2	transcript_id "AT1G61440.3"; gene_id "AT1G61440";
Chr1	Araport11	CDS	22670854	22670964	.	-	2	transcript_id "AT1G61440.2"; gene_id "AT1G61440";
Chr1	Araport11	CDS	22670854	22670964	.	-	2	transcript_id "AT1G61440.1"; gene_id "AT1G61440";
Chr1	Araport11	CDS	22670854	22670964	.	-	2	transcript_id "AT1G61440.3"; gene_id "AT1G61440";
Chr1	Araport11	exon	22670854	22670964	.	-	.	transcript_id "AT1G61440.2,AT1G61440.1,AT1G61440.3"; gene_id "AT1G61440";
Chr1	Araport11	CDS	22671090	22672323	.	-	0	transcript_id "AT1G61440.2"; gene_id "AT1G61440";
Chr1	Araport11	exon	22671090	22673111	.	-	.	transcript_id "AT1G61440.2"; gene_id "AT1G61440";
Chr1	Araport11	CDS	22671090	22672323	.	-	0	transcript_id "AT1G61440.1"; gene_id "AT1G61440";
Chr1	Araport11	exon	22671090	22672417	.	-	.	transcript_id "AT1G61440.1"; gene_id "AT1G61440";
Chr1	Araport11	CDS	22671090	22672323	.	-	0	transcript_id "AT1G61440.3"; gene_id "AT1G61440";
Chr1	Araport11	exon	22671090	22672427	.	-	.	transcript_id "AT1G61440.3"; gene_id "AT1G61440";
Chr1	Araport11	five_prime_UTR	22672324	22673111	.	-	.	transcript_id "AT1G61440.2"; gene_id "AT1G61440";
Chr1	Araport11	five_prime_UTR	22672324	22672417	.	-	.	transcript_id "AT1G61440.1"; gene_id "AT1G61440";
Chr1	Araport11	five_prime_UTR	22672324	22672427	.	-	.	transcript_id "AT1G61440.3"; gene_id "AT1G61440";
Chr1	Araport11	gene	22672992	22674109	.	+	.	transcript_id "AT1G61450"; gene_id "AT1G61450";
Chr1	Araport11	mRNA	22672992	22674109	.	+	.	transcript_id "AT1G61450"; gene_id "AT1G61450.1";
Chr1	Araport11	five_prime_UTR	22672992	22673321	.	+	.	transcript_id "AT1G61450.1"; gene_id "AT1G61450";
Chr1	Araport11	exon	22672992	22673381	.	+	.	transcript_id "AT1G61450.1"; gene_id "AT1G61450";
Chr1	Araport11	CDS	22673322	22673381	.	+	0	transcript_id "AT1G61450.1"; gene_id "AT1G61450";
Chr1	Araport11	protein	22673322	22673921	.	+	.	transcript_id "AT1G61450.1"; gene_id "AT1G61450";
Chr1	Araport11	exon	22673462	22673624	.	+	.	transcript_id "AT1G61450.1"; gene_id "AT1G61450";
Chr1	Araport11	CDS	22673462	22673624	.	+	0	transcript_id "AT1G61450.1"; gene_id "AT1G61450";
Chr1	Araport11	exon	22673702	22673796	.	+	.	transcript_id "AT1G61450.1"; gene_id "AT1G61450";
Chr1	Araport11	CDS	22673702	22673796	.	+	2	transcript_id "AT1G61450.1"; gene_id "AT1G61450";
Chr1	Araport11	CDS	22673877	22673921	.	+	0	transcript_id "AT1G61450.1"; gene_id "AT1G61450";
Chr1	Araport11	exon	22673877	22674109	.	+	.	transcript_id "AT1G61450.1"; gene_id "AT1G61450";
Chr1	Araport11	three_prime_UTR	22673922	22674109	.	+	.	transcript_id "AT1G61450.1"; gene_id "AT1G61450";
Chr1	Araport11	gene	22674268	22677188	.	-	.	transcript_id "AT1G61460"; gene_id "AT1G61460";
Chr1	Araport11	mRNA	22674268	22677188	.	-	.	transcript_id "AT1G61460"; gene_id "AT1G61460.1";
Chr1	Araport11	exon	22674268	22674561	3.82e+03	-	.	transcript_id "AT1G61460.1"; gene_id "AT1G61460";
Chr1	Araport11	CDS	22674268	22674561	3.82e+03	-	0	transcript_id "AT1G61460.1"; gene_id "AT1G61460";
Chr1	Araport11	protein	22674268	22677188	.	-	.	transcript_id "AT1G61460.1"; gene_id "AT1G61460";
Chr1	Araport11	exon	22674640	22674736	3.82e+03	-	.	transcript_id "AT1G61460.1"; gene_id "AT1G61460";
Chr1	Araport11	CDS	22674640	22674736	3.82e+03	-	1	transcript_id "AT1G61460.1"; gene_id "AT1G61460";
Chr1	Araport11	exon	22674827	22675064	3.82e+03	-	.	transcript_id "AT1G61460.1"; gene_id "AT1G61460";
Chr1	Araport11	CDS	22674827	22675064	3.82e+03	-	2	transcript_id "AT1G61460.1"; gene_id "AT1G61460";
Chr1	Araport11	exon	22675163	22675373	3.82e+03	-	.	transcript_id "AT1G61460.1"; gene_id "AT1G61460";
Chr1	Araport11	CDS	22675163	22675373	3.82e+03	-	0	transcript_id "AT1G61460.1"; gene_id "AT1G61460";
Chr1	Araport11	exon	22675453	22675598	3.82e+03	-	.	transcript_id "AT1G61460.1"; gene_id "AT1G61460";
Chr1	Araport11	CDS	22675453	22675598	3.82e+03	-	2	transcript_id "AT1G61460.1"; gene_id "AT1G61460";
Chr1	Araport11	exon	22675701	22675811	3.82e+03	-	.	transcript_id "AT1G61460.1"; gene_id "AT1G61460";
Chr1	Araport11	CDS	22675701	22675811	3.82e+03	-	2	transcript_id "AT1G61460.1"; gene_id "AT1G61460";
Chr1	Araport11	exon	22675940	22676448	3.82e+03	-	.	transcript_id "AT1G61460.1"; gene_id "AT1G61460";
Chr1	Araport11	CDS	22675940	22676448	3.82e+03	-	1	transcript_id "AT1G61460.1"; gene_id "AT1G61460";
Chr1	Araport11	exon	22676545	22677188	3.82e+03	-	.	transcript_id "AT1G61460.1"; gene_id "AT1G61460";
Chr1	Araport11	CDS	22676545	22677188	3.82e+03	-	0	transcript_id "AT1G61460.1"; gene_id "AT1G61460";
Chr1	Araport11	gene	22678092	22679302	.	+	.	transcript_id "AT1G61470"; gene_id "AT1G61470";
Chr1	Araport11	mRNA	22678092	22679302	.	+	.	transcript_id "AT1G61470"; gene_id "AT1G61470.1";
Chr1	Araport11	five_prime_UTR	22678092	22678184	.	+	.	transcript_id "AT1G61470.1"; gene_id "AT1G61470";
Chr1	Araport11	exon	22678092	22679302	.	+	.	transcript_id "AT1G61470.1"; gene_id "AT1G61470";
Chr1	Araport11	CDS	22678185	22679021	.	+	0	transcript_id "AT1G61470.1"; gene_id "AT1G61470";
Chr1	Araport11	protein	22678185	22679021	.	+	.	transcript_id "AT1G61470.1"; gene_id "AT1G61470";
Chr1	Araport11	three_prime_UTR	22679022	22679302	.	+	.	transcript_id "AT1G61470.1"; gene_id "AT1G61470";
Chr1	Araport11	gene	22679770	22680771	.	-	.	transcript_id "AT1G61475"; gene_id "AT1G61475";
Chr1	Araport11	mRNA	22679770	22680771	.	-	.	transcript_id "AT1G61475"; gene_id "AT1G61475.1";
Chr1	Araport11	exon	22679770	22679967	.	-	.	transcript_id "AT1G61475.1"; gene_id "AT1G61475";
Chr1	Araport11	CDS	22679770	22679967	.	-	0	transcript_id "AT1G61475.1"; gene_id "AT1G61475";
Chr1	Araport11	protein	22679770	22680771	.	-	.	transcript_id "AT1G61475.1"; gene_id "AT1G61475";
Chr1	Araport11	exon	22680056	22680166	.	-	.	transcript_id "AT1G61475.1"; gene_id "AT1G61475";
Chr1	Araport11	CDS	22680056	22680166	.	-	0	transcript_id "AT1G61475.1"; gene_id "AT1G61475";
Chr1	Araport11	exon	22680228	22680391	.	-	.	transcript_id "AT1G61475.1"; gene_id "AT1G61475";
Chr1	Araport11	CDS	22680228	22680391	.	-	2	transcript_id "AT1G61475.1"; gene_id "AT1G61475";
Chr1	Araport11	exon	22680500	22680598	.	-	.	transcript_id "AT1G61475.1"; gene_id "AT1G61475";
Chr1	Araport11	CDS	22680500	22680598	.	-	2	transcript_id "AT1G61475.1"; gene_id "AT1G61475";
Chr1	Araport11	exon	22680705	22680771	.	-	.	transcript_id "AT1G61475.1"; gene_id "AT1G61475";
Chr1	Araport11	CDS	22680705	22680771	.	-	0	transcript_id "AT1G61475.1"; gene_id "AT1G61475";
Chr1	Araport11	gene	22681256	22684626	.	-	.	transcript_id "AT1G61480"; gene_id "AT1G61480";
Chr1	Araport11	mRNA	22681256	22684626	.	-	.	transcript_id "AT1G61480"; gene_id "AT1G61480.1";
Chr1	Araport11	three_prime_UTR	22681256	22681419	.	-	.	transcript_id "AT1G61480.1"; gene_id "AT1G61480";
Chr1	Araport11	exon	22681256	22681713	.	-	.	transcript_id "AT1G61480.1"; gene_id "AT1G61480";
Chr1	Araport11	CDS	22681420	22681713	.	-	0	transcript_id "AT1G61480.1"; gene_id "AT1G61480";
Chr1	Araport11	protein	22681420	22684404	.	-	.	transcript_id "AT1G61480.1"; gene_id "AT1G61480";
Chr1	Araport11	exon	22681806	22681956	.	-	.	transcript_id "AT1G61480.1"; gene_id "AT1G61480";
Chr1	Araport11	CDS	22681806	22681956	.	-	1	transcript_id "AT1G61480.1"; gene_id "AT1G61480";
Chr1	Araport11	exon	22682036	22682273	.	-	.	transcript_id "AT1G61480.1"; gene_id "AT1G61480";
Chr1	Araport11	CDS	22682036	22682273	.	-	2	transcript_id "AT1G61480.1"; gene_id "AT1G61480";
Chr1	Araport11	exon	22682370	22682580	.	-	.	transcript_id "AT1G61480.1"; gene_id "AT1G61480";
Chr1	Araport11	CDS	22682370	22682580	.	-	0	transcript_id "AT1G61480.1"; gene_id "AT1G61480";
Chr1	Araport11	exon	22682661	22682830	.	-	.	transcript_id "AT1G61480.1"; gene_id "AT1G61480";
Chr1	Araport11	CDS	22682661	22682830	.	-	2	transcript_id "AT1G61480.1"; gene_id "AT1G61480";
Chr1	Araport11	exon	22682935	22683045	.	-	.	transcript_id "AT1G61480.1"; gene_id "AT1G61480";
Chr1	Araport11	CDS	22682935	22683045	.	-	2	transcript_id "AT1G61480.1"; gene_id "AT1G61480";
Chr1	Araport11	CDS	22683150	22684404	.	-	0	transcript_id "AT1G61480.1"; gene_id "AT1G61480";
Chr1	Araport11	exon	22683150	22684626	.	-	.	transcript_id "AT1G61480.1"; gene_id "AT1G61480";
Chr1	Araport11	five_prime_UTR	22684405	22684626	.	-	.	transcript_id "AT1G61480.1"; gene_id "AT1G61480";
Chr1	Araport11	gene	22684894	22689611	.	-	.	transcript_id "AT1G61490"; gene_id "AT1G61490";
Chr1	Araport11	mRNA	22684894	22688267	.	-	.	transcript_id "AT1G61490"; gene_id "AT1G61490.1";
Chr1	Araport11	three_prime_UTR	22684894	22685153	.	-	.	transcript_id "AT1G61490.1"; gene_id "AT1G61490";
Chr1	Araport11	exon	22684894	22685450	.	-	.	transcript_id "AT1G61490.1"; gene_id "AT1G61490";
Chr1	Araport11	mRNA	22685071	22689009	.	-	.	transcript_id "AT1G61490"; gene_id "AT1G61490.2";
Chr1	Araport11	mRNA	22685071	22689009	.	-	.	transcript_id "AT1G61490"; gene_id "AT1G61490.3";
Chr1	Araport11	three_prime_UTR	22685071	22685153	.	-	.	transcript_id "AT1G61490.2,AT1G61490.3"; gene_id "AT1G61490";
Chr1	Araport11	exon	22685071	22685450	.	-	.	transcript_id "AT1G61490.2,AT1G61490.3"; gene_id "AT1G61490";
Chr1	Araport11	mRNA	22685131	22689611	.	-	.	transcript_id "AT1G61490"; gene_id "AT1G61490.5";
Chr1	Araport11	mRNA	22685131	22689611	.	-	.	transcript_id "AT1G61490"; gene_id "AT1G61490.4";
Chr1	Araport11	mRNA	22685131	22689611	.	-	.	transcript_id "AT1G61490"; gene_id "AT1G61490.6";
Chr1	Araport11	three_prime_UTR	22685131	22685153	.	-	.	transcript_id "AT1G61490.5,AT1G61490.4,AT1G61490.6"; gene_id "AT1G61490";
Chr1	Araport11	exon	22685131	22685450	.	-	.	transcript_id "AT1G61490.5,AT1G61490.4,AT1G61490.6"; gene_id "AT1G61490";
Chr1	Araport11	CDS	22685154	22685450	.	-	0	transcript_id "AT1G61490.1"; gene_id "AT1G61490";
Chr1	Araport11	CDS	22685154	22685450	.	-	0	transcript_id "AT1G61490.2"; gene_id "AT1G61490";
Chr1	Araport11	CDS	22685154	22685450	.	-	0	transcript_id "AT1G61490.3"; gene_id "AT1G61490";
Chr1	Araport11	CDS	22685154	22685450	.	-	0	transcript_id "AT1G61490.5"; gene_id "AT1G61490";
Chr1	Araport11	CDS	22685154	22685450	.	-	0	transcript_id "AT1G61490.4"; gene_id "AT1G61490";
Chr1	Araport11	CDS	22685154	22685450	.	-	0	transcript_id "AT1G61490.6"; gene_id "AT1G61490";
Chr1	Araport11	mRNA	22685154	22688267	.	-	.	transcript_id "AT1G61490"; gene_id "AT1G61490.7";
Chr1	Araport11	exon	22685154	22685450	.	-	.	transcript_id "AT1G61490.7"; gene_id "AT1G61490";
Chr1	Araport11	CDS	22685154	22685450	.	-	0	transcript_id "AT1G61490.7"; gene_id "AT1G61490";
Chr1	Araport11	protein	22685154	22687817	.	-	.	transcript_id "AT1G61490.3"; gene_id "AT1G61490";
Chr1	Araport11	protein	22685154	22688267	.	-	.	transcript_id "AT1G61490.1"; gene_id "AT1G61490";
Chr1	Araport11	protein	22685154	22688267	.	-	.	transcript_id "AT1G61490.2"; gene_id "AT1G61490";
Chr1	Araport11	protein	22685154	22688267	.	-	.	transcript_id "AT1G61490.5"; gene_id "AT1G61490";
Chr1	Araport11	protein	22685154	22688267	.	-	.	transcript_id "AT1G61490.4"; gene_id "AT1G61490";
Chr1	Araport11	protein	22685154	22688267	.	-	.	transcript_id "AT1G61490.6"; gene_id "AT1G61490";
Chr1	Araport11	protein	22685154	22688267	.	-	.	transcript_id "AT1G61490.7"; gene_id "AT1G61490";
Chr1	Araport11	CDS	22685552	22685702	.	-	1	transcript_id "AT1G61490.1"; gene_id "AT1G61490";
Chr1	Araport11	CDS	22685552	22685702	.	-	1	transcript_id "AT1G61490.2"; gene_id "AT1G61490";
Chr1	Araport11	CDS	22685552	22685702	.	-	1	transcript_id "AT1G61490.3"; gene_id "AT1G61490";
Chr1	Araport11	CDS	22685552	22685702	.	-	1	transcript_id "AT1G61490.5"; gene_id "AT1G61490";
Chr1	Araport11	CDS	22685552	22685702	.	-	1	transcript_id "AT1G61490.4"; gene_id "AT1G61490";
Chr1	Araport11	CDS	22685552	22685702	.	-	1	transcript_id "AT1G61490.6"; gene_id "AT1G61490";
Chr1	Araport11	CDS	22685552	22685702	.	-	1	transcript_id "AT1G61490.7"; gene_id "AT1G61490";
Chr1	Araport11	exon	22685552	22685702	.	-	.	transcript_id "AT1G61490.1,AT1G61490.2,AT1G61490.3,AT1G61490.5,AT1G61490.4,AT1G61490.6,AT1G61490.7"; gene_id "AT1G61490";
Chr1	Araport11	CDS	22685800	22686037	.	-	2	transcript_id "AT1G61490.1"; gene_id "AT1G61490";
Chr1	Araport11	CDS	22685800	22686037	.	-	2	transcript_id "AT1G61490.2"; gene_id "AT1G61490";
Chr1	Araport11	CDS	22685800	22686037	.	-	2	transcript_id "AT1G61490.3"; gene_id "AT1G61490";
Chr1	Araport11	CDS	22685800	22686037	.	-	2	transcript_id "AT1G61490.5"; gene_id "AT1G61490";
Chr1	Araport11	CDS	22685800	22686037	.	-	2	transcript_id "AT1G61490.4"; gene_id "AT1G61490";
Chr1	Araport11	CDS	22685800	22686037	.	-	2	transcript_id "AT1G61490.6"; gene_id "AT1G61490";
Chr1	Araport11	CDS	22685800	22686037	.	-	2	transcript_id "AT1G61490.7"; gene_id "AT1G61490";
Chr1	Araport11	exon	22685800	22686037	.	-	.	transcript_id "AT1G61490.1,AT1G61490.2,AT1G61490.3,AT1G61490.5,AT1G61490.4,AT1G61490.6,AT1G61490.7"; gene_id "AT1G61490";
Chr1	Araport11	CDS	22686126	22686336	.	-	0	transcript_id "AT1G61490.1"; gene_id "AT1G61490";
Chr1	Araport11	CDS	22686126	22686336	.	-	0	transcript_id "AT1G61490.2"; gene_id "AT1G61490";
Chr1	Araport11	CDS	22686126	22686336	.	-	0	transcript_id "AT1G61490.3"; gene_id "AT1G61490";
Chr1	Araport11	CDS	22686126	22686336	.	-	0	transcript_id "AT1G61490.5"; gene_id "AT1G61490";
Chr1	Araport11	CDS	22686126	22686336	.	-	0	transcript_id "AT1G61490.4"; gene_id "AT1G61490";
Chr1	Araport11	CDS	22686126	22686336	.	-	0	transcript_id "AT1G61490.6"; gene_id "AT1G61490";
Chr1	Araport11	CDS	22686126	22686336	.	-	0	transcript_id "AT1G61490.7"; gene_id "AT1G61490";
Chr1	Araport11	exon	22686126	22686336	.	-	.	transcript_id "AT1G61490.1,AT1G61490.2,AT1G61490.3,AT1G61490.5,AT1G61490.4,AT1G61490.6,AT1G61490.7"; gene_id "AT1G61490";
Chr1	Araport11	CDS	22686415	22686566	.	-	2	transcript_id "AT1G61490.1"; gene_id "AT1G61490";
Chr1	Araport11	CDS	22686415	22686566	.	-	2	transcript_id "AT1G61490.2"; gene_id "AT1G61490";
Chr1	Araport11	CDS	22686415	22686566	.	-	2	transcript_id "AT1G61490.3"; gene_id "AT1G61490";
Chr1	Araport11	CDS	22686415	22686566	.	-	2	transcript_id "AT1G61490.5"; gene_id "AT1G61490";
Chr1	Araport11	CDS	22686415	22686566	.	-	2	transcript_id "AT1G61490.4"; gene_id "AT1G61490";
Chr1	Araport11	CDS	22686415	22686566	.	-	2	transcript_id "AT1G61490.6"; gene_id "AT1G61490";
Chr1	Araport11	CDS	22686415	22686566	.	-	2	transcript_id "AT1G61490.7"; gene_id "AT1G61490";
Chr1	Araport11	exon	22686415	22686566	.	-	.	transcript_id "AT1G61490.1,AT1G61490.2,AT1G61490.3,AT1G61490.5,AT1G61490.4,AT1G61490.6,AT1G61490.7"; gene_id "AT1G61490";
Chr1	Araport11	CDS	22686778	22686888	.	-	2	transcript_id "AT1G61490.1"; gene_id "AT1G61490";
Chr1	Araport11	CDS	22686778	22686888	.	-	2	transcript_id "AT1G61490.2"; gene_id "AT1G61490";
Chr1	Araport11	CDS	22686778	22686888	.	-	2	transcript_id "AT1G61490.3"; gene_id "AT1G61490";
Chr1	Araport11	CDS	22686778	22686888	.	-	2	transcript_id "AT1G61490.5"; gene_id "AT1G61490";
Chr1	Araport11	CDS	22686778	22686888	.	-	2	transcript_id "AT1G61490.4"; gene_id "AT1G61490";
Chr1	Araport11	CDS	22686778	22686888	.	-	2	transcript_id "AT1G61490.6"; gene_id "AT1G61490";
Chr1	Araport11	CDS	22686778	22686888	.	-	2	transcript_id "AT1G61490.7"; gene_id "AT1G61490";
Chr1	Araport11	exon	22686778	22686888	.	-	.	transcript_id "AT1G61490.1,AT1G61490.2,AT1G61490.3,AT1G61490.5,AT1G61490.4,AT1G61490.6,AT1G61490.7"; gene_id "AT1G61490";
Chr1	Araport11	exon	22687013	22688267	.	-	.	transcript_id "AT1G61490.1"; gene_id "AT1G61490";
Chr1	Araport11	CDS	22687013	22688267	.	-	0	transcript_id "AT1G61490.1"; gene_id "AT1G61490";
Chr1	Araport11	CDS	22687013	22688267	.	-	0	transcript_id "AT1G61490.2"; gene_id "AT1G61490";
Chr1	Araport11	exon	22687013	22688559	.	-	.	transcript_id "AT1G61490.2"; gene_id "AT1G61490";
Chr1	Araport11	CDS	22687013	22687817	.	-	0	transcript_id "AT1G61490.3"; gene_id "AT1G61490";
Chr1	Araport11	exon	22687013	22688202	.	-	.	transcript_id "AT1G61490.3"; gene_id "AT1G61490";
Chr1	Araport11	CDS	22687013	22688267	.	-	0	transcript_id "AT1G61490.5"; gene_id "AT1G61490";
Chr1	Araport11	exon	22687013	22688423	.	-	.	transcript_id "AT1G61490.5"; gene_id "AT1G61490";
Chr1	Araport11	CDS	22687013	22688267	.	-	0	transcript_id "AT1G61490.4"; gene_id "AT1G61490";
Chr1	Araport11	exon	22687013	22689104	.	-	.	transcript_id "AT1G61490.4"; gene_id "AT1G61490";
Chr1	Araport11	CDS	22687013	22687479	.	-	1	transcript_id "AT1G61490.6"; gene_id "AT1G61490";
Chr1	Araport11	CDS	22687013	22687479	.	-	1	transcript_id "AT1G61490.7"; gene_id "AT1G61490";
Chr1	Araport11	exon	22687013	22687479	.	-	.	transcript_id "AT1G61490.6,AT1G61490.7"; gene_id "AT1G61490";
Chr1	Araport11	CDS	22687558	22688267	.	-	0	transcript_id "AT1G61490.6"; gene_id "AT1G61490";
Chr1	Araport11	exon	22687558	22689104	.	-	.	transcript_id "AT1G61490.6"; gene_id "AT1G61490";
Chr1	Araport11	exon	22687558	22688267	.	-	.	transcript_id "AT1G61490.7"; gene_id "AT1G61490";
Chr1	Araport11	CDS	22687558	22688267	.	-	0	transcript_id "AT1G61490.7"; gene_id "AT1G61490";
Chr1	Araport11	five_prime_UTR	22687818	22688202	.	-	.	transcript_id "AT1G61490.3"; gene_id "AT1G61490";
Chr1	Araport11	five_prime_UTR	22688268	22688559	.	-	.	transcript_id "AT1G61490.2"; gene_id "AT1G61490";
Chr1	Araport11	five_prime_UTR	22688268	22688423	.	-	.	transcript_id "AT1G61490.5"; gene_id "AT1G61490";
Chr1	Araport11	five_prime_UTR	22688268	22689104	.	-	.	transcript_id "AT1G61490.4,AT1G61490.6"; gene_id "AT1G61490";
Chr1	Araport11	exon	22688371	22688559	.	-	.	transcript_id "AT1G61490.3"; gene_id "AT1G61490";
Chr1	Araport11	five_prime_UTR	22688371	22688559	.	-	.	transcript_id "AT1G61490.3"; gene_id "AT1G61490";
Chr1	Araport11	exon	22688498	22689104	.	-	.	transcript_id "AT1G61490.5"; gene_id "AT1G61490";
Chr1	Araport11	five_prime_UTR	22688498	22689104	.	-	.	transcript_id "AT1G61490.5"; gene_id "AT1G61490";
Chr1	Araport11	exon	22688879	22689009	.	-	.	transcript_id "AT1G61490.2,AT1G61490.3"; gene_id "AT1G61490";
Chr1	Araport11	five_prime_UTR	22688879	22689009	.	-	.	transcript_id "AT1G61490.2,AT1G61490.3"; gene_id "AT1G61490";
Chr1	Araport11	exon	22689228	22689611	.	-	.	transcript_id "AT1G61490.5,AT1G61490.4,AT1G61490.6"; gene_id "AT1G61490";
Chr1	Araport11	five_prime_UTR	22689228	22689611	.	-	.	transcript_id "AT1G61490.5,AT1G61490.4,AT1G61490.6"; gene_id "AT1G61490";
Chr1	Araport11	gene	22689623	22693799	.	-	.	transcript_id "AT1G61500"; gene_id "AT1G61500";
Chr1	Araport11	mRNA	22689623	22693788	.	-	.	transcript_id "AT1G61500"; gene_id "AT1G61500.2";
Chr1	Araport11	three_prime_UTR	22689623	22689728	.	-	.	transcript_id "AT1G61500.2"; gene_id "AT1G61500";
Chr1	Araport11	exon	22689623	22690022	.	-	.	transcript_id "AT1G61500.2"; gene_id "AT1G61500";
Chr1	Araport11	mRNA	22689695	22693431	.	-	.	transcript_id "AT1G61500"; gene_id "AT1G61500.3";
Chr1	Araport11	three_prime_UTR	22689695	22689728	.	-	.	transcript_id "AT1G61500.3"; gene_id "AT1G61500";
Chr1	Araport11	exon	22689695	22690022	.	-	.	transcript_id "AT1G61500.3"; gene_id "AT1G61500";
Chr1	Araport11	CDS	22689729	22690022	.	-	0	transcript_id "AT1G61500.2"; gene_id "AT1G61500";
Chr1	Araport11	CDS	22689729	22690022	.	-	0	transcript_id "AT1G61500.3"; gene_id "AT1G61500";
Chr1	Araport11	mRNA	22689729	22693799	.	-	.	transcript_id "AT1G61500"; gene_id "AT1G61500.1";
Chr1	Araport11	exon	22689729	22690022	.	-	.	transcript_id "AT1G61500.1"; gene_id "AT1G61500";
Chr1	Araport11	CDS	22689729	22690022	.	-	0	transcript_id "AT1G61500.1"; gene_id "AT1G61500";
Chr1	Araport11	protein	22689729	22692881	.	-	.	transcript_id "AT1G61500.1"; gene_id "AT1G61500";
Chr1	Araport11	protein	22689729	22693253	.	-	.	transcript_id "AT1G61500.2"; gene_id "AT1G61500";
Chr1	Araport11	protein	22689729	22693253	.	-	.	transcript_id "AT1G61500.3"; gene_id "AT1G61500";
Chr1	Araport11	CDS	22690150	22690300	.	-	1	transcript_id "AT1G61500.2"; gene_id "AT1G61500";
Chr1	Araport11	CDS	22690150	22690300	.	-	1	transcript_id "AT1G61500.3"; gene_id "AT1G61500";
Chr1	Araport11	CDS	22690150	22690300	.	-	1	transcript_id "AT1G61500.1"; gene_id "AT1G61500";
Chr1	Araport11	exon	22690150	22690300	.	-	.	transcript_id "AT1G61500.2,AT1G61500.3,AT1G61500.1"; gene_id "AT1G61500";
Chr1	Araport11	CDS	22690391	22690628	.	-	2	transcript_id "AT1G61500.2"; gene_id "AT1G61500";
Chr1	Araport11	CDS	22690391	22690628	.	-	2	transcript_id "AT1G61500.3"; gene_id "AT1G61500";
Chr1	Araport11	CDS	22690391	22690628	.	-	2	transcript_id "AT1G61500.1"; gene_id "AT1G61500";
Chr1	Araport11	exon	22690391	22690628	.	-	.	transcript_id "AT1G61500.2,AT1G61500.3,AT1G61500.1"; gene_id "AT1G61500";
Chr1	Araport11	CDS	22690717	22690927	.	-	0	transcript_id "AT1G61500.2"; gene_id "AT1G61500";
Chr1	Araport11	CDS	22690717	22690927	.	-	0	transcript_id "AT1G61500.3"; gene_id "AT1G61500";
Chr1	Araport11	CDS	22690717	22690927	.	-	0	transcript_id "AT1G61500.1"; gene_id "AT1G61500";
Chr1	Araport11	exon	22690717	22690927	.	-	.	transcript_id "AT1G61500.2,AT1G61500.3,AT1G61500.1"; gene_id "AT1G61500";
Chr1	Araport11	CDS	22691006	22691157	.	-	2	transcript_id "AT1G61500.2"; gene_id "AT1G61500";
Chr1	Araport11	CDS	22691006	22691157	.	-	2	transcript_id "AT1G61500.3"; gene_id "AT1G61500";
Chr1	Araport11	CDS	22691006	22691157	.	-	2	transcript_id "AT1G61500.1"; gene_id "AT1G61500";
Chr1	Araport11	exon	22691006	22691157	.	-	.	transcript_id "AT1G61500.2,AT1G61500.3,AT1G61500.1"; gene_id "AT1G61500";
Chr1	Araport11	CDS	22691430	22691540	.	-	2	transcript_id "AT1G61500.2"; gene_id "AT1G61500";
Chr1	Araport11	CDS	22691430	22691540	.	-	2	transcript_id "AT1G61500.3"; gene_id "AT1G61500";
Chr1	Araport11	CDS	22691430	22691540	.	-	2	transcript_id "AT1G61500.1"; gene_id "AT1G61500";
Chr1	Araport11	exon	22691430	22691540	.	-	.	transcript_id "AT1G61500.2,AT1G61500.3,AT1G61500.1"; gene_id "AT1G61500";
Chr1	Araport11	exon	22691624	22692820	.	-	.	transcript_id "AT1G61500.2"; gene_id "AT1G61500";
Chr1	Araport11	CDS	22691624	22692820	.	-	2	transcript_id "AT1G61500.2"; gene_id "AT1G61500";
Chr1	Araport11	exon	22691624	22692889	.	-	.	transcript_id "AT1G61500.3"; gene_id "AT1G61500";
Chr1	Araport11	CDS	22691624	22692889	.	-	2	transcript_id "AT1G61500.3"; gene_id "AT1G61500";
Chr1	Araport11	CDS	22691624	22692881	.	-	0	transcript_id "AT1G61500.1"; gene_id "AT1G61500";
Chr1	Araport11	exon	22691624	22693799	.	-	.	transcript_id "AT1G61500.1"; gene_id "AT1G61500";
Chr1	Araport11	five_prime_UTR	22692882	22693799	.	-	.	transcript_id "AT1G61500.1"; gene_id "AT1G61500";
Chr1	Araport11	CDS	22693247	22693253	.	-	0	transcript_id "AT1G61500.2"; gene_id "AT1G61500";
Chr1	Araport11	exon	22693247	22693788	.	-	.	transcript_id "AT1G61500.2"; gene_id "AT1G61500";
Chr1	Araport11	CDS	22693247	22693253	.	-	0	transcript_id "AT1G61500.3"; gene_id "AT1G61500";
Chr1	Araport11	exon	22693247	22693431	.	-	.	transcript_id "AT1G61500.3"; gene_id "AT1G61500";
Chr1	Araport11	five_prime_UTR	22693254	22693788	.	-	.	transcript_id "AT1G61500.2"; gene_id "AT1G61500";
Chr1	Araport11	five_prime_UTR	22693254	22693431	.	-	.	transcript_id "AT1G61500.3"; gene_id "AT1G61500";
Chr1	Araport11	transposable_element	22693955	22699336	.	-	.	transcript_id "AT1TE74860"; gene_id "AT1TE74860";
Chr1	Araport11	transposon_fragment	22693955	22699336	.	-	.	transcript_id "AT1TE74860"; gene_id "AT1TE74860";
Chr1	Araport11	transposable_element_gene	22694841	22697374	.	-	.	transcript_id "AT1G61510"; gene_id "AT1G61510";
Chr1	Araport11	mRNA	22694841	22697374	.	-	.	transcript_id "AT1G61510"; gene_id "AT1G61510.1";
Chr1	Araport11	exon	22694841	22696019	.	-	.	transcript_id "AT1G61510.1"; gene_id "AT1G61510";
Chr1	Araport11	exon	22696427	22696480	.	-	.	transcript_id "AT1G61510.1"; gene_id "AT1G61510";
Chr1	Araport11	exon	22696567	22696610	.	-	.	transcript_id "AT1G61510.1"; gene_id "AT1G61510";
Chr1	Araport11	exon	22696825	22697374	.	-	.	transcript_id "AT1G61510.1"; gene_id "AT1G61510";
Chr1	Araport11	gene	22699715	22701412	.	+	.	transcript_id "AT1G61520"; gene_id "AT1G61520";
Chr1	Araport11	mRNA	22699715	22701169	.	+	.	transcript_id "AT1G61520"; gene_id "AT1G61520.3";
Chr1	Araport11	exon	22699715	22699819	.	+	.	transcript_id "AT1G61520.3"; gene_id "AT1G61520";
Chr1	Araport11	five_prime_UTR	22699715	22699819	.	+	.	transcript_id "AT1G61520.3"; gene_id "AT1G61520";
Chr1	Araport11	mRNA	22699893	22701412	.	+	.	transcript_id "AT1G61520"; gene_id "AT1G61520.1";
Chr1	Araport11	five_prime_UTR	22699893	22700151	.	+	.	transcript_id "AT1G61520.1"; gene_id "AT1G61520";
Chr1	Araport11	exon	22699893	22700295	.	+	.	transcript_id "AT1G61520.1"; gene_id "AT1G61520";
Chr1	Araport11	mRNA	22700073	22701383	.	+	.	transcript_id "AT1G61520"; gene_id "AT1G61520.2";
Chr1	Araport11	five_prime_UTR	22700073	22700492	.	+	.	transcript_id "AT1G61520.2"; gene_id "AT1G61520";
Chr1	Araport11	exon	22700073	22701383	.	+	.	transcript_id "AT1G61520.2"; gene_id "AT1G61520";
Chr1	Araport11	five_prime_UTR	22700126	22700151	.	+	.	transcript_id "AT1G61520.3"; gene_id "AT1G61520";
Chr1	Araport11	exon	22700126	22700295	.	+	.	transcript_id "AT1G61520.3"; gene_id "AT1G61520";
Chr1	Araport11	CDS	22700152	22700295	.	+	0	transcript_id "AT1G61520.3"; gene_id "AT1G61520";
Chr1	Araport11	CDS	22700152	22700295	.	+	0	transcript_id "AT1G61520.1"; gene_id "AT1G61520";
Chr1	Araport11	protein	22700152	22701149	.	+	.	transcript_id "AT1G61520.3"; gene_id "AT1G61520";
Chr1	Araport11	protein	22700152	22701149	.	+	.	transcript_id "AT1G61520.1"; gene_id "AT1G61520";
Chr1	Araport11	CDS	22700385	22700446	.	+	0	transcript_id "AT1G61520.3"; gene_id "AT1G61520";
Chr1	Araport11	CDS	22700385	22700446	.	+	0	transcript_id "AT1G61520.1"; gene_id "AT1G61520";
Chr1	Araport11	exon	22700385	22700446	.	+	.	transcript_id "AT1G61520.3,AT1G61520.1"; gene_id "AT1G61520";
Chr1	Araport11	CDS	22700493	22701149	.	+	0	transcript_id "AT1G61520.2"; gene_id "AT1G61520";
Chr1	Araport11	protein	22700493	22701149	.	+	.	transcript_id "AT1G61520.2"; gene_id "AT1G61520";
Chr1	Araport11	CDS	22700534	22701149	.	+	1	transcript_id "AT1G61520.3"; gene_id "AT1G61520";
Chr1	Araport11	exon	22700534	22701169	.	+	.	transcript_id "AT1G61520.3"; gene_id "AT1G61520";
Chr1	Araport11	CDS	22700534	22701149	.	+	1	transcript_id "AT1G61520.1"; gene_id "AT1G61520";
Chr1	Araport11	exon	22700534	22701412	.	+	.	transcript_id "AT1G61520.1"; gene_id "AT1G61520";
Chr1	Araport11	three_prime_UTR	22701150	22701169	.	+	.	transcript_id "AT1G61520.3"; gene_id "AT1G61520";
Chr1	Araport11	three_prime_UTR	22701150	22701412	.	+	.	transcript_id "AT1G61520.1"; gene_id "AT1G61520";
Chr1	Araport11	three_prime_UTR	22701150	22701383	.	+	.	transcript_id "AT1G61520.2"; gene_id "AT1G61520";
Chr1	Araport11	pseudogene	22701490	22701746	.	-	.	transcript_id "AT1G61665"; gene_id "AT1G61665";
Chr1	Araport11	pseudogenic_transcript	22701490	22701746	.	-	.	transcript_id "AT1G61665"; gene_id "AT1G61665.1";
Chr1	Araport11	pseudogenic_exon	22701490	22701746	.	-	.	transcript_id "AT1G61665.1"; gene_id "AT1G61665";
Chr1	Araport11	gene	22702498	22703706	.	+	.	transcript_id "AT1G61540"; gene_id "AT1G61540";
Chr1	Araport11	mRNA	22702498	22703706	.	+	.	transcript_id "AT1G61540"; gene_id "AT1G61540.1";
Chr1	Araport11	exon	22702498	22703706	.	+	.	transcript_id "AT1G61540.1"; gene_id "AT1G61540";
Chr1	Araport11	CDS	22702498	22703706	.	+	0	transcript_id "AT1G61540.1"; gene_id "AT1G61540";
Chr1	Araport11	protein	22702498	22703706	.	+	.	transcript_id "AT1G61540.1"; gene_id "AT1G61540";
Chr1	Araport11	pseudogene	22704010	22704396	.	+	.	transcript_id "AT1G61542"; gene_id "AT1G61542";
Chr1	Araport11	pseudogenic_transcript	22704010	22704396	.	+	.	transcript_id "AT1G61542"; gene_id "AT1G61542.1";
Chr1	Araport11	pseudogenic_exon	22704010	22704019	.	+	.	transcript_id "AT1G61542.1"; gene_id "AT1G61542";
Chr1	Araport11	pseudogenic_exon	22704143	22704396	.	+	.	transcript_id "AT1G61542.1"; gene_id "AT1G61542";
Chr1	Araport11	gene	22704198	22707829	.	-	.	transcript_id "AT1G61550"; gene_id "AT1G61550";
Chr1	Araport11	mRNA	22704198	22707829	.	-	.	transcript_id "AT1G61550"; gene_id "AT1G61550.1";
Chr1	Araport11	exon	22704198	22704664	.	-	.	transcript_id "AT1G61550.1"; gene_id "AT1G61550";
Chr1	Araport11	three_prime_UTR	22704198	22704664	.	-	.	transcript_id "AT1G61550.1"; gene_id "AT1G61550";
Chr1	Araport11	three_prime_UTR	22704760	22704865	.	-	.	transcript_id "AT1G61550.1"; gene_id "AT1G61550";
Chr1	Araport11	exon	22704760	22705159	.	-	.	transcript_id "AT1G61550.1"; gene_id "AT1G61550";
Chr1	Araport11	CDS	22704866	22705159	.	-	0	transcript_id "AT1G61550.1"; gene_id "AT1G61550";
Chr1	Araport11	protein	22704866	22707826	.	-	.	transcript_id "AT1G61550.1"; gene_id "AT1G61550";
Chr1	Araport11	exon	22705266	22705416	.	-	.	transcript_id "AT1G61550.1"; gene_id "AT1G61550";
Chr1	Araport11	CDS	22705266	22705416	.	-	1	transcript_id "AT1G61550.1"; gene_id "AT1G61550";
Chr1	Araport11	exon	22705504	22705741	.	-	.	transcript_id "AT1G61550.1"; gene_id "AT1G61550";
Chr1	Araport11	CDS	22705504	22705741	.	-	2	transcript_id "AT1G61550.1"; gene_id "AT1G61550";
Chr1	Araport11	exon	22705818	22706028	.	-	.	transcript_id "AT1G61550.1"; gene_id "AT1G61550";
Chr1	Araport11	CDS	22705818	22706028	.	-	0	transcript_id "AT1G61550.1"; gene_id "AT1G61550";
Chr1	Araport11	exon	22706110	22706273	.	-	.	transcript_id "AT1G61550.1"; gene_id "AT1G61550";
Chr1	Araport11	CDS	22706110	22706273	.	-	2	transcript_id "AT1G61550.1"; gene_id "AT1G61550";
Chr1	Araport11	exon	22706368	22706478	.	-	.	transcript_id "AT1G61550.1"; gene_id "AT1G61550";
Chr1	Araport11	CDS	22706368	22706478	.	-	2	transcript_id "AT1G61550.1"; gene_id "AT1G61550";
Chr1	Araport11	CDS	22706587	22707826	.	-	0	transcript_id "AT1G61550.1"; gene_id "AT1G61550";
Chr1	Araport11	exon	22706587	22707829	.	-	.	transcript_id "AT1G61550.1"; gene_id "AT1G61550";
Chr1	Araport11	five_prime_UTR	22707827	22707829	.	-	.	transcript_id "AT1G61550.1"; gene_id "AT1G61550";
Chr1	Araport11	gene	22708468	22712289	.	-	.	transcript_id "AT1G61560"; gene_id "AT1G61560";
Chr1	Araport11	mRNA	22708468	22712289	.	-	.	transcript_id "AT1G61560"; gene_id "AT1G61560.8";
Chr1	Araport11	mRNA	22708468	22712289	.	-	.	transcript_id "AT1G61560"; gene_id "AT1G61560.5";
Chr1	Araport11	three_prime_UTR	22708468	22709741	.	-	.	transcript_id "AT1G61560.5"; gene_id "AT1G61560";
Chr1	Araport11	exon	22708468	22709819	.	-	.	transcript_id "AT1G61560.5"; gene_id "AT1G61560";
Chr1	Araport11	mRNA	22708468	22712289	.	-	.	transcript_id "AT1G61560"; gene_id "AT1G61560.1";
Chr1	Araport11	three_prime_UTR	22708468	22708874	.	-	.	transcript_id "AT1G61560.1"; gene_id "AT1G61560";
Chr1	Araport11	mRNA	22708468	22712289	.	-	.	transcript_id "AT1G61560"; gene_id "AT1G61560.6";
Chr1	Araport11	exon	22708468	22709321	.	-	.	transcript_id "AT1G61560.8,AT1G61560.1,AT1G61560.6"; gene_id "AT1G61560";
Chr1	Araport11	three_prime_UTR	22708468	22709321	.	-	.	transcript_id "AT1G61560.8,AT1G61560.6"; gene_id "AT1G61560";
Chr1	Araport11	mRNA	22708468	22712289	.	-	.	transcript_id "AT1G61560"; gene_id "AT1G61560.7";
Chr1	Araport11	three_prime_UTR	22708468	22709618	.	-	.	transcript_id "AT1G61560.7"; gene_id "AT1G61560";
Chr1	Araport11	exon	22708468	22709690	.	-	.	transcript_id "AT1G61560.7"; gene_id "AT1G61560";
Chr1	Araport11	mRNA	22708540	22712265	.	-	.	transcript_id "AT1G61560"; gene_id "AT1G61560.9";
Chr1	Araport11	exon	22708540	22709321	.	-	.	transcript_id "AT1G61560.9"; gene_id "AT1G61560";
Chr1	Araport11	three_prime_UTR	22708540	22709321	.	-	.	transcript_id "AT1G61560.9"; gene_id "AT1G61560";
Chr1	Araport11	mRNA	22708540	22712265	.	-	.	transcript_id "AT1G61560"; gene_id "AT1G61560.10";
Chr1	Araport11	three_prime_UTR	22708540	22709347	.	-	.	transcript_id "AT1G61560.10"; gene_id "AT1G61560";
Chr1	Araport11	exon	22708540	22709468	.	-	.	transcript_id "AT1G61560.10"; gene_id "AT1G61560";
Chr1	Araport11	mRNA	22708604	22712210	.	-	.	transcript_id "AT1G61560"; gene_id "AT1G61560.4";
Chr1	Araport11	mRNA	22708604	22712210	.	-	.	transcript_id "AT1G61560"; gene_id "AT1G61560.3";
Chr1	Araport11	mRNA	22708604	22712210	.	-	.	transcript_id "AT1G61560"; gene_id "AT1G61560.2";
Chr1	Araport11	three_prime_UTR	22708604	22708874	.	-	.	transcript_id "AT1G61560.4,AT1G61560.3,AT1G61560.2"; gene_id "AT1G61560";
Chr1	Araport11	exon	22708604	22709321	.	-	.	transcript_id "AT1G61560.4,AT1G61560.3,AT1G61560.2"; gene_id "AT1G61560";
Chr1	Araport11	CDS	22708875	22709321	.	-	0	transcript_id "AT1G61560.1"; gene_id "AT1G61560";
Chr1	Araport11	CDS	22708875	22709321	.	-	0	transcript_id "AT1G61560.4"; gene_id "AT1G61560";
Chr1	Araport11	CDS	22708875	22709321	.	-	0	transcript_id "AT1G61560.3"; gene_id "AT1G61560";
Chr1	Araport11	CDS	22708875	22709321	.	-	0	transcript_id "AT1G61560.2"; gene_id "AT1G61560";
Chr1	Araport11	protein	22708875	22711488	.	-	.	transcript_id "AT1G61560.3"; gene_id "AT1G61560";
Chr1	Araport11	protein	22708875	22711488	.	-	.	transcript_id "AT1G61560.2"; gene_id "AT1G61560";
Chr1	Araport11	protein	22708875	22712032	.	-	.	transcript_id "AT1G61560.1"; gene_id "AT1G61560";
Chr1	Araport11	protein	22708875	22712032	.	-	.	transcript_id "AT1G61560.4"; gene_id "AT1G61560";
Chr1	Araport11	gene	22709009	22710122	.	+	.	transcript_id "AT1G61562"; gene_id "AT1G61562";
Chr1	Araport11	mRNA	22709009	22710122	.	+	.	transcript_id "AT1G61562"; gene_id "AT1G61562.1";
Chr1	Araport11	five_prime_UTR	22709009	22709012	.	+	.	transcript_id "AT1G61562.1"; gene_id "AT1G61562";
Chr1	Araport11	exon	22709009	22709179	.	+	.	transcript_id "AT1G61562.1"; gene_id "AT1G61562";
Chr1	Araport11	CDS	22709013	22709179	.	+	0	transcript_id "AT1G61562.1"; gene_id "AT1G61562";
Chr1	Araport11	protein	22709013	22709811	.	+	.	transcript_id "AT1G61562.1"; gene_id "AT1G61562";
Chr1	Araport11	CDS	22709348	22709468	.	-	1	transcript_id "AT1G61560.10"; gene_id "AT1G61560";
Chr1	Araport11	protein	22709348	22712032	.	-	.	transcript_id "AT1G61560.10"; gene_id "AT1G61560";
Chr1	Araport11	three_prime_UTR	22709408	22709468	.	-	.	transcript_id "AT1G61560.8"; gene_id "AT1G61560";
Chr1	Araport11	CDS	22709408	22709468	.	-	1	transcript_id "AT1G61560.1"; gene_id "AT1G61560";
Chr1	Araport11	three_prime_UTR	22709408	22709741	.	-	.	transcript_id "AT1G61560.6"; gene_id "AT1G61560";
Chr1	Araport11	exon	22709408	22709819	.	-	.	transcript_id "AT1G61560.6"; gene_id "AT1G61560";
Chr1	Araport11	three_prime_UTR	22709408	22709618	.	-	.	transcript_id "AT1G61560.9"; gene_id "AT1G61560";
Chr1	Araport11	exon	22709408	22709690	.	-	.	transcript_id "AT1G61560.9"; gene_id "AT1G61560";
Chr1	Araport11	CDS	22709408	22709468	.	-	1	transcript_id "AT1G61560.4"; gene_id "AT1G61560";
Chr1	Araport11	CDS	22709408	22709468	.	-	1	transcript_id "AT1G61560.3"; gene_id "AT1G61560";
Chr1	Araport11	CDS	22709408	22709468	.	-	1	transcript_id "AT1G61560.2"; gene_id "AT1G61560";
Chr1	Araport11	exon	22709408	22709468	.	-	.	transcript_id "AT1G61560.8,AT1G61560.1,AT1G61560.4,AT1G61560.3,AT1G61560.2"; gene_id "AT1G61560";
Chr1	Araport11	CDS	22709619	22709690	.	-	0	transcript_id "AT1G61560.7"; gene_id "AT1G61560";
Chr1	Araport11	CDS	22709619	22709690	.	-	0	transcript_id "AT1G61560.9"; gene_id "AT1G61560";
Chr1	Araport11	protein	22709619	22712032	.	-	.	transcript_id "AT1G61560.7"; gene_id "AT1G61560";
Chr1	Araport11	protein	22709619	22712032	.	-	.	transcript_id "AT1G61560.9"; gene_id "AT1G61560";
Chr1	Araport11	three_prime_UTR	22709623	22709741	.	-	.	transcript_id "AT1G61560.8"; gene_id "AT1G61560";
Chr1	Araport11	exon	22709623	22709819	.	-	.	transcript_id "AT1G61560.8"; gene_id "AT1G61560";
Chr1	Araport11	CDS	22709623	22709690	.	-	0	transcript_id "AT1G61560.1"; gene_id "AT1G61560";
Chr1	Araport11	CDS	22709623	22709690	.	-	0	transcript_id "AT1G61560.10"; gene_id "AT1G61560";
Chr1	Araport11	exon	22709623	22709652	.	-	.	transcript_id "AT1G61560.4"; gene_id "AT1G61560";
Chr1	Araport11	CDS	22709623	22709652	.	-	1	transcript_id "AT1G61560.4"; gene_id "AT1G61560";
Chr1	Araport11	CDS	22709623	22709690	.	-	0	transcript_id "AT1G61560.3"; gene_id "AT1G61560";
Chr1	Araport11	CDS	22709623	22709690	.	-	0	transcript_id "AT1G61560.2"; gene_id "AT1G61560";
Chr1	Araport11	exon	22709623	22709690	.	-	.	transcript_id "AT1G61560.1,AT1G61560.10,AT1G61560.3,AT1G61560.2"; gene_id "AT1G61560";
Chr1	Araport11	CDS	22709736	22709811	.	+	1	transcript_id "AT1G61562.1"; gene_id "AT1G61562";
Chr1	Araport11	exon	22709736	22710122	.	+	.	transcript_id "AT1G61562.1"; gene_id "AT1G61562";
Chr1	Araport11	CDS	22709742	22709819	.	-	0	transcript_id "AT1G61560.8"; gene_id "AT1G61560";
Chr1	Araport11	CDS	22709742	22709819	.	-	0	transcript_id "AT1G61560.5"; gene_id "AT1G61560";
Chr1	Araport11	CDS	22709742	22709819	.	-	0	transcript_id "AT1G61560.6"; gene_id "AT1G61560";
Chr1	Araport11	protein	22709742	22712032	.	-	.	transcript_id "AT1G61560.8"; gene_id "AT1G61560";
Chr1	Araport11	protein	22709742	22712032	.	-	.	transcript_id "AT1G61560.5"; gene_id "AT1G61560";
Chr1	Araport11	protein	22709742	22712032	.	-	.	transcript_id "AT1G61560.6"; gene_id "AT1G61560";
Chr1	Araport11	exon	22709746	22709819	.	-	.	transcript_id "AT1G61560.4"; gene_id "AT1G61560";
Chr1	Araport11	CDS	22709746	22709819	.	-	0	transcript_id "AT1G61560.4"; gene_id "AT1G61560";
Chr1	Araport11	CDS	22709784	22709819	.	-	0	transcript_id "AT1G61560.1"; gene_id "AT1G61560";
Chr1	Araport11	CDS	22709784	22709819	.	-	0	transcript_id "AT1G61560.7"; gene_id "AT1G61560";
Chr1	Araport11	CDS	22709784	22709819	.	-	0	transcript_id "AT1G61560.9"; gene_id "AT1G61560";
Chr1	Araport11	CDS	22709784	22709819	.	-	0	transcript_id "AT1G61560.10"; gene_id "AT1G61560";
Chr1	Araport11	CDS	22709784	22709819	.	-	0	transcript_id "AT1G61560.3"; gene_id "AT1G61560";
Chr1	Araport11	CDS	22709784	22709819	.	-	0	transcript_id "AT1G61560.2"; gene_id "AT1G61560";
Chr1	Araport11	exon	22709784	22709819	.	-	.	transcript_id "AT1G61560.1,AT1G61560.7,AT1G61560.9,AT1G61560.10,AT1G61560.3,AT1G61560.2"; gene_id "AT1G61560";
Chr1	Araport11	three_prime_UTR	22709812	22710122	.	+	.	transcript_id "AT1G61562.1"; gene_id "AT1G61562";
Chr1	Araport11	CDS	22709902	22710075	.	-	0	transcript_id "AT1G61560.8"; gene_id "AT1G61560";
Chr1	Araport11	CDS	22709902	22710075	.	-	0	transcript_id "AT1G61560.5"; gene_id "AT1G61560";
Chr1	Araport11	CDS	22709902	22710075	.	-	0	transcript_id "AT1G61560.1"; gene_id "AT1G61560";
Chr1	Araport11	CDS	22709902	22710075	.	-	0	transcript_id "AT1G61560.6"; gene_id "AT1G61560";
Chr1	Araport11	CDS	22709902	22710075	.	-	0	transcript_id "AT1G61560.7"; gene_id "AT1G61560";
Chr1	Araport11	CDS	22709902	22710075	.	-	0	transcript_id "AT1G61560.9"; gene_id "AT1G61560";
Chr1	Araport11	CDS	22709902	22710075	.	-	0	transcript_id "AT1G61560.10"; gene_id "AT1G61560";
Chr1	Araport11	CDS	22709902	22710075	.	-	0	transcript_id "AT1G61560.4"; gene_id "AT1G61560";
Chr1	Araport11	CDS	22709902	22710075	.	-	0	transcript_id "AT1G61560.3"; gene_id "AT1G61560";
Chr1	Araport11	CDS	22709902	22710075	.	-	0	transcript_id "AT1G61560.2"; gene_id "AT1G61560";
Chr1	Araport11	exon	22709902	22710075	.	-	.	transcript_id "AT1G61560.8,AT1G61560.5,AT1G61560.1,AT1G61560.6,AT1G61560.7,AT1G61560.9,AT1G61560.10,AT1G61560.4,AT1G61560.3,AT1G61560.2"; gene_id "AT1G61560";
Chr1	Araport11	CDS	22710163	22710203	.	-	2	transcript_id "AT1G61560.8"; gene_id "AT1G61560";
Chr1	Araport11	CDS	22710163	22710203	.	-	2	transcript_id "AT1G61560.5"; gene_id "AT1G61560";
Chr1	Araport11	CDS	22710163	22710203	.	-	2	transcript_id "AT1G61560.1"; gene_id "AT1G61560";
Chr1	Araport11	CDS	22710163	22710203	.	-	2	transcript_id "AT1G61560.6"; gene_id "AT1G61560";
Chr1	Araport11	CDS	22710163	22710203	.	-	2	transcript_id "AT1G61560.7"; gene_id "AT1G61560";
Chr1	Araport11	CDS	22710163	22710203	.	-	2	transcript_id "AT1G61560.9"; gene_id "AT1G61560";
Chr1	Araport11	CDS	22710163	22710203	.	-	2	transcript_id "AT1G61560.10"; gene_id "AT1G61560";
Chr1	Araport11	CDS	22710163	22710203	.	-	2	transcript_id "AT1G61560.4"; gene_id "AT1G61560";
Chr1	Araport11	CDS	22710163	22710203	.	-	2	transcript_id "AT1G61560.3"; gene_id "AT1G61560";
Chr1	Araport11	CDS	22710163	22710203	.	-	2	transcript_id "AT1G61560.2"; gene_id "AT1G61560";
Chr1	Araport11	exon	22710163	22710203	.	-	.	transcript_id "AT1G61560.8,AT1G61560.5,AT1G61560.1,AT1G61560.6,AT1G61560.7,AT1G61560.9,AT1G61560.10,AT1G61560.4,AT1G61560.3,AT1G61560.2"; gene_id "AT1G61560";
Chr1	Araport11	CDS	22710299	22710348	.	-	1	transcript_id "AT1G61560.8"; gene_id "AT1G61560";
Chr1	Araport11	CDS	22710299	22710348	.	-	1	transcript_id "AT1G61560.5"; gene_id "AT1G61560";
Chr1	Araport11	CDS	22710299	22710348	.	-	1	transcript_id "AT1G61560.1"; gene_id "AT1G61560";
Chr1	Araport11	CDS	22710299	22710348	.	-	1	transcript_id "AT1G61560.6"; gene_id "AT1G61560";
Chr1	Araport11	CDS	22710299	22710348	.	-	1	transcript_id "AT1G61560.7"; gene_id "AT1G61560";
Chr1	Araport11	CDS	22710299	22710348	.	-	1	transcript_id "AT1G61560.9"; gene_id "AT1G61560";
Chr1	Araport11	CDS	22710299	22710348	.	-	1	transcript_id "AT1G61560.10"; gene_id "AT1G61560";
Chr1	Araport11	CDS	22710299	22710348	.	-	1	transcript_id "AT1G61560.4"; gene_id "AT1G61560";
Chr1	Araport11	CDS	22710299	22710348	.	-	1	transcript_id "AT1G61560.3"; gene_id "AT1G61560";
Chr1	Araport11	CDS	22710299	22710348	.	-	1	transcript_id "AT1G61560.2"; gene_id "AT1G61560";
Chr1	Araport11	exon	22710299	22710348	.	-	.	transcript_id "AT1G61560.8,AT1G61560.5,AT1G61560.1,AT1G61560.6,AT1G61560.7,AT1G61560.9,AT1G61560.10,AT1G61560.4,AT1G61560.3,AT1G61560.2"; gene_id "AT1G61560";
Chr1	Araport11	CDS	22710428	22710522	.	-	0	transcript_id "AT1G61560.8"; gene_id "AT1G61560";
Chr1	Araport11	CDS	22710428	22710522	.	-	0	transcript_id "AT1G61560.5"; gene_id "AT1G61560";
Chr1	Araport11	CDS	22710428	22710522	.	-	0	transcript_id "AT1G61560.1"; gene_id "AT1G61560";
Chr1	Araport11	CDS	22710428	22710522	.	-	0	transcript_id "AT1G61560.6"; gene_id "AT1G61560";
Chr1	Araport11	CDS	22710428	22710522	.	-	0	transcript_id "AT1G61560.7"; gene_id "AT1G61560";
Chr1	Araport11	CDS	22710428	22710522	.	-	0	transcript_id "AT1G61560.9"; gene_id "AT1G61560";
Chr1	Araport11	CDS	22710428	22710522	.	-	0	transcript_id "AT1G61560.10"; gene_id "AT1G61560";
Chr1	Araport11	CDS	22710428	22710522	.	-	0	transcript_id "AT1G61560.4"; gene_id "AT1G61560";
Chr1	Araport11	CDS	22710428	22710522	.	-	0	transcript_id "AT1G61560.3"; gene_id "AT1G61560";
Chr1	Araport11	CDS	22710428	22710522	.	-	0	transcript_id "AT1G61560.2"; gene_id "AT1G61560";
Chr1	Araport11	exon	22710428	22710522	.	-	.	transcript_id "AT1G61560.8,AT1G61560.5,AT1G61560.1,AT1G61560.6,AT1G61560.7,AT1G61560.9,AT1G61560.10,AT1G61560.4,AT1G61560.3,AT1G61560.2"; gene_id "AT1G61560";
Chr1	Araport11	CDS	22710633	22710796	.	-	2	transcript_id "AT1G61560.8"; gene_id "AT1G61560";
Chr1	Araport11	CDS	22710633	22710796	.	-	2	transcript_id "AT1G61560.5"; gene_id "AT1G61560";
Chr1	Araport11	CDS	22710633	22710796	.	-	2	transcript_id "AT1G61560.1"; gene_id "AT1G61560";
Chr1	Araport11	CDS	22710633	22710796	.	-	2	transcript_id "AT1G61560.6"; gene_id "AT1G61560";
Chr1	Araport11	CDS	22710633	22710796	.	-	2	transcript_id "AT1G61560.7"; gene_id "AT1G61560";
Chr1	Araport11	CDS	22710633	22710796	.	-	2	transcript_id "AT1G61560.9"; gene_id "AT1G61560";
Chr1	Araport11	CDS	22710633	22710796	.	-	2	transcript_id "AT1G61560.10"; gene_id "AT1G61560";
Chr1	Araport11	CDS	22710633	22710796	.	-	2	transcript_id "AT1G61560.4"; gene_id "AT1G61560";
Chr1	Araport11	CDS	22710633	22710796	.	-	2	transcript_id "AT1G61560.3"; gene_id "AT1G61560";
Chr1	Araport11	CDS	22710633	22710796	.	-	2	transcript_id "AT1G61560.2"; gene_id "AT1G61560";
Chr1	Araport11	exon	22710633	22710796	.	-	.	transcript_id "AT1G61560.8,AT1G61560.5,AT1G61560.1,AT1G61560.6,AT1G61560.7,AT1G61560.9,AT1G61560.10,AT1G61560.4,AT1G61560.3,AT1G61560.2"; gene_id "AT1G61560";
Chr1	Araport11	CDS	22710884	22710944	.	-	0	transcript_id "AT1G61560.8"; gene_id "AT1G61560";
Chr1	Araport11	CDS	22710884	22710944	.	-	0	transcript_id "AT1G61560.5"; gene_id "AT1G61560";
Chr1	Araport11	CDS	22710884	22710944	.	-	0	transcript_id "AT1G61560.1"; gene_id "AT1G61560";
Chr1	Araport11	CDS	22710884	22710944	.	-	0	transcript_id "AT1G61560.6"; gene_id "AT1G61560";
Chr1	Araport11	CDS	22710884	22710944	.	-	0	transcript_id "AT1G61560.7"; gene_id "AT1G61560";
Chr1	Araport11	CDS	22710884	22710944	.	-	0	transcript_id "AT1G61560.9"; gene_id "AT1G61560";
Chr1	Araport11	CDS	22710884	22710944	.	-	0	transcript_id "AT1G61560.10"; gene_id "AT1G61560";
Chr1	Araport11	CDS	22710884	22710944	.	-	0	transcript_id "AT1G61560.4"; gene_id "AT1G61560";
Chr1	Araport11	CDS	22710884	22710944	.	-	0	transcript_id "AT1G61560.3"; gene_id "AT1G61560";
Chr1	Araport11	CDS	22710884	22710944	.	-	0	transcript_id "AT1G61560.2"; gene_id "AT1G61560";
Chr1	Araport11	exon	22710884	22710944	.	-	.	transcript_id "AT1G61560.8,AT1G61560.5,AT1G61560.1,AT1G61560.6,AT1G61560.7,AT1G61560.9,AT1G61560.10,AT1G61560.4,AT1G61560.3,AT1G61560.2"; gene_id "AT1G61560";
Chr1	Araport11	CDS	22711046	22711162	.	-	0	transcript_id "AT1G61560.8"; gene_id "AT1G61560";
Chr1	Araport11	CDS	22711046	22711162	.	-	0	transcript_id "AT1G61560.5"; gene_id "AT1G61560";
Chr1	Araport11	CDS	22711046	22711162	.	-	0	transcript_id "AT1G61560.1"; gene_id "AT1G61560";
Chr1	Araport11	CDS	22711046	22711162	.	-	0	transcript_id "AT1G61560.6"; gene_id "AT1G61560";
Chr1	Araport11	CDS	22711046	22711162	.	-	0	transcript_id "AT1G61560.7"; gene_id "AT1G61560";
Chr1	Araport11	CDS	22711046	22711162	.	-	0	transcript_id "AT1G61560.9"; gene_id "AT1G61560";
Chr1	Araport11	CDS	22711046	22711162	.	-	0	transcript_id "AT1G61560.10"; gene_id "AT1G61560";
Chr1	Araport11	CDS	22711046	22711162	.	-	0	transcript_id "AT1G61560.4"; gene_id "AT1G61560";
Chr1	Araport11	CDS	22711046	22711162	.	-	0	transcript_id "AT1G61560.3"; gene_id "AT1G61560";
Chr1	Araport11	CDS	22711046	22711162	.	-	0	transcript_id "AT1G61560.2"; gene_id "AT1G61560";
Chr1	Araport11	exon	22711046	22711162	.	-	.	transcript_id "AT1G61560.8,AT1G61560.5,AT1G61560.1,AT1G61560.6,AT1G61560.7,AT1G61560.9,AT1G61560.10,AT1G61560.4,AT1G61560.3,AT1G61560.2"; gene_id "AT1G61560";
Chr1	Araport11	CDS	22711237	22711493	.	-	2	transcript_id "AT1G61560.8"; gene_id "AT1G61560";
Chr1	Araport11	CDS	22711237	22711493	.	-	2	transcript_id "AT1G61560.5"; gene_id "AT1G61560";
Chr1	Araport11	CDS	22711237	22711493	.	-	2	transcript_id "AT1G61560.1"; gene_id "AT1G61560";
Chr1	Araport11	CDS	22711237	22711493	.	-	2	transcript_id "AT1G61560.6"; gene_id "AT1G61560";
Chr1	Araport11	CDS	22711237	22711493	.	-	2	transcript_id "AT1G61560.7"; gene_id "AT1G61560";
Chr1	Araport11	CDS	22711237	22711493	.	-	2	transcript_id "AT1G61560.9"; gene_id "AT1G61560";
Chr1	Araport11	CDS	22711237	22711493	.	-	2	transcript_id "AT1G61560.10"; gene_id "AT1G61560";
Chr1	Araport11	CDS	22711237	22711493	.	-	2	transcript_id "AT1G61560.4"; gene_id "AT1G61560";
Chr1	Araport11	CDS	22711237	22711488	.	-	0	transcript_id "AT1G61560.3"; gene_id "AT1G61560";
Chr1	Araport11	CDS	22711237	22711488	.	-	0	transcript_id "AT1G61560.2"; gene_id "AT1G61560";
Chr1	Araport11	exon	22711237	22711493	.	-	.	transcript_id "AT1G61560.8,AT1G61560.5,AT1G61560.1,AT1G61560.6,AT1G61560.7,AT1G61560.9,AT1G61560.10,AT1G61560.4,AT1G61560.3,AT1G61560.2"; gene_id "AT1G61560";
Chr1	Araport11	five_prime_UTR	22711489	22711493	.	-	.	transcript_id "AT1G61560.3,AT1G61560.2"; gene_id "AT1G61560";
Chr1	Araport11	CDS	22711599	22711656	.	-	0	transcript_id "AT1G61560.8"; gene_id "AT1G61560";
Chr1	Araport11	CDS	22711599	22711656	.	-	0	transcript_id "AT1G61560.5"; gene_id "AT1G61560";
Chr1	Araport11	CDS	22711599	22711656	.	-	0	transcript_id "AT1G61560.1"; gene_id "AT1G61560";
Chr1	Araport11	CDS	22711599	22711656	.	-	0	transcript_id "AT1G61560.6"; gene_id "AT1G61560";
Chr1	Araport11	CDS	22711599	22711656	.	-	0	transcript_id "AT1G61560.7"; gene_id "AT1G61560";
Chr1	Araport11	CDS	22711599	22711656	.	-	0	transcript_id "AT1G61560.9"; gene_id "AT1G61560";
Chr1	Araport11	CDS	22711599	22711656	.	-	0	transcript_id "AT1G61560.10"; gene_id "AT1G61560";
Chr1	Araport11	CDS	22711599	22711656	.	-	0	transcript_id "AT1G61560.4"; gene_id "AT1G61560";
Chr1	Araport11	exon	22711599	22711656	.	-	.	transcript_id "AT1G61560.8,AT1G61560.5,AT1G61560.1,AT1G61560.6,AT1G61560.7,AT1G61560.9,AT1G61560.10,AT1G61560.4"; gene_id "AT1G61560";
Chr1	Araport11	exon	22711599	22711763	.	-	.	transcript_id "AT1G61560.3,AT1G61560.2"; gene_id "AT1G61560";
Chr1	Araport11	five_prime_UTR	22711599	22711763	.	-	.	transcript_id "AT1G61560.3,AT1G61560.2"; gene_id "AT1G61560";
Chr1	Araport11	CDS	22711910	22712032	.	-	0	transcript_id "AT1G61560.8"; gene_id "AT1G61560";
Chr1	Araport11	CDS	22711910	22712032	.	-	0	transcript_id "AT1G61560.5"; gene_id "AT1G61560";
Chr1	Araport11	CDS	22711910	22712032	.	-	0	transcript_id "AT1G61560.1"; gene_id "AT1G61560";
Chr1	Araport11	CDS	22711910	22712032	.	-	0	transcript_id "AT1G61560.6"; gene_id "AT1G61560";
Chr1	Araport11	CDS	22711910	22712032	.	-	0	transcript_id "AT1G61560.7"; gene_id "AT1G61560";
Chr1	Araport11	exon	22711910	22712289	.	-	.	transcript_id "AT1G61560.8,AT1G61560.5,AT1G61560.1,AT1G61560.6,AT1G61560.7"; gene_id "AT1G61560";
Chr1	Araport11	CDS	22711910	22712032	.	-	0	transcript_id "AT1G61560.9"; gene_id "AT1G61560";
Chr1	Araport11	CDS	22711910	22712032	.	-	0	transcript_id "AT1G61560.10"; gene_id "AT1G61560";
Chr1	Araport11	exon	22711910	22712265	.	-	.	transcript_id "AT1G61560.9,AT1G61560.10"; gene_id "AT1G61560";
Chr1	Araport11	CDS	22711910	22712032	.	-	0	transcript_id "AT1G61560.4"; gene_id "AT1G61560";
Chr1	Araport11	exon	22711910	22712210	.	-	.	transcript_id "AT1G61560.4"; gene_id "AT1G61560";
Chr1	Araport11	five_prime_UTR	22712033	22712289	.	-	.	transcript_id "AT1G61560.8,AT1G61560.5,AT1G61560.1,AT1G61560.6,AT1G61560.7"; gene_id "AT1G61560";
Chr1	Araport11	five_prime_UTR	22712033	22712265	.	-	.	transcript_id "AT1G61560.9,AT1G61560.10"; gene_id "AT1G61560";
Chr1	Araport11	five_prime_UTR	22712033	22712210	.	-	.	transcript_id "AT1G61560.4"; gene_id "AT1G61560";
Chr1	Araport11	exon	22712180	22712210	.	-	.	transcript_id "AT1G61560.2"; gene_id "AT1G61560";
Chr1	Araport11	five_prime_UTR	22712180	22712210	.	-	.	transcript_id "AT1G61560.2"; gene_id "AT1G61560";
Chr1	Araport11	exon	22712182	22712210	.	-	.	transcript_id "AT1G61560.3"; gene_id "AT1G61560";
Chr1	Araport11	five_prime_UTR	22712182	22712210	.	-	.	transcript_id "AT1G61560.3"; gene_id "AT1G61560";
Chr1	Araport11	transposable_element	22712432	22713169	.	+	.	transcript_id "AT1TE74900"; gene_id "AT1TE74900";
Chr1	Araport11	transposon_fragment	22712432	22713169	.	+	.	transcript_id "AT1TE74900"; gene_id "AT1TE74900";
Chr1	Araport11	gene	22714921	22715448	.	-	.	transcript_id "AT1G61563"; gene_id "AT1G61563";
Chr1	Araport11	mRNA	22714921	22715448	.	-	.	transcript_id "AT1G61563"; gene_id "AT1G61563.1";
Chr1	Araport11	three_prime_UTR	22714921	22715080	.	-	.	transcript_id "AT1G61563.1"; gene_id "AT1G61563";
Chr1	Araport11	exon	22714921	22715448	.	-	.	transcript_id "AT1G61563.1"; gene_id "AT1G61563";
Chr1	Araport11	protein	22715075	22717462	.	+	.	transcript_id "AT1G61565.1"; gene_id "AT1G61565";
Chr1	Araport11	gene	22715075	22717595	.	+	.	transcript_id "AT1G61565"; gene_id "AT1G61565";
Chr1	Araport11	mRNA	22715075	22717595	.	+	.	transcript_id "AT1G61565"; gene_id "AT1G61565.1";
Chr1	Araport11	exon	22715075	22715084	.	+	.	transcript_id "AT1G61565.1"; gene_id "AT1G61565";
Chr1	Araport11	CDS	22715075	22715084	.	+	0	transcript_id "AT1G61565.1"; gene_id "AT1G61565";
Chr1	Araport11	CDS	22715081	22715329	.	-	0	transcript_id "AT1G61563.1"; gene_id "AT1G61563";
Chr1	Araport11	protein	22715081	22715329	.	-	.	transcript_id "AT1G61563.1"; gene_id "AT1G61563";
Chr1	Araport11	exon	22715169	22715228	.	+	.	transcript_id "AT1G61565.1"; gene_id "AT1G61565";
Chr1	Araport11	CDS	22715169	22715228	.	+	2	transcript_id "AT1G61565.1"; gene_id "AT1G61565";
Chr1	Araport11	five_prime_UTR	22715330	22715448	.	-	.	transcript_id "AT1G61563.1"; gene_id "AT1G61563";
Chr1	Araport11	gene	22717060	22717610	.	-	.	transcript_id "AT1G61566"; gene_id "AT1G61566";
Chr1	Araport11	mRNA	22717060	22717610	.	-	.	transcript_id "AT1G61566"; gene_id "AT1G61566.1";
Chr1	Araport11	three_prime_UTR	22717060	22717264	.	-	.	transcript_id "AT1G61566.1"; gene_id "AT1G61566";
Chr1	Araport11	exon	22717060	22717610	.	-	.	transcript_id "AT1G61566.1"; gene_id "AT1G61566";
Chr1	Araport11	CDS	22717265	22717492	.	-	0	transcript_id "AT1G61566.1"; gene_id "AT1G61566";
Chr1	Araport11	protein	22717265	22717492	.	-	.	transcript_id "AT1G61566.1"; gene_id "AT1G61566";
Chr1	Araport11	CDS	22717335	22717462	.	+	2	transcript_id "AT1G61565.1"; gene_id "AT1G61565";
Chr1	Araport11	exon	22717335	22717595	.	+	.	transcript_id "AT1G61565.1"; gene_id "AT1G61565";
Chr1	Araport11	three_prime_UTR	22717463	22717595	.	+	.	transcript_id "AT1G61565.1"; gene_id "AT1G61565";
Chr1	Araport11	five_prime_UTR	22717493	22717610	.	-	.	transcript_id "AT1G61566.1"; gene_id "AT1G61566";
Chr1	Araport11	gene	22718462	22719535	.	-	.	transcript_id "AT1G61570"; gene_id "AT1G61570";
Chr1	Araport11	mRNA	22718462	22719535	.	-	.	transcript_id "AT1G61570"; gene_id "AT1G61570.1";
Chr1	Araport11	three_prime_UTR	22718462	22718896	.	-	.	transcript_id "AT1G61570.1"; gene_id "AT1G61570";
Chr1	Araport11	exon	22718462	22719043	.	-	.	transcript_id "AT1G61570.1"; gene_id "AT1G61570";
Chr1	Araport11	CDS	22718897	22719043	.	-	0	transcript_id "AT1G61570.1"; gene_id "AT1G61570";
Chr1	Araport11	protein	22718897	22719473	.	-	.	transcript_id "AT1G61570.1"; gene_id "AT1G61570";
Chr1	Araport11	CDS	22719357	22719473	.	-	0	transcript_id "AT1G61570.1"; gene_id "AT1G61570";
Chr1	Araport11	exon	22719357	22719535	.	-	.	transcript_id "AT1G61570.1"; gene_id "AT1G61570";
Chr1	Araport11	five_prime_UTR	22719474	22719535	.	-	.	transcript_id "AT1G61570.1"; gene_id "AT1G61570";
Chr1	Araport11	gene	22719765	22720575	.	+	.	transcript_id "AT1G61575"; gene_id "AT1G61575";
Chr1	Araport11	mRNA	22719765	22720567	.	+	.	transcript_id "AT1G61575"; gene_id "AT1G61575.1";
Chr1	Araport11	exon	22719765	22719896	.	+	.	transcript_id "AT1G61575.1"; gene_id "AT1G61575";
Chr1	Araport11	five_prime_UTR	22719765	22719896	.	+	.	transcript_id "AT1G61575.1"; gene_id "AT1G61575";
Chr1	Araport11	mRNA	22719971	22720575	.	+	.	transcript_id "AT1G61575"; gene_id "AT1G61575.2";
Chr1	Araport11	five_prime_UTR	22719971	22720077	.	+	.	transcript_id "AT1G61575.2"; gene_id "AT1G61575";
Chr1	Araport11	exon	22719971	22720149	.	+	.	transcript_id "AT1G61575.2"; gene_id "AT1G61575";
Chr1	Araport11	five_prime_UTR	22719997	22720077	.	+	.	transcript_id "AT1G61575.1"; gene_id "AT1G61575";
Chr1	Araport11	exon	22719997	22720149	.	+	.	transcript_id "AT1G61575.1"; gene_id "AT1G61575";
Chr1	Araport11	CDS	22720078	22720149	.	+	0	transcript_id "AT1G61575.1"; gene_id "AT1G61575";
Chr1	Araport11	CDS	22720078	22720149	.	+	0	transcript_id "AT1G61575.2"; gene_id "AT1G61575";
Chr1	Araport11	protein	22720078	22720356	.	+	.	transcript_id "AT1G61575.1"; gene_id "AT1G61575";
Chr1	Araport11	protein	22720078	22720356	.	+	.	transcript_id "AT1G61575.2"; gene_id "AT1G61575";
Chr1	Araport11	CDS	22720270	22720356	.	+	0	transcript_id "AT1G61575.1"; gene_id "AT1G61575";
Chr1	Araport11	exon	22720270	22720567	.	+	.	transcript_id "AT1G61575.1"; gene_id "AT1G61575";
Chr1	Araport11	CDS	22720270	22720356	.	+	0	transcript_id "AT1G61575.2"; gene_id "AT1G61575";
Chr1	Araport11	exon	22720270	22720575	.	+	.	transcript_id "AT1G61575.2"; gene_id "AT1G61575";
Chr1	Araport11	three_prime_UTR	22720357	22720567	.	+	.	transcript_id "AT1G61575.1"; gene_id "AT1G61575";
Chr1	Araport11	three_prime_UTR	22720357	22720575	.	+	.	transcript_id "AT1G61575.2"; gene_id "AT1G61575";
Chr1	Araport11	gene	22720560	22723152	.	-	.	transcript_id "AT1G61580"; gene_id "AT1G61580";
Chr1	Araport11	mRNA	22720560	22723152	.	-	.	transcript_id "AT1G61580"; gene_id "AT1G61580.1";
Chr1	Araport11	three_prime_UTR	22720560	22720832	.	-	.	transcript_id "AT1G61580.1"; gene_id "AT1G61580";
Chr1	Araport11	exon	22720560	22721094	.	-	.	transcript_id "AT1G61580.1"; gene_id "AT1G61580";
Chr1	Araport11	CDS	22720833	22721094	.	-	1	transcript_id "AT1G61580.1"; gene_id "AT1G61580";
Chr1	Araport11	protein	22720833	22722402	.	-	.	transcript_id "AT1G61580.1"; gene_id "AT1G61580";
Chr1	Araport11	exon	22721192	22721601	.	-	.	transcript_id "AT1G61580.1"; gene_id "AT1G61580";
Chr1	Araport11	CDS	22721192	22721601	.	-	0	transcript_id "AT1G61580.1"; gene_id "AT1G61580";
Chr1	Araport11	exon	22721680	22721984	.	-	.	transcript_id "AT1G61580.1"; gene_id "AT1G61580";
Chr1	Araport11	CDS	22721680	22721984	.	-	2	transcript_id "AT1G61580.1"; gene_id "AT1G61580";
Chr1	Araport11	exon	22722068	22722178	.	-	.	transcript_id "AT1G61580.1"; gene_id "AT1G61580";
Chr1	Araport11	CDS	22722068	22722178	.	-	2	transcript_id "AT1G61580.1"; gene_id "AT1G61580";
Chr1	Araport11	CDS	22722318	22722402	.	-	0	transcript_id "AT1G61580.1"; gene_id "AT1G61580";
Chr1	Araport11	exon	22722318	22722403	.	-	.	transcript_id "AT1G61580.1"; gene_id "AT1G61580";
Chr1	Araport11	five_prime_UTR	22722403	22722403	.	-	.	transcript_id "AT1G61580.1"; gene_id "AT1G61580";
Chr1	Araport11	exon	22723114	22723152	.	-	.	transcript_id "AT1G61580.1"; gene_id "AT1G61580";
Chr1	Araport11	five_prime_UTR	22723114	22723152	.	-	.	transcript_id "AT1G61580.1"; gene_id "AT1G61580";
Chr1	Araport11	gene	22723368	22726190	.	-	.	transcript_id "AT1G61590"; gene_id "AT1G61590";
Chr1	Araport11	mRNA	22723368	22726190	.	-	.	transcript_id "AT1G61590"; gene_id "AT1G61590.1";
Chr1	Araport11	three_prime_UTR	22723368	22723690	.	-	.	transcript_id "AT1G61590.1"; gene_id "AT1G61590";
Chr1	Araport11	exon	22723368	22724124	.	-	.	transcript_id "AT1G61590.1"; gene_id "AT1G61590";
Chr1	Araport11	CDS	22723691	22724124	.	-	2	transcript_id "AT1G61590.1"; gene_id "AT1G61590";
Chr1	Araport11	protein	22723691	22726022	.	-	.	transcript_id "AT1G61590.1"; gene_id "AT1G61590";
Chr1	Araport11	exon	22724492	22724615	.	-	.	transcript_id "AT1G61590.1"; gene_id "AT1G61590";
Chr1	Araport11	CDS	22724492	22724615	.	-	0	transcript_id "AT1G61590.1"; gene_id "AT1G61590";
Chr1	Araport11	exon	22724721	22724857	.	-	.	transcript_id "AT1G61590.1"; gene_id "AT1G61590";
Chr1	Araport11	CDS	22724721	22724857	.	-	2	transcript_id "AT1G61590.1"; gene_id "AT1G61590";
Chr1	Araport11	exon	22724969	22725104	.	-	.	transcript_id "AT1G61590.1"; gene_id "AT1G61590";
Chr1	Araport11	CDS	22724969	22725104	.	-	0	transcript_id "AT1G61590.1"; gene_id "AT1G61590";
Chr1	Araport11	CDS	22725579	22726022	.	-	0	transcript_id "AT1G61590.1"; gene_id "AT1G61590";
Chr1	Araport11	exon	22725579	22726190	.	-	.	transcript_id "AT1G61590.1"; gene_id "AT1G61590";
Chr1	Araport11	five_prime_UTR	22726023	22726190	.	-	.	transcript_id "AT1G61590.1"; gene_id "AT1G61590";
Chr1	Araport11	gene	22728734	22729039	.	-	.	transcript_id ""; gene_id "";
Chr1	Araport11	lnc_RNA	22728734	22729039	.	-	.	transcript_id "AT1G08393"; gene_id "AT1G08393.1";
Chr1	Araport11	exon	22728734	22729039	.	-	.	transcript_id "AT1G08393.1"; gene_id "AT1G08393";
Chr1	Araport11	protein	22729816	22731182	.	+	.	transcript_id "AT1G61600.1"; gene_id "AT1G61600";
Chr1	Araport11	gene	22729816	22731332	.	+	.	transcript_id "AT1G61600"; gene_id "AT1G61600";
Chr1	Araport11	mRNA	22729816	22731332	.	+	.	transcript_id "AT1G61600"; gene_id "AT1G61600.1";
Chr1	Araport11	exon	22729816	22730138	.	+	.	transcript_id "AT1G61600.1"; gene_id "AT1G61600";
Chr1	Araport11	CDS	22729816	22730138	.	+	0	transcript_id "AT1G61600.1"; gene_id "AT1G61600";
Chr1	Araport11	CDS	22730240	22731182	.	+	1	transcript_id "AT1G61600.1"; gene_id "AT1G61600";
Chr1	Araport11	exon	22730240	22731332	.	+	.	transcript_id "AT1G61600.1"; gene_id "AT1G61600";
Chr1	Araport11	three_prime_UTR	22731183	22731332	.	+	.	transcript_id "AT1G61600.1"; gene_id "AT1G61600";
Chr1	Araport11	transposable_element	22731396	22731485	.	-	.	transcript_id "AT1TE74960"; gene_id "AT1TE74960";
Chr1	Araport11	transposon_fragment	22731396	22731485	.	-	.	transcript_id "AT1TE74960"; gene_id "AT1TE74960";
Chr1	Araport11	gene	22733359	22736858	.	+	.	transcript_id "AT1G61610"; gene_id "AT1G61610";
Chr1	Araport11	mRNA	22733359	22736858	.	+	.	transcript_id "AT1G61610"; gene_id "AT1G61610.2";
Chr1	Araport11	mRNA	22733359	22736858	.	+	.	transcript_id "AT1G61610"; gene_id "AT1G61610.1";
Chr1	Araport11	five_prime_UTR	22733359	22733471	.	+	.	transcript_id "AT1G61610.2,AT1G61610.1"; gene_id "AT1G61610";
Chr1	Araport11	exon	22733359	22734777	.	+	.	transcript_id "AT1G61610.2,AT1G61610.1"; gene_id "AT1G61610";
Chr1	Araport11	CDS	22733472	22734777	.	+	0	transcript_id "AT1G61610.2"; gene_id "AT1G61610";
Chr1	Araport11	CDS	22733472	22734777	.	+	0	transcript_id "AT1G61610.1"; gene_id "AT1G61610";
Chr1	Araport11	protein	22733472	22736142	.	+	.	transcript_id "AT1G61610.2"; gene_id "AT1G61610";
Chr1	Araport11	protein	22733472	22736509	.	+	.	transcript_id "AT1G61610.1"; gene_id "AT1G61610";
Chr1	Araport11	CDS	22734860	22734970	.	+	2	transcript_id "AT1G61610.2"; gene_id "AT1G61610";
Chr1	Araport11	CDS	22734860	22734970	.	+	2	transcript_id "AT1G61610.1"; gene_id "AT1G61610";
Chr1	Araport11	exon	22734860	22734970	.	+	.	transcript_id "AT1G61610.2,AT1G61610.1"; gene_id "AT1G61610";
Chr1	Araport11	CDS	22735049	22735254	.	+	2	transcript_id "AT1G61610.2"; gene_id "AT1G61610";
Chr1	Araport11	CDS	22735049	22735254	.	+	2	transcript_id "AT1G61610.1"; gene_id "AT1G61610";
Chr1	Araport11	exon	22735049	22735254	.	+	.	transcript_id "AT1G61610.2,AT1G61610.1"; gene_id "AT1G61610";
Chr1	Araport11	CDS	22735343	22735553	.	+	0	transcript_id "AT1G61610.2"; gene_id "AT1G61610";
Chr1	Araport11	CDS	22735343	22735553	.	+	0	transcript_id "AT1G61610.1"; gene_id "AT1G61610";
Chr1	Araport11	exon	22735343	22735553	.	+	.	transcript_id "AT1G61610.2,AT1G61610.1"; gene_id "AT1G61610";
Chr1	Araport11	CDS	22735630	22735867	.	+	2	transcript_id "AT1G61610.2"; gene_id "AT1G61610";
Chr1	Araport11	CDS	22735630	22735867	.	+	2	transcript_id "AT1G61610.1"; gene_id "AT1G61610";
Chr1	Araport11	exon	22735630	22735867	.	+	.	transcript_id "AT1G61610.2,AT1G61610.1"; gene_id "AT1G61610";
Chr1	Araport11	CDS	22735956	22736142	.	+	1	transcript_id "AT1G61610.2"; gene_id "AT1G61610";
Chr1	Araport11	exon	22735956	22736858	.	+	.	transcript_id "AT1G61610.2"; gene_id "AT1G61610";
Chr1	Araport11	exon	22735956	22736103	.	+	.	transcript_id "AT1G61610.1"; gene_id "AT1G61610";
Chr1	Araport11	CDS	22735956	22736103	.	+	1	transcript_id "AT1G61610.1"; gene_id "AT1G61610";
Chr1	Araport11	three_prime_UTR	22736143	22736858	.	+	.	transcript_id "AT1G61610.2"; gene_id "AT1G61610";
Chr1	Araport11	CDS	22736201	22736509	.	+	0	transcript_id "AT1G61610.1"; gene_id "AT1G61610";
Chr1	Araport11	exon	22736201	22736858	.	+	.	transcript_id "AT1G61610.1"; gene_id "AT1G61610";
Chr1	Araport11	three_prime_UTR	22736510	22736858	.	+	.	transcript_id "AT1G61610.1"; gene_id "AT1G61610";
Chr1	Araport11	transposable_element	22736802	22737354	.	-	.	transcript_id "AT1TE74970"; gene_id "AT1TE74970";
Chr1	Araport11	transposon_fragment	22736802	22736933	.	-	.	transcript_id "AT1TE74970"; gene_id "AT1TE74970";
Chr1	Araport11	transposon_fragment	22737243	22737354	.	-	.	transcript_id "AT1TE74970"; gene_id "AT1TE74970";
Chr1	Araport11	gene	22737475	22739443	.	+	.	transcript_id "AT1G61620"; gene_id "AT1G61620";
Chr1	Araport11	mRNA	22737475	22739443	.	+	.	transcript_id "AT1G61620"; gene_id "AT1G61620.1";
Chr1	Araport11	five_prime_UTR	22737475	22737652	.	+	.	transcript_id "AT1G61620.1"; gene_id "AT1G61620";
Chr1	Araport11	exon	22737475	22737891	.	+	.	transcript_id "AT1G61620.1"; gene_id "AT1G61620";
Chr1	Araport11	CDS	22737653	22737891	.	+	0	transcript_id "AT1G61620.1"; gene_id "AT1G61620";
Chr1	Araport11	protein	22737653	22739209	.	+	.	transcript_id "AT1G61620.1"; gene_id "AT1G61620";
Chr1	Araport11	CDS	22738516	22739209	.	+	1	transcript_id "AT1G61620.1"; gene_id "AT1G61620";
Chr1	Araport11	exon	22738516	22739443	.	+	.	transcript_id "AT1G61620.1"; gene_id "AT1G61620";
Chr1	Araport11	three_prime_UTR	22739210	22739443	.	+	.	transcript_id "AT1G61620.1"; gene_id "AT1G61620";
Chr1	Araport11	transposable_element	22739627	22740387	.	-	.	transcript_id "AT1TE74975"; gene_id "AT1TE74975";
Chr1	Araport11	transposon_fragment	22739627	22740387	.	-	.	transcript_id "AT1TE74975"; gene_id "AT1TE74975";
Chr1	Araport11	gene	22740621	22740823	.	-	.	transcript_id ""; gene_id "";
Chr1	Araport11	lnc_RNA	22740621	22740823	.	-	.	transcript_id "AT1G08397"; gene_id "AT1G08397.1";
Chr1	Araport11	exon	22740621	22740823	.	-	.	transcript_id "AT1G08397.1"; gene_id "AT1G08397";
Chr1	Araport11	transposable_element	22741013	22741396	.	+	.	transcript_id "AT1TE74980"; gene_id "AT1TE74980";
Chr1	Araport11	transposon_fragment	22741013	22741396	.	+	.	transcript_id "AT1TE74980"; gene_id "AT1TE74980";
Chr1	Araport11	gene	22741575	22741816	.	+	.	transcript_id ""; gene_id "";
Chr1	Araport11	lnc_RNA	22741575	22741816	.	+	.	transcript_id "AT1G08403"; gene_id "AT1G08403.1";
Chr1	Araport11	exon	22741575	22741816	.	+	.	transcript_id "AT1G08403.1"; gene_id "AT1G08403";
Chr1	Araport11	gene	22741682	22741922	.	-	.	transcript_id ""; gene_id "";
Chr1	Araport11	lnc_RNA	22741682	22741922	.	-	.	transcript_id "AT1G08413"; gene_id "AT1G08413.1";
Chr1	Araport11	exon	22741682	22741922	.	-	.	transcript_id "AT1G08413.1"; gene_id "AT1G08413";
Chr1	Araport11	transposable_element	22742896	22742979	.	-	.	transcript_id "AT1TE74985"; gene_id "AT1TE74985";
Chr1	Araport11	transposon_fragment	22742896	22742979	.	-	.	transcript_id "AT1TE74985"; gene_id "AT1TE74985";
Chr1	Araport11	gene	22743172	22743472	.	-	.	transcript_id ""; gene_id "";
Chr1	Araport11	lnc_RNA	22743172	22743472	.	-	.	transcript_id "AT1G08417"; gene_id "AT1G08417.1";
Chr1	Araport11	exon	22743172	22743472	.	-	.	transcript_id "AT1G08417.1"; gene_id "AT1G08417";
Chr1	Araport11	protein	22744207	22746111	.	+	.	transcript_id "AT1G61630.1"; gene_id "AT1G61630";
Chr1	Araport11	gene	22744207	22746147	.	+	.	transcript_id "AT1G61630"; gene_id "AT1G61630";
Chr1	Araport11	mRNA	22744207	22746147	.	+	.	transcript_id "AT1G61630"; gene_id "AT1G61630.1";
Chr1	Araport11	exon	22744207	22744242	.	+	.	transcript_id "AT1G61630.1"; gene_id "AT1G61630";
Chr1	Araport11	CDS	22744207	22744242	.	+	0	transcript_id "AT1G61630.1"; gene_id "AT1G61630";
Chr1	Araport11	exon	22744352	22744456	.	+	.	transcript_id "AT1G61630.1"; gene_id "AT1G61630";
Chr1	Araport11	CDS	22744352	22744456	.	+	0	transcript_id "AT1G61630.1"; gene_id "AT1G61630";
Chr1	Araport11	exon	22744551	22744706	.	+	.	transcript_id "AT1G61630.1"; gene_id "AT1G61630";
Chr1	Araport11	CDS	22744551	22744706	.	+	0	transcript_id "AT1G61630.1"; gene_id "AT1G61630";
Chr1	Araport11	exon	22744793	22744936	.	+	.	transcript_id "AT1G61630.1"; gene_id "AT1G61630";
Chr1	Araport11	CDS	22744793	22744936	.	+	0	transcript_id "AT1G61630.1"; gene_id "AT1G61630";
Chr1	Araport11	exon	22745022	22745127	.	+	.	transcript_id "AT1G61630.1"; gene_id "AT1G61630";
Chr1	Araport11	CDS	22745022	22745127	.	+	0	transcript_id "AT1G61630.1"; gene_id "AT1G61630";
Chr1	Araport11	exon	22745221	22745557	.	+	.	transcript_id "AT1G61630.1"; gene_id "AT1G61630";
Chr1	Araport11	CDS	22745221	22745557	.	+	2	transcript_id "AT1G61630.1"; gene_id "AT1G61630";
Chr1	Araport11	exon	22745647	22745905	.	+	.	transcript_id "AT1G61630.1"; gene_id "AT1G61630";
Chr1	Araport11	CDS	22745647	22745905	.	+	1	transcript_id "AT1G61630.1"; gene_id "AT1G61630";
Chr1	Araport11	CDS	22746001	22746111	.	+	0	transcript_id "AT1G61630.1"; gene_id "AT1G61630";
Chr1	Araport11	exon	22746001	22746147	.	+	.	transcript_id "AT1G61630.1"; gene_id "AT1G61630";
Chr1	Araport11	three_prime_UTR	22746112	22746147	.	+	.	transcript_id "AT1G61630.1"; gene_id "AT1G61630";
Chr1	Araport11	gene	22746340	22749264	.	-	.	transcript_id "AT1G61640"; gene_id "AT1G61640";
Chr1	Araport11	mRNA	22746340	22749199	.	-	.	transcript_id "AT1G61640"; gene_id "AT1G61640.2";
Chr1	Araport11	exon	22746340	22746748	.	-	.	transcript_id "AT1G61640.2"; gene_id "AT1G61640";
Chr1	Araport11	three_prime_UTR	22746340	22746748	.	-	.	transcript_id "AT1G61640.2"; gene_id "AT1G61640";
Chr1	Araport11	mRNA	22746362	22749252	.	-	.	transcript_id "AT1G61640"; gene_id "AT1G61640.3";
Chr1	Araport11	three_prime_UTR	22746362	22746867	.	-	.	transcript_id "AT1G61640.3"; gene_id "AT1G61640";
Chr1	Araport11	exon	22746362	22747089	.	-	.	transcript_id "AT1G61640.3"; gene_id "AT1G61640";
Chr1	Araport11	mRNA	22746362	22749264	.	-	.	transcript_id "AT1G61640"; gene_id "AT1G61640.1";
Chr1	Araport11	three_prime_UTR	22746362	22746628	.	-	.	transcript_id "AT1G61640.1"; gene_id "AT1G61640";
Chr1	Araport11	exon	22746362	22746748	.	-	.	transcript_id "AT1G61640.1"; gene_id "AT1G61640";
Chr1	Araport11	CDS	22746629	22746748	.	-	0	transcript_id "AT1G61640.1"; gene_id "AT1G61640";
Chr1	Araport11	protein	22746629	22749053	.	-	.	transcript_id "AT1G61640.1"; gene_id "AT1G61640";
Chr1	Araport11	CDS	22746868	22747089	.	-	0	transcript_id "AT1G61640.3"; gene_id "AT1G61640";
Chr1	Araport11	protein	22746868	22749053	.	-	.	transcript_id "AT1G61640.3"; gene_id "AT1G61640";
Chr1	Araport11	three_prime_UTR	22746934	22747089	.	-	.	transcript_id "AT1G61640.2"; gene_id "AT1G61640";
Chr1	Araport11	CDS	22746934	22747089	.	-	0	transcript_id "AT1G61640.1"; gene_id "AT1G61640";
Chr1	Araport11	exon	22746934	22747089	.	-	.	transcript_id "AT1G61640.2,AT1G61640.1"; gene_id "AT1G61640";
Chr1	Araport11	three_prime_UTR	22747178	22747418	.	-	.	transcript_id "AT1G61640.2"; gene_id "AT1G61640";
Chr1	Araport11	exon	22747178	22748835	.	-	.	transcript_id "AT1G61640.2"; gene_id "AT1G61640";
Chr1	Araport11	CDS	22747178	22747441	.	-	0	transcript_id "AT1G61640.3"; gene_id "AT1G61640";
Chr1	Araport11	CDS	22747178	22747441	.	-	0	transcript_id "AT1G61640.1"; gene_id "AT1G61640";
Chr1	Araport11	exon	22747178	22747441	.	-	.	transcript_id "AT1G61640.3,AT1G61640.1"; gene_id "AT1G61640";
Chr1	Araport11	CDS	22747419	22748835	.	-	1	transcript_id "AT1G61640.2"; gene_id "AT1G61640";
Chr1	Araport11	protein	22747419	22749053	.	-	.	transcript_id "AT1G61640.2"; gene_id "AT1G61640";
Chr1	Araport11	CDS	22747527	22748835	.	-	1	transcript_id "AT1G61640.3"; gene_id "AT1G61640";
Chr1	Araport11	CDS	22747527	22748835	.	-	1	transcript_id "AT1G61640.1"; gene_id "AT1G61640";
Chr1	Araport11	exon	22747527	22748835	.	-	.	transcript_id "AT1G61640.3,AT1G61640.1"; gene_id "AT1G61640";
Chr1	Araport11	CDS	22749037	22749053	.	-	0	transcript_id "AT1G61640.2"; gene_id "AT1G61640";
Chr1	Araport11	exon	22749037	22749199	.	-	.	transcript_id "AT1G61640.2"; gene_id "AT1G61640";
Chr1	Araport11	CDS	22749037	22749053	.	-	0	transcript_id "AT1G61640.3"; gene_id "AT1G61640";
Chr1	Araport11	exon	22749037	22749252	.	-	.	transcript_id "AT1G61640.3"; gene_id "AT1G61640";
Chr1	Araport11	CDS	22749037	22749053	.	-	0	transcript_id "AT1G61640.1"; gene_id "AT1G61640";
Chr1	Araport11	exon	22749037	22749264	.	-	.	transcript_id "AT1G61640.1"; gene_id "AT1G61640";
Chr1	Araport11	five_prime_UTR	22749054	22749199	.	-	.	transcript_id "AT1G61640.2"; gene_id "AT1G61640";
Chr1	Araport11	five_prime_UTR	22749054	22749252	.	-	.	transcript_id "AT1G61640.3"; gene_id "AT1G61640";
Chr1	Araport11	five_prime_UTR	22749054	22749264	.	-	.	transcript_id "AT1G61640.1"; gene_id "AT1G61640";
Chr1	Araport11	transposable_element	22749283	22749626	.	+	.	transcript_id "AT1TE75000"; gene_id "AT1TE75000";
Chr1	Araport11	transposon_fragment	22749283	22749626	.	+	.	transcript_id "AT1TE75000"; gene_id "AT1TE75000";
Chr1	Araport11	transposable_element	22749627	22749920	.	+	.	transcript_id "AT1TE75005"; gene_id "AT1TE75005";
Chr1	Araport11	transposon_fragment	22749627	22749920	.	+	.	transcript_id "AT1TE75005"; gene_id "AT1TE75005";
Chr1	Araport11	pseudogene	22750965	22751562	.	-	.	transcript_id "AT1G61650"; gene_id "AT1G61650";
Chr1	Araport11	pseudogenic_transcript	22750965	22751562	.	-	.	transcript_id "AT1G61650"; gene_id "AT1G61650.1";
Chr1	Araport11	pseudogenic_exon	22750965	22751562	.	-	.	transcript_id "AT1G61650.1"; gene_id "AT1G61650";
Chr1	Araport11	transposable_element	22751639	22751805	.	+	.	transcript_id "AT1TE75010"; gene_id "AT1TE75010";
Chr1	Araport11	transposon_fragment	22751639	22751805	.	+	.	transcript_id "AT1TE75010"; gene_id "AT1TE75010";
Chr1	Araport11	gene	22753611	22756387	.	-	.	transcript_id "AT1G61660"; gene_id "AT1G61660";
Chr1	Araport11	mRNA	22753611	22756371	.	-	.	transcript_id "AT1G61660"; gene_id "AT1G61660.1";
Chr1	Araport11	three_prime_UTR	22753611	22754002	.	-	.	transcript_id "AT1G61660.1"; gene_id "AT1G61660";
Chr1	Araport11	exon	22753611	22754006	.	-	.	transcript_id "AT1G61660.1"; gene_id "AT1G61660";
Chr1	Araport11	mRNA	22753699	22756366	.	-	.	transcript_id "AT1G61660"; gene_id "AT1G61660.5";
Chr1	Araport11	exon	22753699	22754521	.	-	.	transcript_id "AT1G61660.5"; gene_id "AT1G61660";
Chr1	Araport11	three_prime_UTR	22753699	22754521	.	-	.	transcript_id "AT1G61660.5"; gene_id "AT1G61660";
Chr1	Araport11	mRNA	22753699	22756366	.	-	.	transcript_id "AT1G61660"; gene_id "AT1G61660.6";
Chr1	Araport11	three_prime_UTR	22753699	22754602	.	-	.	transcript_id "AT1G61660.6"; gene_id "AT1G61660";
Chr1	Araport11	exon	22753699	22754674	.	-	.	transcript_id "AT1G61660.6"; gene_id "AT1G61660";
Chr1	Araport11	mRNA	22753705	22756387	.	-	.	transcript_id "AT1G61660"; gene_id "AT1G61660.7";
Chr1	Araport11	three_prime_UTR	22753705	22754365	.	-	.	transcript_id "AT1G61660.7"; gene_id "AT1G61660";
Chr1	Araport11	exon	22753705	22754521	.	-	.	transcript_id "AT1G61660.7"; gene_id "AT1G61660";
Chr1	Araport11	mRNA	22753719	22756295	.	-	.	transcript_id "AT1G61660"; gene_id "AT1G61660.2";
Chr1	Araport11	exon	22753719	22754006	.	-	.	transcript_id "AT1G61660.2"; gene_id "AT1G61660";
Chr1	Araport11	three_prime_UTR	22753719	22754006	.	-	.	transcript_id "AT1G61660.2"; gene_id "AT1G61660";
Chr1	Araport11	mRNA	22753736	22756300	.	-	.	transcript_id "AT1G61660"; gene_id "AT1G61660.4";
Chr1	Araport11	mRNA	22753736	22756300	.	-	.	transcript_id "AT1G61660"; gene_id "AT1G61660.3";
Chr1	Araport11	exon	22753736	22754006	.	-	.	transcript_id "AT1G61660.4,AT1G61660.3"; gene_id "AT1G61660";
Chr1	Araport11	three_prime_UTR	22753736	22754006	.	-	.	transcript_id "AT1G61660.4,AT1G61660.3"; gene_id "AT1G61660";
Chr1	Araport11	CDS	22754003	22754006	.	-	1	transcript_id "AT1G61660.1"; gene_id "AT1G61660";
Chr1	Araport11	protein	22754003	22756171	.	-	.	transcript_id "AT1G61660.1"; gene_id "AT1G61660";
Chr1	Araport11	three_prime_UTR	22754361	22754365	.	-	.	transcript_id "AT1G61660.4,AT1G61660.3"; gene_id "AT1G61660";
Chr1	Araport11	exon	22754361	22754521	.	-	.	transcript_id "AT1G61660.4,AT1G61660.3"; gene_id "AT1G61660";
Chr1	Araport11	CDS	22754366	22754521	.	-	0	transcript_id "AT1G61660.7"; gene_id "AT1G61660";
Chr1	Araport11	CDS	22754366	22754521	.	-	0	transcript_id "AT1G61660.4"; gene_id "AT1G61660";
Chr1	Araport11	CDS	22754366	22754521	.	-	0	transcript_id "AT1G61660.3"; gene_id "AT1G61660";
Chr1	Araport11	protein	22754366	22756171	.	-	.	transcript_id "AT1G61660.7"; gene_id "AT1G61660";
Chr1	Araport11	protein	22754366	22756171	.	-	.	transcript_id "AT1G61660.4"; gene_id "AT1G61660";
Chr1	Araport11	protein	22754366	22756171	.	-	.	transcript_id "AT1G61660.3"; gene_id "AT1G61660";
Chr1	Araport11	exon	22754370	22754521	.	-	.	transcript_id "AT1G61660.1"; gene_id "AT1G61660";
Chr1	Araport11	CDS	22754370	22754521	.	-	0	transcript_id "AT1G61660.1"; gene_id "AT1G61660";
Chr1	Araport11	three_prime_UTR	22754370	22754602	.	-	.	transcript_id "AT1G61660.2"; gene_id "AT1G61660";
Chr1	Araport11	exon	22754370	22754674	.	-	.	transcript_id "AT1G61660.2"; gene_id "AT1G61660";
Chr1	Araport11	CDS	22754603	22754674	.	-	0	transcript_id "AT1G61660.6"; gene_id "AT1G61660";
Chr1	Araport11	CDS	22754603	22754674	.	-	0	transcript_id "AT1G61660.2"; gene_id "AT1G61660";
Chr1	Araport11	protein	22754603	22756171	.	-	.	transcript_id "AT1G61660.6"; gene_id "AT1G61660";
Chr1	Araport11	protein	22754603	22756171	.	-	.	transcript_id "AT1G61660.2"; gene_id "AT1G61660";
Chr1	Araport11	CDS	22754621	22754674	.	-	0	transcript_id "AT1G61660.1"; gene_id "AT1G61660";
Chr1	Araport11	three_prime_UTR	22754621	22754674	.	-	.	transcript_id "AT1G61660.5"; gene_id "AT1G61660";
Chr1	Araport11	CDS	22754621	22754674	.	-	0	transcript_id "AT1G61660.7"; gene_id "AT1G61660";
Chr1	Araport11	CDS	22754621	22754674	.	-	0	transcript_id "AT1G61660.4"; gene_id "AT1G61660";
Chr1	Araport11	CDS	22754621	22754674	.	-	0	transcript_id "AT1G61660.3"; gene_id "AT1G61660";
Chr1	Araport11	exon	22754621	22754674	.	-	.	transcript_id "AT1G61660.1,AT1G61660.5,AT1G61660.7,AT1G61660.4,AT1G61660.3"; gene_id "AT1G61660";
Chr1	Araport11	CDS	22754769	22754834	.	-	0	transcript_id "AT1G61660.1"; gene_id "AT1G61660";
Chr1	Araport11	three_prime_UTR	22754769	22754879	.	-	.	transcript_id "AT1G61660.5"; gene_id "AT1G61660";
Chr1	Araport11	exon	22754769	22755029	.	-	.	transcript_id "AT1G61660.5"; gene_id "AT1G61660";
Chr1	Araport11	CDS	22754769	22754834	.	-	0	transcript_id "AT1G61660.6"; gene_id "AT1G61660";
Chr1	Araport11	CDS	22754769	22754834	.	-	0	transcript_id "AT1G61660.7"; gene_id "AT1G61660";
Chr1	Araport11	CDS	22754769	22754834	.	-	0	transcript_id "AT1G61660.2"; gene_id "AT1G61660";
Chr1	Araport11	CDS	22754769	22754834	.	-	0	transcript_id "AT1G61660.4"; gene_id "AT1G61660";
Chr1	Araport11	CDS	22754769	22754834	.	-	0	transcript_id "AT1G61660.3"; gene_id "AT1G61660";
Chr1	Araport11	exon	22754769	22754834	.	-	.	transcript_id "AT1G61660.1,AT1G61660.6,AT1G61660.7,AT1G61660.2,AT1G61660.4,AT1G61660.3"; gene_id "AT1G61660";
Chr1	Araport11	CDS	22754880	22755029	.	-	0	transcript_id "AT1G61660.5"; gene_id "AT1G61660";
Chr1	Araport11	protein	22754880	22756171	.	-	.	transcript_id "AT1G61660.5"; gene_id "AT1G61660";
Chr1	Araport11	CDS	22754964	22755029	.	-	0	transcript_id "AT1G61660.1"; gene_id "AT1G61660";
Chr1	Araport11	CDS	22754964	22755029	.	-	0	transcript_id "AT1G61660.6"; gene_id "AT1G61660";
Chr1	Araport11	CDS	22754964	22755029	.	-	0	transcript_id "AT1G61660.7"; gene_id "AT1G61660";
Chr1	Araport11	CDS	22754964	22755029	.	-	0	transcript_id "AT1G61660.2"; gene_id "AT1G61660";
Chr1	Araport11	CDS	22754964	22755029	.	-	0	transcript_id "AT1G61660.3"; gene_id "AT1G61660";
Chr1	Araport11	exon	22754964	22755029	.	-	.	transcript_id "AT1G61660.1,AT1G61660.6,AT1G61660.7,AT1G61660.2,AT1G61660.3"; gene_id "AT1G61660";
Chr1	Araport11	CDS	22755116	22755223	.	-	0	transcript_id "AT1G61660.1"; gene_id "AT1G61660";
Chr1	Araport11	CDS	22755116	22755223	.	-	0	transcript_id "AT1G61660.5"; gene_id "AT1G61660";
Chr1	Araport11	CDS	22755116	22755223	.	-	0	transcript_id "AT1G61660.6"; gene_id "AT1G61660";
Chr1	Araport11	CDS	22755116	22755223	.	-	0	transcript_id "AT1G61660.7"; gene_id "AT1G61660";
Chr1	Araport11	CDS	22755116	22755223	.	-	0	transcript_id "AT1G61660.2"; gene_id "AT1G61660";
Chr1	Araport11	CDS	22755116	22755223	.	-	0	transcript_id "AT1G61660.4"; gene_id "AT1G61660";
Chr1	Araport11	exon	22755116	22755223	.	-	.	transcript_id "AT1G61660.1,AT1G61660.5,AT1G61660.6,AT1G61660.7,AT1G61660.2,AT1G61660.4"; gene_id "AT1G61660";
Chr1	Araport11	exon	22755116	22755214	.	-	.	transcript_id "AT1G61660.3"; gene_id "AT1G61660";
Chr1	Araport11	CDS	22755116	22755214	.	-	0	transcript_id "AT1G61660.3"; gene_id "AT1G61660";
Chr1	Araport11	CDS	22755320	22755728	.	-	1	transcript_id "AT1G61660.1"; gene_id "AT1G61660";
Chr1	Araport11	CDS	22755320	22755728	.	-	1	transcript_id "AT1G61660.5"; gene_id "AT1G61660";
Chr1	Araport11	CDS	22755320	22755728	.	-	1	transcript_id "AT1G61660.6"; gene_id "AT1G61660";
Chr1	Araport11	CDS	22755320	22755728	.	-	1	transcript_id "AT1G61660.7"; gene_id "AT1G61660";
Chr1	Araport11	CDS	22755320	22755728	.	-	1	transcript_id "AT1G61660.2"; gene_id "AT1G61660";
Chr1	Araport11	CDS	22755320	22755728	.	-	1	transcript_id "AT1G61660.4"; gene_id "AT1G61660";
Chr1	Araport11	CDS	22755320	22755728	.	-	1	transcript_id "AT1G61660.3"; gene_id "AT1G61660";
Chr1	Araport11	exon	22755320	22755728	.	-	.	transcript_id "AT1G61660.1,AT1G61660.5,AT1G61660.6,AT1G61660.7,AT1G61660.2,AT1G61660.4,AT1G61660.3"; gene_id "AT1G61660";
Chr1	Araport11	CDS	22755849	22756171	.	-	0	transcript_id "AT1G61660.1"; gene_id "AT1G61660";
Chr1	Araport11	exon	22755849	22756371	.	-	.	transcript_id "AT1G61660.1"; gene_id "AT1G61660";
Chr1	Araport11	CDS	22755849	22756171	.	-	0	transcript_id "AT1G61660.5"; gene_id "AT1G61660";
Chr1	Araport11	CDS	22755849	22756171	.	-	0	transcript_id "AT1G61660.6"; gene_id "AT1G61660";
Chr1	Araport11	exon	22755849	22756366	.	-	.	transcript_id "AT1G61660.5,AT1G61660.6"; gene_id "AT1G61660";
Chr1	Araport11	CDS	22755849	22756171	.	-	0	transcript_id "AT1G61660.7"; gene_id "AT1G61660";
Chr1	Araport11	exon	22755849	22756387	.	-	.	transcript_id "AT1G61660.7"; gene_id "AT1G61660";
Chr1	Araport11	CDS	22755849	22756171	.	-	0	transcript_id "AT1G61660.2"; gene_id "AT1G61660";
Chr1	Araport11	exon	22755849	22756295	.	-	.	transcript_id "AT1G61660.2"; gene_id "AT1G61660";
Chr1	Araport11	CDS	22755849	22756171	.	-	0	transcript_id "AT1G61660.4"; gene_id "AT1G61660";
Chr1	Araport11	CDS	22755849	22756171	.	-	0	transcript_id "AT1G61660.3"; gene_id "AT1G61660";
Chr1	Araport11	exon	22755849	22756300	.	-	.	transcript_id "AT1G61660.4,AT1G61660.3"; gene_id "AT1G61660";
Chr1	Araport11	five_prime_UTR	22756172	22756371	.	-	.	transcript_id "AT1G61660.1"; gene_id "AT1G61660";
Chr1	Araport11	five_prime_UTR	22756172	22756366	.	-	.	transcript_id "AT1G61660.5,AT1G61660.6"; gene_id "AT1G61660";
Chr1	Araport11	five_prime_UTR	22756172	22756387	.	-	.	transcript_id "AT1G61660.7"; gene_id "AT1G61660";
Chr1	Araport11	five_prime_UTR	22756172	22756295	.	-	.	transcript_id "AT1G61660.2"; gene_id "AT1G61660";
Chr1	Araport11	five_prime_UTR	22756172	22756300	.	-	.	transcript_id "AT1G61660.4,AT1G61660.3"; gene_id "AT1G61660";
Chr1	Araport11	transposable_element	22762014	22762699	.	-	.	transcript_id "AT1TE75040"; gene_id "AT1TE75040";
Chr1	Araport11	transposon_fragment	22762014	22762699	.	-	.	transcript_id "AT1TE75040"; gene_id "AT1TE75040";
Chr1	Araport11	transposable_element	22763338	22763834	.	+	.	transcript_id "AT1TE75045"; gene_id "AT1TE75045";
Chr1	Araport11	transposon_fragment	22763338	22763834	.	+	.	transcript_id "AT1TE75045"; gene_id "AT1TE75045";
Chr1	Araport11	transposable_element	22766428	22767218	.	-	.	transcript_id "AT1TE75050"; gene_id "AT1TE75050";
Chr1	Araport11	transposon_fragment	22766428	22767218	.	-	.	transcript_id "AT1TE75050"; gene_id "AT1TE75050";
Chr1	Araport11	gene	22767464	22768645	.	+	.	transcript_id "AT1G61667"; gene_id "AT1G61667";
Chr1	Araport11	mRNA	22767464	22768645	.	+	.	transcript_id "AT1G61667"; gene_id "AT1G61667.2";
Chr1	Araport11	five_prime_UTR	22767464	22767565	.	+	.	transcript_id "AT1G61667.2"; gene_id "AT1G61667";
Chr1	Araport11	exon	22767464	22768088	.	+	.	transcript_id "AT1G61667.2"; gene_id "AT1G61667";
Chr1	Araport11	CDS	22767566	22768088	.	+	0	transcript_id "AT1G61667.2"; gene_id "AT1G61667";
Chr1	Araport11	protein	22767566	22768269	.	+	.	transcript_id "AT1G61667.2"; gene_id "AT1G61667";
Chr1	Araport11	mRNA	22767617	22768501	.	+	.	transcript_id "AT1G61667"; gene_id "AT1G61667.1";
Chr1	Araport11	five_prime_UTR	22767617	22767673	.	+	.	transcript_id "AT1G61667.1"; gene_id "AT1G61667";
Chr1	Araport11	exon	22767617	22768088	.	+	.	transcript_id "AT1G61667.1"; gene_id "AT1G61667";
Chr1	Araport11	CDS	22767674	22768088	.	+	0	transcript_id "AT1G61667.1"; gene_id "AT1G61667";
Chr1	Araport11	protein	22767674	22768269	.	+	.	transcript_id "AT1G61667.1"; gene_id "AT1G61667";
Chr1	Araport11	CDS	22768214	22768269	.	+	2	transcript_id "AT1G61667.2"; gene_id "AT1G61667";
Chr1	Araport11	exon	22768214	22768645	.	+	.	transcript_id "AT1G61667.2"; gene_id "AT1G61667";
Chr1	Araport11	CDS	22768214	22768269	.	+	2	transcript_id "AT1G61667.1"; gene_id "AT1G61667";
Chr1	Araport11	exon	22768214	22768501	.	+	.	transcript_id "AT1G61667.1"; gene_id "AT1G61667";
Chr1	Araport11	three_prime_UTR	22768270	22768645	.	+	.	transcript_id "AT1G61667.2"; gene_id "AT1G61667";
Chr1	Araport11	three_prime_UTR	22768270	22768501	.	+	.	transcript_id "AT1G61667.1"; gene_id "AT1G61667";
Chr1	Araport11	transposable_element	22768459	22770022	.	-	.	transcript_id "AT1TE75055"; gene_id "AT1TE75055";
Chr1	Araport11	transposon_fragment	22768459	22770022	.	-	.	transcript_id "AT1TE75055"; gene_id "AT1TE75055";
Chr1	Araport11	gene	22769364	22772426	.	+	.	transcript_id "AT1G61670"; gene_id "AT1G61670";
Chr1	Araport11	mRNA	22769364	22772426	.	+	.	transcript_id "AT1G61670"; gene_id "AT1G61670.1";
Chr1	Araport11	exon	22769364	22769548	.	+	.	transcript_id "AT1G61670.1"; gene_id "AT1G61670";
Chr1	Araport11	five_prime_UTR	22769364	22769548	.	+	.	transcript_id "AT1G61670.1"; gene_id "AT1G61670";
Chr1	Araport11	mRNA	22769981	22772258	.	+	.	transcript_id "AT1G61670"; gene_id "AT1G61670.2";
Chr1	Araport11	five_prime_UTR	22769981	22770131	.	+	.	transcript_id "AT1G61670.2"; gene_id "AT1G61670";
Chr1	Araport11	exon	22769981	22770358	.	+	.	transcript_id "AT1G61670.2"; gene_id "AT1G61670";
Chr1	Araport11	five_prime_UTR	22770042	22770131	.	+	.	transcript_id "AT1G61670.1"; gene_id "AT1G61670";
Chr1	Araport11	exon	22770042	22770358	.	+	.	transcript_id "AT1G61670.1"; gene_id "AT1G61670";
Chr1	Araport11	CDS	22770132	22770358	.	+	0	transcript_id "AT1G61670.1"; gene_id "AT1G61670";
Chr1	Araport11	CDS	22770132	22770358	.	+	0	transcript_id "AT1G61670.2"; gene_id "AT1G61670";
Chr1	Araport11	protein	22770132	22772258	.	+	.	transcript_id "AT1G61670.1"; gene_id "AT1G61670";
Chr1	Araport11	protein	22770132	22772258	.	+	.	transcript_id "AT1G61670.2"; gene_id "AT1G61670";
Chr1	Araport11	CDS	22770444	22771377	.	+	1	transcript_id "AT1G61670.1"; gene_id "AT1G61670";
Chr1	Araport11	CDS	22770444	22771377	.	+	1	transcript_id "AT1G61670.2"; gene_id "AT1G61670";
Chr1	Araport11	exon	22770444	22771377	.	+	.	transcript_id "AT1G61670.1,AT1G61670.2"; gene_id "AT1G61670";
Chr1	Araport11	CDS	22771617	22771712	.	+	0	transcript_id "AT1G61670.1"; gene_id "AT1G61670";
Chr1	Araport11	CDS	22771617	22771712	.	+	0	transcript_id "AT1G61670.2"; gene_id "AT1G61670";
Chr1	Araport11	exon	22771617	22771712	.	+	.	transcript_id "AT1G61670.1,AT1G61670.2"; gene_id "AT1G61670";
Chr1	Araport11	CDS	22771814	22771950	.	+	0	transcript_id "AT1G61670.1"; gene_id "AT1G61670";
Chr1	Araport11	CDS	22771814	22771950	.	+	0	transcript_id "AT1G61670.2"; gene_id "AT1G61670";
Chr1	Araport11	exon	22771814	22771950	.	+	.	transcript_id "AT1G61670.1,AT1G61670.2"; gene_id "AT1G61670";
Chr1	Araport11	gene	22771937	22772131	.	-	.	transcript_id ""; gene_id "";
Chr1	Araport11	antisense_RNA	22771937	22772131	.	-	.	transcript_id "AT1G08427"; gene_id "AT1G08427.1";
Chr1	Araport11	exon	22771937	22772131	.	-	.	transcript_id "AT1G08427.1"; gene_id "AT1G08427";
Chr1	Araport11	CDS	22772111	22772258	.	+	1	transcript_id "AT1G61670.1"; gene_id "AT1G61670";
Chr1	Araport11	exon	22772111	22772426	.	+	.	transcript_id "AT1G61670.1"; gene_id "AT1G61670";
Chr1	Araport11	exon	22772111	22772258	.	+	.	transcript_id "AT1G61670.2"; gene_id "AT1G61670";
Chr1	Araport11	CDS	22772111	22772258	.	+	1	transcript_id "AT1G61670.2"; gene_id "AT1G61670";
Chr1	Araport11	three_prime_UTR	22772259	22772426	.	+	.	transcript_id "AT1G61670.1"; gene_id "AT1G61670";
Chr1	Araport11	gene	22772315	22774720	.	-	.	transcript_id "AT1G61680"; gene_id "AT1G61680";
Chr1	Araport11	mRNA	22772315	22774720	.	-	.	transcript_id "AT1G61680"; gene_id "AT1G61680.2";
Chr1	Araport11	three_prime_UTR	22772315	22772454	.	-	.	transcript_id "AT1G61680.2"; gene_id "AT1G61680";
Chr1	Araport11	exon	22772315	22772721	.	-	.	transcript_id "AT1G61680.2"; gene_id "AT1G61680";
Chr1	Araport11	CDS	22772455	22772721	.	-	0	transcript_id "AT1G61680.2"; gene_id "AT1G61680";
Chr1	Araport11	mRNA	22772455	22774687	.	-	.	transcript_id "AT1G61680"; gene_id "AT1G61680.1";
Chr1	Araport11	exon	22772455	22772721	.	-	.	transcript_id "AT1G61680.1"; gene_id "AT1G61680";
Chr1	Araport11	CDS	22772455	22772721	.	-	0	transcript_id "AT1G61680.1"; gene_id "AT1G61680";
Chr1	Araport11	protein	22772455	22774687	.	-	.	transcript_id "AT1G61680.2"; gene_id "AT1G61680";
Chr1	Araport11	protein	22772455	22774687	.	-	.	transcript_id "AT1G61680.1"; gene_id "AT1G61680";
Chr1	Araport11	CDS	22772810	22773058	.	-	0	transcript_id "AT1G61680.2"; gene_id "AT1G61680";
Chr1	Araport11	CDS	22772810	22773058	.	-	0	transcript_id "AT1G61680.1"; gene_id "AT1G61680";
Chr1	Araport11	exon	22772810	22773058	.	-	.	transcript_id "AT1G61680.2,AT1G61680.1"; gene_id "AT1G61680";
Chr1	Araport11	CDS	22773156	22773294	.	-	1	transcript_id "AT1G61680.2"; gene_id "AT1G61680";
Chr1	Araport11	CDS	22773156	22773294	.	-	1	transcript_id "AT1G61680.1"; gene_id "AT1G61680";
Chr1	Araport11	exon	22773156	22773294	.	-	.	transcript_id "AT1G61680.2,AT1G61680.1"; gene_id "AT1G61680";
Chr1	Araport11	CDS	22773365	22773583	.	-	1	transcript_id "AT1G61680.2"; gene_id "AT1G61680";
Chr1	Araport11	CDS	22773365	22773583	.	-	1	transcript_id "AT1G61680.1"; gene_id "AT1G61680";
Chr1	Araport11	exon	22773365	22773583	.	-	.	transcript_id "AT1G61680.2,AT1G61680.1"; gene_id "AT1G61680";
Chr1	Araport11	exon	22773689	22774052	.	-	.	transcript_id "AT1G61680.2"; gene_id "AT1G61680";
Chr1	Araport11	CDS	22773689	22774052	.	-	2	transcript_id "AT1G61680.2"; gene_id "AT1G61680";
Chr1	Araport11	exon	22773689	22774073	.	-	.	transcript_id "AT1G61680.1"; gene_id "AT1G61680";
Chr1	Araport11	CDS	22773689	22774073	.	-	2	transcript_id "AT1G61680.1"; gene_id "AT1G61680";
Chr1	Araport11	CDS	22774163	22774409	.	-	0	transcript_id "AT1G61680.2"; gene_id "AT1G61680";
Chr1	Araport11	CDS	22774163	22774409	.	-	0	transcript_id "AT1G61680.1"; gene_id "AT1G61680";
Chr1	Araport11	exon	22774163	22774409	.	-	.	transcript_id "AT1G61680.2,AT1G61680.1"; gene_id "AT1G61680";
Chr1	Araport11	CDS	22774484	22774687	.	-	0	transcript_id "AT1G61680.2"; gene_id "AT1G61680";
Chr1	Araport11	exon	22774484	22774720	.	-	.	transcript_id "AT1G61680.2"; gene_id "AT1G61680";
Chr1	Araport11	exon	22774484	22774687	.	-	.	transcript_id "AT1G61680.1"; gene_id "AT1G61680";
Chr1	Araport11	CDS	22774484	22774687	.	-	0	transcript_id "AT1G61680.1"; gene_id "AT1G61680";
Chr1	Araport11	five_prime_UTR	22774688	22774720	.	-	.	transcript_id "AT1G61680.2"; gene_id "AT1G61680";
Chr1	Araport11	transposable_element	22775861	22776617	.	+	.	transcript_id "AT1TE75065"; gene_id "AT1TE75065";
Chr1	Araport11	transposon_fragment	22775861	22776617	.	+	.	transcript_id "AT1TE75065"; gene_id "AT1TE75065";
Chr1	Araport11	transposable_element	22776618	22776914	.	+	.	transcript_id "AT1TE75070"; gene_id "AT1TE75070";
Chr1	Araport11	transposon_fragment	22776618	22776914	.	+	.	transcript_id "AT1TE75070"; gene_id "AT1TE75070";
Chr1	Araport11	transposable_element	22777307	22777670	.	-	.	transcript_id "AT1TE75075"; gene_id "AT1TE75075";
Chr1	Araport11	transposon_fragment	22777307	22777670	.	-	.	transcript_id "AT1TE75075"; gene_id "AT1TE75075";
Chr1	Araport11	transposable_element	22777713	22777741	.	+	.	transcript_id "AT1TE75080"; gene_id "AT1TE75080";
Chr1	Araport11	transposon_fragment	22777713	22777741	.	+	.	transcript_id "AT1TE75080"; gene_id "AT1TE75080";
Chr1	Araport11	transposable_element	22777742	22778187	.	-	.	transcript_id "AT1TE75085"; gene_id "AT1TE75085";
Chr1	Araport11	transposon_fragment	22777742	22778187	.	-	.	transcript_id "AT1TE75085"; gene_id "AT1TE75085";
Chr1	Araport11	pseudogene	22778207	22778323	.	-	.	transcript_id "AT1G61685"; gene_id "AT1G61685";
Chr1	Araport11	pseudogenic_transcript	22778207	22778323	.	-	.	transcript_id "AT1G61685"; gene_id "AT1G61685.1";
Chr1	Araport11	pseudogenic_exon	22778207	22778323	.	-	.	transcript_id "AT1G61685.1"; gene_id "AT1G61685";
Chr1	Araport11	transposable_element	22778334	22779072	.	+	.	transcript_id "AT1TE75090"; gene_id "AT1TE75090";
Chr1	Araport11	transposon_fragment	22778334	22779072	.	+	.	transcript_id "AT1TE75090"; gene_id "AT1TE75090";
Chr1	Araport11	transposable_element	22779073	22779119	.	+	.	transcript_id "AT1TE75095"; gene_id "AT1TE75095";
Chr1	Araport11	transposon_fragment	22779073	22779119	.	+	.	transcript_id "AT1TE75095"; gene_id "AT1TE75095";
Chr1	Araport11	transposable_element	22779120	22779456	.	+	.	transcript_id "AT1TE75100"; gene_id "AT1TE75100";
Chr1	Araport11	transposon_fragment	22779120	22779456	.	+	.	transcript_id "AT1TE75100"; gene_id "AT1TE75100";
Chr1	Araport11	transposable_element	22779551	22779758	.	+	.	transcript_id "AT1TE75105"; gene_id "AT1TE75105";
Chr1	Araport11	transposon_fragment	22779551	22779758	.	+	.	transcript_id "AT1TE75105"; gene_id "AT1TE75105";
Chr1	Araport11	gene	22780732	22781388	.	-	.	transcript_id "AT1G61688"; gene_id "AT1G61688";
Chr1	Araport11	mRNA	22780732	22781388	.	-	.	transcript_id "AT1G61688"; gene_id "AT1G61688.1";
Chr1	Araport11	three_prime_UTR	22780732	22780792	.	-	.	transcript_id "AT1G61688.1"; gene_id "AT1G61688";
Chr1	Araport11	exon	22780732	22780983	.	-	.	transcript_id "AT1G61688.1"; gene_id "AT1G61688";
Chr1	Araport11	CDS	22780793	22780983	.	-	2	transcript_id "AT1G61688.1"; gene_id "AT1G61688";
Chr1	Araport11	protein	22780793	22781353	.	-	.	transcript_id "AT1G61688.1"; gene_id "AT1G61688";
Chr1	Araport11	CDS	22781227	22781353	.	-	0	transcript_id "AT1G61688.1"; gene_id "AT1G61688";
Chr1	Araport11	exon	22781227	22781388	.	-	.	transcript_id "AT1G61688.1"; gene_id "AT1G61688";
Chr1	Araport11	five_prime_UTR	22781354	22781388	.	-	.	transcript_id "AT1G61688.1"; gene_id "AT1G61688";
Chr1	Araport11	transposable_element	22781384	22782326	.	-	.	transcript_id "AT1TE75110"; gene_id "AT1TE75110";
Chr1	Araport11	transposon_fragment	22781384	22782326	.	-	.	transcript_id "AT1TE75110"; gene_id "AT1TE75110";
Chr1	Araport11	transposable_element	22782327	22782417	.	+	.	transcript_id "AT1TE75115"; gene_id "AT1TE75115";
Chr1	Araport11	transposon_fragment	22782327	22782417	.	+	.	transcript_id "AT1TE75115"; gene_id "AT1TE75115";
Chr1	Araport11	gene	22782427	22786942	.	-	.	transcript_id "AT1G61690"; gene_id "AT1G61690";
Chr1	Araport11	mRNA	22782427	22786942	.	-	.	transcript_id "AT1G61690"; gene_id "AT1G61690.1";
Chr1	Araport11	three_prime_UTR	22782427	22782824	.	-	.	transcript_id "AT1G61690.1"; gene_id "AT1G61690";
Chr1	Araport11	exon	22782427	22786057	.	-	.	transcript_id "AT1G61690.1"; gene_id "AT1G61690";
Chr1	Araport11	CDS	22782825	22786057	.	-	2	transcript_id "AT1G61690.1"; gene_id "AT1G61690";
Chr1	Araport11	protein	22782825	22786782	.	-	.	transcript_id "AT1G61690.1"; gene_id "AT1G61690";
Chr1	Araport11	exon	22786145	22786313	.	-	.	transcript_id "AT1G61690.1"; gene_id "AT1G61690";
Chr1	Araport11	CDS	22786145	22786313	.	-	0	transcript_id "AT1G61690.1"; gene_id "AT1G61690";
Chr1	Araport11	CDS	22786669	22786782	.	-	0	transcript_id "AT1G61690.1"; gene_id "AT1G61690";
Chr1	Araport11	exon	22786669	22786942	.	-	.	transcript_id "AT1G61690.1"; gene_id "AT1G61690";
Chr1	Araport11	five_prime_UTR	22786783	22786942	.	-	.	transcript_id "AT1G61690.1"; gene_id "AT1G61690";
Chr1	Araport11	gene	22787012	22788380	.	+	.	transcript_id "AT1G61700"; gene_id "AT1G61700";
Chr1	Araport11	mRNA	22787012	22788380	.	+	.	transcript_id "AT1G61700"; gene_id "AT1G61700.1";
Chr1	Araport11	five_prime_UTR	22787012	22787104	.	+	.	transcript_id "AT1G61700.1"; gene_id "AT1G61700";
Chr1	Araport11	exon	22787012	22787140	.	+	.	transcript_id "AT1G61700.1"; gene_id "AT1G61700";
Chr1	Araport11	CDS	22787105	22787140	.	+	0	transcript_id "AT1G61700.1"; gene_id "AT1G61700";
Chr1	Araport11	protein	22787105	22788112	.	+	.	transcript_id "AT1G61700.1"; gene_id "AT1G61700";
Chr1	Araport11	exon	22787261	22787319	.	+	.	transcript_id "AT1G61700.1"; gene_id "AT1G61700";
Chr1	Araport11	CDS	22787261	22787319	.	+	0	transcript_id "AT1G61700.1"; gene_id "AT1G61700";
Chr1	Araport11	exon	22787901	22787995	.	+	.	transcript_id "AT1G61700.1"; gene_id "AT1G61700";
Chr1	Araport11	CDS	22787901	22787995	.	+	1	transcript_id "AT1G61700.1"; gene_id "AT1G61700";
Chr1	Araport11	CDS	22788087	22788112	.	+	2	transcript_id "AT1G61700.1"; gene_id "AT1G61700";
Chr1	Araport11	exon	22788087	22788380	.	+	.	transcript_id "AT1G61700.1"; gene_id "AT1G61700";
Chr1	Araport11	three_prime_UTR	22788113	22788380	.	+	.	transcript_id "AT1G61700.1"; gene_id "AT1G61700";
Chr1	Araport11	gene	22788859	22790576	.	-	.	transcript_id "AT1G61710"; gene_id "AT1G61710";
Chr1	Araport11	mRNA	22788859	22790576	.	-	.	transcript_id "AT1G61710"; gene_id "AT1G61710.1";
Chr1	Araport11	exon	22788859	22789223	.	-	.	transcript_id "AT1G61710.1"; gene_id "AT1G61710";
Chr1	Araport11	CDS	22788859	22789223	.	-	2	transcript_id "AT1G61710.1"; gene_id "AT1G61710";
Chr1	Araport11	protein	22788859	22790576	.	-	.	transcript_id "AT1G61710.1"; gene_id "AT1G61710";
Chr1	Araport11	exon	22789512	22789894	.	-	.	transcript_id "AT1G61710.1"; gene_id "AT1G61710";
Chr1	Araport11	CDS	22789512	22789894	.	-	1	transcript_id "AT1G61710.1"; gene_id "AT1G61710";
Chr1	Araport11	exon	22790116	22790576	.	-	.	transcript_id "AT1G61710.1"; gene_id "AT1G61710";
Chr1	Araport11	CDS	22790116	22790576	.	-	0	transcript_id "AT1G61710.1"; gene_id "AT1G61710";
Chr1	Araport11	gene	22790966	22792803	.	-	.	transcript_id "AT1G61720"; gene_id "AT1G61720";
Chr1	Araport11	mRNA	22790966	22792803	.	-	.	transcript_id "AT1G61720"; gene_id "AT1G61720.1";
Chr1	Araport11	three_prime_UTR	22790966	22791325	.	-	.	transcript_id "AT1G61720.1"; gene_id "AT1G61720";
Chr1	Araport11	exon	22790966	22791473	.	-	.	transcript_id "AT1G61720.1"; gene_id "AT1G61720";
Chr1	Araport11	CDS	22791326	22791473	.	-	1	transcript_id "AT1G61720.1"; gene_id "AT1G61720";
Chr1	Araport11	protein	22791326	22792757	.	-	.	transcript_id "AT1G61720.1"; gene_id "AT1G61720";
Chr1	Araport11	exon	22791568	22791781	.	-	.	transcript_id "AT1G61720.1"; gene_id "AT1G61720";
Chr1	Araport11	CDS	22791568	22791781	.	-	2	transcript_id "AT1G61720.1"; gene_id "AT1G61720";
Chr1	Araport11	exon	22791856	22792015	.	-	.	transcript_id "AT1G61720.1"; gene_id "AT1G61720";
Chr1	Araport11	CDS	22791856	22792015	.	-	0	transcript_id "AT1G61720.1"; gene_id "AT1G61720";
Chr1	Araport11	exon	22792090	22792290	.	-	.	transcript_id "AT1G61720.1"; gene_id "AT1G61720";
Chr1	Araport11	CDS	22792090	22792290	.	-	0	transcript_id "AT1G61720.1"; gene_id "AT1G61720";
Chr1	Araport11	exon	22792377	22792543	.	-	.	transcript_id "AT1G61720.1"; gene_id "AT1G61720";
Chr1	Araport11	CDS	22792377	22792543	.	-	2	transcript_id "AT1G61720.1"; gene_id "AT1G61720";
Chr1	Araport11	CDS	22792625	22792757	.	-	0	transcript_id "AT1G61720.1"; gene_id "AT1G61720";
Chr1	Araport11	exon	22792625	22792803	.	-	.	transcript_id "AT1G61720.1"; gene_id "AT1G61720";
Chr1	Araport11	five_prime_UTR	22792758	22792803	.	-	.	transcript_id "AT1G61720.1"; gene_id "AT1G61720";
Chr1	Araport11	gene	22793170	22794714	.	-	.	transcript_id "AT1G61730"; gene_id "AT1G61730";
Chr1	Araport11	mRNA	22793170	22794714	.	-	.	transcript_id "AT1G61730"; gene_id "AT1G61730.1";
Chr1	Araport11	three_prime_UTR	22793170	22793446	.	-	.	transcript_id "AT1G61730.1"; gene_id "AT1G61730";
Chr1	Araport11	exon	22793170	22794714	.	-	.	transcript_id "AT1G61730.1"; gene_id "AT1G61730";
Chr1	Araport11	CDS	22793447	22794577	.	-	0	transcript_id "AT1G61730.1"; gene_id "AT1G61730";
Chr1	Araport11	protein	22793447	22794577	.	-	.	transcript_id "AT1G61730.1"; gene_id "AT1G61730";
Chr1	Araport11	five_prime_UTR	22794578	22794714	.	-	.	transcript_id "AT1G61730.1"; gene_id "AT1G61730";
Chr1	Araport11	gene	22795618	22795735	.	+	.	transcript_id "AT1G61732"; gene_id "AT1G61732";
Chr1	Araport11	miRNA_primary_transcript	22795618	22795735	.	+	.	transcript_id "AT1G61732"; gene_id "AT1G61732.1";
Chr1	Araport11	miRNA	22795699	22795719	.	+	.	transcript_id "ath"; gene_id "ath";
Chr1	Araport11	gene	22798035	22801416	.	-	.	transcript_id "AT1G61740"; gene_id "AT1G61740";
Chr1	Araport11	mRNA	22798035	22801416	.	-	.	transcript_id "AT1G61740"; gene_id "AT1G61740.1";
Chr1	Araport11	three_prime_UTR	22798035	22798364	.	-	.	transcript_id "AT1G61740.1"; gene_id "AT1G61740";
Chr1	Araport11	exon	22798035	22798673	.	-	.	transcript_id "AT1G61740.1"; gene_id "AT1G61740";
Chr1	Araport11	CDS	22798365	22798673	.	-	0	transcript_id "AT1G61740.1"; gene_id "AT1G61740";
Chr1	Araport11	protein	22798365	22801020	.	-	.	transcript_id "AT1G61740.1"; gene_id "AT1G61740";
Chr1	Araport11	exon	22798758	22798913	.	-	.	transcript_id "AT1G61740.1"; gene_id "AT1G61740";
Chr1	Araport11	CDS	22798758	22798913	.	-	0	transcript_id "AT1G61740.1"; gene_id "AT1G61740";
Chr1	Araport11	exon	22799007	22799153	.	-	.	transcript_id "AT1G61740.1"; gene_id "AT1G61740";
Chr1	Araport11	CDS	22799007	22799153	.	-	0	transcript_id "AT1G61740.1"; gene_id "AT1G61740";
Chr1	Araport11	CDS	22800256	22801020	.	-	0	transcript_id "AT1G61740.1"; gene_id "AT1G61740";
Chr1	Araport11	exon	22800256	22801416	.	-	.	transcript_id "AT1G61740.1"; gene_id "AT1G61740";
Chr1	Araport11	five_prime_UTR	22801021	22801416	.	-	.	transcript_id "AT1G61740.1"; gene_id "AT1G61740";
Chr1	Araport11	transposable_element	22801430	22801662	.	+	.	transcript_id "AT1TE75170"; gene_id "AT1TE75170";
Chr1	Araport11	transposon_fragment	22801430	22801662	.	+	.	transcript_id "AT1TE75170"; gene_id "AT1TE75170";
Chr1	Araport11	gene	22804427	22806351	.	-	.	transcript_id "AT1G61750"; gene_id "AT1G61750";
Chr1	Araport11	mRNA	22804427	22806351	.	-	.	transcript_id "AT1G61750"; gene_id "AT1G61750.1";
Chr1	Araport11	three_prime_UTR	22804427	22804612	.	-	.	transcript_id "AT1G61750.1"; gene_id "AT1G61750";
Chr1	Araport11	exon	22804427	22804794	.	-	.	transcript_id "AT1G61750.1"; gene_id "AT1G61750";
Chr1	Araport11	CDS	22804613	22804794	.	-	2	transcript_id "AT1G61750.1"; gene_id "AT1G61750";
Chr1	Araport11	protein	22804613	22806318	.	-	.	transcript_id "AT1G61750.1"; gene_id "AT1G61750";
Chr1	Araport11	transposable_element	22804810	22805468	.	+	.	transcript_id "AT1TE75180"; gene_id "AT1TE75180";
Chr1	Araport11	transposon_fragment	22804810	22805468	.	+	.	transcript_id "AT1TE75180"; gene_id "AT1TE75180";
Chr1	Araport11	CDS	22805475	22806318	.	-	0	transcript_id "AT1G61750.1"; gene_id "AT1G61750";
Chr1	Araport11	exon	22805475	22806351	.	-	.	transcript_id "AT1G61750.1"; gene_id "AT1G61750";
Chr1	Araport11	five_prime_UTR	22806319	22806351	.	-	.	transcript_id "AT1G61750.1"; gene_id "AT1G61750";
Chr1	Araport11	transposable_element	22806510	22807031	.	+	.	transcript_id "AT1TE75185"; gene_id "AT1TE75185";
Chr1	Araport11	transposon_fragment	22806510	22807031	.	+	.	transcript_id "AT1TE75185"; gene_id "AT1TE75185";
Chr1	Araport11	gene	22807193	22808280	.	-	.	transcript_id "AT1G61760"; gene_id "AT1G61760";
Chr1	Araport11	mRNA	22807193	22808280	.	-	.	transcript_id "AT1G61760"; gene_id "AT1G61760.1";
Chr1	Araport11	three_prime_UTR	22807193	22807439	.	-	.	transcript_id "AT1G61760.1"; gene_id "AT1G61760";
Chr1	Araport11	exon	22807193	22808280	.	-	.	transcript_id "AT1G61760.1"; gene_id "AT1G61760";
Chr1	Araport11	CDS	22807440	22808114	.	-	0	transcript_id "AT1G61760.1"; gene_id "AT1G61760";
Chr1	Araport11	protein	22807440	22808114	.	-	.	transcript_id "AT1G61760.1"; gene_id "AT1G61760";
Chr1	Araport11	five_prime_UTR	22808115	22808280	.	-	.	transcript_id "AT1G61760.1"; gene_id "AT1G61760";
Chr1	Araport11	transposable_element	22809605	22810172	.	+	.	transcript_id "AT1TE75190"; gene_id "AT1TE75190";
Chr1	Araport11	transposon_fragment	22809605	22810172	.	+	.	transcript_id "AT1TE75190"; gene_id "AT1TE75190";
Chr1	Araport11	gene	22810111	22812677	.	+	.	transcript_id "AT1G61770"; gene_id "AT1G61770";
Chr1	Araport11	mRNA	22810111	22812677	.	+	.	transcript_id "AT1G61770"; gene_id "AT1G61770.1";
Chr1	Araport11	five_prime_UTR	22810111	22810219	.	+	.	transcript_id "AT1G61770.1"; gene_id "AT1G61770";
Chr1	Araport11	exon	22810111	22810338	.	+	.	transcript_id "AT1G61770.1"; gene_id "AT1G61770";
Chr1	Araport11	CDS	22810220	22810338	.	+	0	transcript_id "AT1G61770.1"; gene_id "AT1G61770";
Chr1	Araport11	protein	22810220	22812370	.	+	.	transcript_id "AT1G61770.1"; gene_id "AT1G61770";
Chr1	Araport11	exon	22810422	22810484	.	+	.	transcript_id "AT1G61770.1"; gene_id "AT1G61770";
Chr1	Araport11	CDS	22810422	22810484	.	+	1	transcript_id "AT1G61770.1"; gene_id "AT1G61770";
Chr1	Araport11	exon	22810582	22810648	.	+	.	transcript_id "AT1G61770.1"; gene_id "AT1G61770";
Chr1	Araport11	CDS	22810582	22810648	.	+	1	transcript_id "AT1G61770.1"; gene_id "AT1G61770";
Chr1	Araport11	exon	22810860	22810919	.	+	.	transcript_id "AT1G61770.1"; gene_id "AT1G61770";
Chr1	Araport11	CDS	22810860	22810919	.	+	0	transcript_id "AT1G61770.1"; gene_id "AT1G61770";
Chr1	Araport11	exon	22811043	22811093	.	+	.	transcript_id "AT1G61770.1"; gene_id "AT1G61770";
Chr1	Araport11	CDS	22811043	22811093	.	+	0	transcript_id "AT1G61770.1"; gene_id "AT1G61770";
Chr1	Araport11	exon	22811186	22811266	.	+	.	transcript_id "AT1G61770.1"; gene_id "AT1G61770";
Chr1	Araport11	CDS	22811186	22811266	.	+	0	transcript_id "AT1G61770.1"; gene_id "AT1G61770";
Chr1	Araport11	exon	22811614	22811726	.	+	.	transcript_id "AT1G61770.1"; gene_id "AT1G61770";
Chr1	Araport11	CDS	22811614	22811726	.	+	0	transcript_id "AT1G61770.1"; gene_id "AT1G61770";
Chr1	Araport11	exon	22811818	22811935	.	+	.	transcript_id "AT1G61770.1"; gene_id "AT1G61770";
Chr1	Araport11	CDS	22811818	22811935	.	+	1	transcript_id "AT1G61770.1"; gene_id "AT1G61770";
Chr1	Araport11	exon	22812036	22812162	.	+	.	transcript_id "AT1G61770.1"; gene_id "AT1G61770";
Chr1	Araport11	CDS	22812036	22812162	.	+	0	transcript_id "AT1G61770.1"; gene_id "AT1G61770";
Chr1	Araport11	CDS	22812267	22812370	.	+	2	transcript_id "AT1G61770.1"; gene_id "AT1G61770";
Chr1	Araport11	exon	22812267	22812677	.	+	.	transcript_id "AT1G61770.1"; gene_id "AT1G61770";
Chr1	Araport11	three_prime_UTR	22812371	22812677	.	+	.	transcript_id "AT1G61770.1"; gene_id "AT1G61770";
Chr1	Araport11	gene	22812573	22814162	.	-	.	transcript_id "AT1G61780"; gene_id "AT1G61780";
Chr1	Araport11	mRNA	22812573	22814162	.	-	.	transcript_id "AT1G61780"; gene_id "AT1G61780.1";
Chr1	Araport11	three_prime_UTR	22812573	22812821	.	-	.	transcript_id "AT1G61780.1"; gene_id "AT1G61780";
Chr1	Araport11	exon	22812573	22812886	.	-	.	transcript_id "AT1G61780.1"; gene_id "AT1G61780";
Chr1	Araport11	CDS	22812822	22812886	.	-	2	transcript_id "AT1G61780.1"; gene_id "AT1G61780";
Chr1	Araport11	protein	22812822	22814016	.	-	.	transcript_id "AT1G61780.1"; gene_id "AT1G61780";
Chr1	Araport11	exon	22812998	22813095	.	-	.	transcript_id "AT1G61780.1"; gene_id "AT1G61780";
Chr1	Araport11	CDS	22812998	22813095	.	-	1	transcript_id "AT1G61780.1"; gene_id "AT1G61780";
Chr1	Araport11	exon	22813609	22813726	.	-	.	transcript_id "AT1G61780.1"; gene_id "AT1G61780";
Chr1	Araport11	CDS	22813609	22813726	.	-	2	transcript_id "AT1G61780.1"; gene_id "AT1G61780";
Chr1	Araport11	CDS	22814001	22814016	.	-	0	transcript_id "AT1G61780.1"; gene_id "AT1G61780";
Chr1	Araport11	exon	22814001	22814162	.	-	.	transcript_id "AT1G61780.1"; gene_id "AT1G61780";
Chr1	Araport11	five_prime_UTR	22814017	22814162	.	-	.	transcript_id "AT1G61780.1"; gene_id "AT1G61780";
Chr1	Araport11	gene	22814216	22816688	.	+	.	transcript_id "AT1G61790"; gene_id "AT1G61790";
Chr1	Araport11	mRNA	22814216	22816157	.	+	.	transcript_id "AT1G61790"; gene_id "AT1G61790.1";
Chr1	Araport11	five_prime_UTR	22814216	22814389	.	+	.	transcript_id "AT1G61790.1"; gene_id "AT1G61790";
Chr1	Araport11	exon	22814216	22816157	.	+	.	transcript_id "AT1G61790.1"; gene_id "AT1G61790";
Chr1	Araport11	mRNA	22814367	22816688	.	+	.	transcript_id "AT1G61790"; gene_id "AT1G61790.2";
Chr1	Araport11	five_prime_UTR	22814367	22814389	.	+	.	transcript_id "AT1G61790.2"; gene_id "AT1G61790";
Chr1	Araport11	exon	22814367	22815463	.	+	.	transcript_id "AT1G61790.2"; gene_id "AT1G61790";
Chr1	Araport11	CDS	22814390	22815430	.	+	0	transcript_id "AT1G61790.1"; gene_id "AT1G61790";
Chr1	Araport11	CDS	22814390	22815430	.	+	0	transcript_id "AT1G61790.2"; gene_id "AT1G61790";
Chr1	Araport11	protein	22814390	22815430	.	+	.	transcript_id "AT1G61790.1"; gene_id "AT1G61790";
Chr1	Araport11	protein	22814390	22815430	.	+	.	transcript_id "AT1G61790.2"; gene_id "AT1G61790";
Chr1	Araport11	three_prime_UTR	22815431	22816157	.	+	.	transcript_id "AT1G61790.1"; gene_id "AT1G61790";
Chr1	Araport11	three_prime_UTR	22815431	22815463	.	+	.	transcript_id "AT1G61790.2"; gene_id "AT1G61790";
Chr1	Araport11	exon	22816552	22816688	.	+	.	transcript_id "AT1G61790.2"; gene_id "AT1G61790";
Chr1	Araport11	three_prime_UTR	22816552	22816688	.	+	.	transcript_id "AT1G61790.2"; gene_id "AT1G61790";
Chr1	Araport11	transposable_element	22816708	22816893	.	-	.	transcript_id "AT1TE75210"; gene_id "AT1TE75210";
Chr1	Araport11	transposon_fragment	22816708	22816893	.	-	.	transcript_id "AT1TE75210"; gene_id "AT1TE75210";
Chr1	Araport11	transposable_element	22818100	22818880	.	+	.	transcript_id "AT1TE75215"; gene_id "AT1TE75215";
Chr1	Araport11	transposon_fragment	22818100	22818880	.	+	.	transcript_id "AT1TE75215"; gene_id "AT1TE75215";
Chr1	Araport11	gene	22819601	22821053	.	+	.	transcript_id "AT1G61795"; gene_id "AT1G61795";
Chr1	Araport11	mRNA	22819601	22821053	.	+	.	transcript_id "AT1G61795"; gene_id "AT1G61795.1";
Chr1	Araport11	five_prime_UTR	22819601	22819942	.	+	.	transcript_id "AT1G61795.1"; gene_id "AT1G61795";
Chr1	Araport11	exon	22819601	22820003	.	+	.	transcript_id "AT1G61795.1"; gene_id "AT1G61795";
Chr1	Araport11	CDS	22819943	22820003	.	+	0	transcript_id "AT1G61795.1"; gene_id "AT1G61795";
Chr1	Araport11	protein	22819943	22820826	.	+	.	transcript_id "AT1G61795.1"; gene_id "AT1G61795";
Chr1	Araport11	exon	22820097	22820197	.	+	.	transcript_id "AT1G61795.1"; gene_id "AT1G61795";
Chr1	Araport11	CDS	22820097	22820197	.	+	2	transcript_id "AT1G61795.1"; gene_id "AT1G61795";
Chr1	Araport11	exon	22820385	22820445	.	+	.	transcript_id "AT1G61795.1"; gene_id "AT1G61795";
Chr1	Araport11	CDS	22820385	22820445	.	+	0	transcript_id "AT1G61795.1"; gene_id "AT1G61795";
Chr1	Araport11	CDS	22820663	22820826	.	+	2	transcript_id "AT1G61795.1"; gene_id "AT1G61795";
Chr1	Araport11	exon	22820663	22821053	.	+	.	transcript_id "AT1G61795.1"; gene_id "AT1G61795";
Chr1	Araport11	three_prime_UTR	22820827	22821053	.	+	.	transcript_id "AT1G61795.1"; gene_id "AT1G61795";
Chr1	Araport11	gene	22824414	22826902	.	+	.	transcript_id "AT1G61800"; gene_id "AT1G61800";
Chr1	Araport11	mRNA	22824414	22826783	.	+	.	transcript_id "AT1G61800"; gene_id "AT1G61800.2";
Chr1	Araport11	mRNA	22824414	22826902	.	+	.	transcript_id "AT1G61800"; gene_id "AT1G61800.1";
Chr1	Araport11	five_prime_UTR	22824414	22824526	.	+	.	transcript_id "AT1G61800.2,AT1G61800.1"; gene_id "AT1G61800";
Chr1	Araport11	exon	22824414	22825018	.	+	.	transcript_id "AT1G61800.2,AT1G61800.1"; gene_id "AT1G61800";
Chr1	Araport11	CDS	22824527	22825018	.	+	0	transcript_id "AT1G61800.2"; gene_id "AT1G61800";
Chr1	Araport11	CDS	22824527	22825018	.	+	0	transcript_id "AT1G61800.1"; gene_id "AT1G61800";
Chr1	Araport11	protein	22824527	22826405	.	+	.	transcript_id "AT1G61800.2"; gene_id "AT1G61800";
Chr1	Araport11	protein	22824527	22826459	.	+	.	transcript_id "AT1G61800.1"; gene_id "AT1G61800";
Chr1	Araport11	CDS	22825409	22825634	.	+	0	transcript_id "AT1G61800.2"; gene_id "AT1G61800";
Chr1	Araport11	CDS	22825409	22825634	.	+	0	transcript_id "AT1G61800.1"; gene_id "AT1G61800";
Chr1	Araport11	exon	22825409	22825634	.	+	.	transcript_id "AT1G61800.2,AT1G61800.1"; gene_id "AT1G61800";
Chr1	Araport11	CDS	22825727	22825949	.	+	2	transcript_id "AT1G61800.2"; gene_id "AT1G61800";
Chr1	Araport11	CDS	22825727	22825949	.	+	2	transcript_id "AT1G61800.1"; gene_id "AT1G61800";
Chr1	Araport11	exon	22825727	22825949	.	+	.	transcript_id "AT1G61800.2,AT1G61800.1"; gene_id "AT1G61800";
Chr1	Araport11	CDS	22826114	22826405	.	+	1	transcript_id "AT1G61800.2"; gene_id "AT1G61800";
Chr1	Araport11	exon	22826114	22826783	.	+	.	transcript_id "AT1G61800.2"; gene_id "AT1G61800";
Chr1	Araport11	exon	22826114	22826327	.	+	.	transcript_id "AT1G61800.1"; gene_id "AT1G61800";
Chr1	Araport11	CDS	22826114	22826327	.	+	1	transcript_id "AT1G61800.1"; gene_id "AT1G61800";
Chr1	Araport11	three_prime_UTR	22826406	22826783	.	+	.	transcript_id "AT1G61800.2"; gene_id "AT1G61800";
Chr1	Araport11	CDS	22826448	22826459	.	+	0	transcript_id "AT1G61800.1"; gene_id "AT1G61800";
Chr1	Araport11	exon	22826448	22826902	.	+	.	transcript_id "AT1G61800.1"; gene_id "AT1G61800";
Chr1	Araport11	three_prime_UTR	22826460	22826902	.	+	.	transcript_id "AT1G61800.1"; gene_id "AT1G61800";
Chr1	Araport11	transposable_element	22828396	22828602	.	-	.	transcript_id "AT1TE75240"; gene_id "AT1TE75240";
Chr1	Araport11	transposon_fragment	22828396	22828602	.	-	.	transcript_id "AT1TE75240"; gene_id "AT1TE75240";
Chr1	Araport11	transposable_element	22828603	22829372	.	+	.	transcript_id "AT1TE75245"; gene_id "AT1TE75245";
Chr1	Araport11	transposon_fragment	22828603	22829372	.	+	.	transcript_id "AT1TE75245"; gene_id "AT1TE75245";
Chr1	Araport11	transposable_element	22829373	22829400	.	+	.	transcript_id "AT1TE75250"; gene_id "AT1TE75250";
Chr1	Araport11	transposon_fragment	22829373	22829400	.	+	.	transcript_id "AT1TE75250"; gene_id "AT1TE75250";
Chr1	Araport11	gene	22829921	22834728	.	+	.	transcript_id "AT1G61810"; gene_id "AT1G61810";
Chr1	Araport11	mRNA	22829921	22832936	.	+	.	transcript_id "AT1G61810"; gene_id "AT1G61810.2";
Chr1	Araport11	mRNA	22829921	22832962	.	+	.	transcript_id "AT1G61810"; gene_id "AT1G61810.1";
Chr1	Araport11	five_prime_UTR	22829921	22830034	.	+	.	transcript_id "AT1G61810.2,AT1G61810.1"; gene_id "AT1G61810";
Chr1	Araport11	exon	22829921	22830190	.	+	.	transcript_id "AT1G61810.2,AT1G61810.1"; gene_id "AT1G61810";
Chr1	Araport11	mRNA	22830015	22834728	.	+	.	transcript_id "AT1G61810"; gene_id "AT1G61810.3";
Chr1	Araport11	five_prime_UTR	22830015	22830034	.	+	.	transcript_id "AT1G61810.3"; gene_id "AT1G61810";
Chr1	Araport11	exon	22830015	22830190	.	+	.	transcript_id "AT1G61810.3"; gene_id "AT1G61810";
Chr1	Araport11	mRNA	22830017	22832962	.	+	.	transcript_id "AT1G61810"; gene_id "AT1G61810.4";
Chr1	Araport11	five_prime_UTR	22830017	22830034	.	+	.	transcript_id "AT1G61810.4"; gene_id "AT1G61810";
Chr1	Araport11	exon	22830017	22830190	.	+	.	transcript_id "AT1G61810.4"; gene_id "AT1G61810";
Chr1	Araport11	CDS	22830035	22830190	.	+	0	transcript_id "AT1G61810.2"; gene_id "AT1G61810";
Chr1	Araport11	CDS	22830035	22830190	.	+	0	transcript_id "AT1G61810.1"; gene_id "AT1G61810";
Chr1	Araport11	CDS	22830035	22830190	.	+	0	transcript_id "AT1G61810.3"; gene_id "AT1G61810";
Chr1	Araport11	CDS	22830035	22830190	.	+	0	transcript_id "AT1G61810.4"; gene_id "AT1G61810";
Chr1	Araport11	protein	22830035	22831760	.	+	.	transcript_id "AT1G61810.2"; gene_id "AT1G61810";
Chr1	Araport11	protein	22830035	22832314	.	+	.	transcript_id "AT1G61810.4"; gene_id "AT1G61810";
Chr1	Araport11	protein	22830035	22832813	.	+	.	transcript_id "AT1G61810.1"; gene_id "AT1G61810";
Chr1	Araport11	protein	22830035	22834684	.	+	.	transcript_id "AT1G61810.3"; gene_id "AT1G61810";
Chr1	Araport11	CDS	22830289	22830358	.	+	0	transcript_id "AT1G61810.2"; gene_id "AT1G61810";
Chr1	Araport11	CDS	22830289	22830358	.	+	0	transcript_id "AT1G61810.1"; gene_id "AT1G61810";
Chr1	Araport11	CDS	22830289	22830358	.	+	0	transcript_id "AT1G61810.3"; gene_id "AT1G61810";
Chr1	Araport11	CDS	22830289	22830358	.	+	0	transcript_id "AT1G61810.4"; gene_id "AT1G61810";
Chr1	Araport11	exon	22830289	22830358	.	+	.	transcript_id "AT1G61810.2,AT1G61810.1,AT1G61810.3,AT1G61810.4"; gene_id "AT1G61810";
Chr1	Araport11	CDS	22830485	22830543	.	+	2	transcript_id "AT1G61810.2"; gene_id "AT1G61810";
Chr1	Araport11	CDS	22830485	22830543	.	+	2	transcript_id "AT1G61810.1"; gene_id "AT1G61810";
Chr1	Araport11	CDS	22830485	22830543	.	+	2	transcript_id "AT1G61810.3"; gene_id "AT1G61810";
Chr1	Araport11	CDS	22830485	22830543	.	+	2	transcript_id "AT1G61810.4"; gene_id "AT1G61810";
Chr1	Araport11	exon	22830485	22830543	.	+	.	transcript_id "AT1G61810.2,AT1G61810.1,AT1G61810.3,AT1G61810.4"; gene_id "AT1G61810";
Chr1	Araport11	mRNA	22830566	22832962	.	+	.	transcript_id "AT1G61810"; gene_id "AT1G61810.5";
Chr1	Araport11	five_prime_UTR	22830566	22830676	.	+	.	transcript_id "AT1G61810.5"; gene_id "AT1G61810";
Chr1	Araport11	exon	22830566	22830737	.	+	.	transcript_id "AT1G61810.5"; gene_id "AT1G61810";
Chr1	Araport11	CDS	22830662	22830737	.	+	0	transcript_id "AT1G61810.2"; gene_id "AT1G61810";
Chr1	Araport11	CDS	22830662	22830737	.	+	0	transcript_id "AT1G61810.1"; gene_id "AT1G61810";
Chr1	Araport11	CDS	22830662	22830737	.	+	0	transcript_id "AT1G61810.3"; gene_id "AT1G61810";
Chr1	Araport11	CDS	22830662	22830737	.	+	0	transcript_id "AT1G61810.4"; gene_id "AT1G61810";
Chr1	Araport11	exon	22830662	22830737	.	+	.	transcript_id "AT1G61810.2,AT1G61810.1,AT1G61810.3,AT1G61810.4"; gene_id "AT1G61810";
Chr1	Araport11	CDS	22830677	22830737	.	+	0	transcript_id "AT1G61810.5"; gene_id "AT1G61810";
Chr1	Araport11	protein	22830677	22832813	.	+	.	transcript_id "AT1G61810.5"; gene_id "AT1G61810";
Chr1	Araport11	CDS	22830911	22830985	.	+	2	transcript_id "AT1G61810.2"; gene_id "AT1G61810";
Chr1	Araport11	CDS	22830911	22830985	.	+	2	transcript_id "AT1G61810.1"; gene_id "AT1G61810";
Chr1	Araport11	CDS	22830911	22830985	.	+	2	transcript_id "AT1G61810.3"; gene_id "AT1G61810";
Chr1	Araport11	CDS	22830911	22830985	.	+	2	transcript_id "AT1G61810.4"; gene_id "AT1G61810";
Chr1	Araport11	CDS	22830911	22830985	.	+	2	transcript_id "AT1G61810.5"; gene_id "AT1G61810";
Chr1	Araport11	exon	22830911	22830985	.	+	.	transcript_id "AT1G61810.2,AT1G61810.1,AT1G61810.3,AT1G61810.4,AT1G61810.5"; gene_id "AT1G61810";
Chr1	Araport11	CDS	22831094	22831181	.	+	2	transcript_id "AT1G61810.2"; gene_id "AT1G61810";
Chr1	Araport11	CDS	22831094	22831181	.	+	2	transcript_id "AT1G61810.1"; gene_id "AT1G61810";
Chr1	Araport11	CDS	22831094	22831181	.	+	2	transcript_id "AT1G61810.3"; gene_id "AT1G61810";
Chr1	Araport11	CDS	22831094	22831181	.	+	2	transcript_id "AT1G61810.4"; gene_id "AT1G61810";
Chr1	Araport11	CDS	22831094	22831181	.	+	2	transcript_id "AT1G61810.5"; gene_id "AT1G61810";
Chr1	Araport11	exon	22831094	22831181	.	+	.	transcript_id "AT1G61810.2,AT1G61810.1,AT1G61810.3,AT1G61810.4,AT1G61810.5"; gene_id "AT1G61810";
Chr1	Araport11	CDS	22831281	22831533	.	+	1	transcript_id "AT1G61810.2"; gene_id "AT1G61810";
Chr1	Araport11	CDS	22831281	22831533	.	+	1	transcript_id "AT1G61810.1"; gene_id "AT1G61810";
Chr1	Araport11	CDS	22831281	22831533	.	+	1	transcript_id "AT1G61810.3"; gene_id "AT1G61810";
Chr1	Araport11	CDS	22831281	22831533	.	+	1	transcript_id "AT1G61810.4"; gene_id "AT1G61810";
Chr1	Araport11	CDS	22831281	22831533	.	+	1	transcript_id "AT1G61810.5"; gene_id "AT1G61810";
Chr1	Araport11	exon	22831281	22831533	.	+	.	transcript_id "AT1G61810.2,AT1G61810.1,AT1G61810.3,AT1G61810.4,AT1G61810.5"; gene_id "AT1G61810";
Chr1	Araport11	CDS	22831605	22831760	.	+	0	transcript_id "AT1G61810.2"; gene_id "AT1G61810";
Chr1	Araport11	exon	22831605	22832294	.	+	.	transcript_id "AT1G61810.2"; gene_id "AT1G61810";
Chr1	Araport11	CDS	22831605	22831720	.	+	0	transcript_id "AT1G61810.1"; gene_id "AT1G61810";
Chr1	Araport11	CDS	22831605	22831720	.	+	0	transcript_id "AT1G61810.3"; gene_id "AT1G61810";
Chr1	Araport11	CDS	22831605	22831720	.	+	0	transcript_id "AT1G61810.4"; gene_id "AT1G61810";
Chr1	Araport11	CDS	22831605	22831720	.	+	0	transcript_id "AT1G61810.5"; gene_id "AT1G61810";
Chr1	Araport11	exon	22831605	22831720	.	+	.	transcript_id "AT1G61810.1,AT1G61810.3,AT1G61810.4,AT1G61810.5"; gene_id "AT1G61810";
Chr1	Araport11	three_prime_UTR	22831761	22832294	.	+	.	transcript_id "AT1G61810.2"; gene_id "AT1G61810";
Chr1	Araport11	CDS	22831834	22832092	.	+	1	transcript_id "AT1G61810.1"; gene_id "AT1G61810";
Chr1	Araport11	CDS	22831834	22832092	.	+	1	transcript_id "AT1G61810.3"; gene_id "AT1G61810";
Chr1	Araport11	CDS	22831834	22832092	.	+	1	transcript_id "AT1G61810.4"; gene_id "AT1G61810";
Chr1	Araport11	CDS	22831834	22832092	.	+	1	transcript_id "AT1G61810.5"; gene_id "AT1G61810";
Chr1	Araport11	exon	22831834	22832092	.	+	.	transcript_id "AT1G61810.1,AT1G61810.3,AT1G61810.4,AT1G61810.5"; gene_id "AT1G61810";
Chr1	Araport11	CDS	22832192	22832294	.	+	0	transcript_id "AT1G61810.1"; gene_id "AT1G61810";
Chr1	Araport11	CDS	22832192	22832294	.	+	0	transcript_id "AT1G61810.3"; gene_id "AT1G61810";
Chr1	Araport11	CDS	22832192	22832314	.	+	0	transcript_id "AT1G61810.4"; gene_id "AT1G61810";
Chr1	Araport11	exon	22832192	22832487	.	+	.	transcript_id "AT1G61810.4"; gene_id "AT1G61810";
Chr1	Araport11	CDS	22832192	22832294	.	+	0	transcript_id "AT1G61810.5"; gene_id "AT1G61810";
Chr1	Araport11	exon	22832192	22832294	.	+	.	transcript_id "AT1G61810.1,AT1G61810.3,AT1G61810.5"; gene_id "AT1G61810";
Chr1	Araport11	three_prime_UTR	22832315	22832487	.	+	.	transcript_id "AT1G61810.4"; gene_id "AT1G61810";
Chr1	Araport11	three_prime_UTR	22832379	22832487	.	+	.	transcript_id "AT1G61810.2"; gene_id "AT1G61810";
Chr1	Araport11	CDS	22832379	22832487	.	+	2	transcript_id "AT1G61810.1"; gene_id "AT1G61810";
Chr1	Araport11	CDS	22832379	22832487	.	+	2	transcript_id "AT1G61810.3"; gene_id "AT1G61810";
Chr1	Araport11	CDS	22832379	22832487	.	+	2	transcript_id "AT1G61810.5"; gene_id "AT1G61810";
Chr1	Araport11	exon	22832379	22832487	.	+	.	transcript_id "AT1G61810.2,AT1G61810.1,AT1G61810.3,AT1G61810.5"; gene_id "AT1G61810";
Chr1	Araport11	exon	22832615	22832936	.	+	.	transcript_id "AT1G61810.2"; gene_id "AT1G61810";
Chr1	Araport11	three_prime_UTR	22832615	22832936	.	+	.	transcript_id "AT1G61810.2"; gene_id "AT1G61810";
Chr1	Araport11	CDS	22832615	22832813	.	+	1	transcript_id "AT1G61810.1"; gene_id "AT1G61810";
Chr1	Araport11	exon	22832615	22832731	.	+	.	transcript_id "AT1G61810.3"; gene_id "AT1G61810";
Chr1	Araport11	CDS	22832615	22832731	.	+	1	transcript_id "AT1G61810.3"; gene_id "AT1G61810";
Chr1	Araport11	three_prime_UTR	22832615	22832962	.	+	.	transcript_id "AT1G61810.4"; gene_id "AT1G61810";
Chr1	Araport11	CDS	22832615	22832813	.	+	1	transcript_id "AT1G61810.5"; gene_id "AT1G61810";
Chr1	Araport11	exon	22832615	22832962	.	+	.	transcript_id "AT1G61810.1,AT1G61810.4,AT1G61810.5"; gene_id "AT1G61810";
Chr1	Araport11	three_prime_UTR	22832814	22832962	.	+	.	transcript_id "AT1G61810.1,AT1G61810.5"; gene_id "AT1G61810";
Chr1	Araport11	transposable_element	22832848	22833502	.	+	.	transcript_id "AT1TE75260"; gene_id "AT1TE75260";
Chr1	Araport11	transposon_fragment	22832848	22833502	.	+	.	transcript_id "AT1TE75260"; gene_id "AT1TE75260";
Chr1	Araport11	gene	22833811	22834062	.	-	.	transcript_id ""; gene_id "";
Chr1	Araport11	lnc_RNA	22833811	22834062	.	-	.	transcript_id "AT1G08433"; gene_id "AT1G08433.1";
Chr1	Araport11	exon	22833811	22834062	.	-	.	transcript_id "AT1G08433.1"; gene_id "AT1G08433";
Chr1	Araport11	CDS	22834534	22834684	.	+	1	transcript_id "AT1G61810.3"; gene_id "AT1G61810";
Chr1	Araport11	exon	22834534	22834728	.	+	.	transcript_id "AT1G61810.3"; gene_id "AT1G61810";
Chr1	Araport11	gene	22834539	22834809	.	-	.	transcript_id ""; gene_id "";
Chr1	Araport11	lnc_RNA	22834539	22834809	.	-	.	transcript_id "AT1G08437"; gene_id "AT1G08437.1";
Chr1	Araport11	exon	22834539	22834809	.	-	.	transcript_id "AT1G08437.1"; gene_id "AT1G08437";
Chr1	Araport11	three_prime_UTR	22834685	22834728	.	+	.	transcript_id "AT1G61810.3"; gene_id "AT1G61810";
Chr1	Araport11	gene	22835078	22838635	.	+	.	transcript_id "AT1G61820"; gene_id "AT1G61820";
Chr1	Araport11	mRNA	22835078	22838635	.	+	.	transcript_id "AT1G61820"; gene_id "AT1G61820.1";
Chr1	Araport11	five_prime_UTR	22835078	22835451	.	+	.	transcript_id "AT1G61820.1"; gene_id "AT1G61820";
Chr1	Araport11	exon	22835078	22835598	.	+	.	transcript_id "AT1G61820.1"; gene_id "AT1G61820";
Chr1	Araport11	CDS	22835452	22835598	.	+	0	transcript_id "AT1G61820.1"; gene_id "AT1G61820";
Chr1	Araport11	protein	22835452	22838444	.	+	.	transcript_id "AT1G61820.1"; gene_id "AT1G61820";
Chr1	Araport11	exon	22835684	22835753	.	+	.	transcript_id "AT1G61820.1"; gene_id "AT1G61820";
Chr1	Araport11	CDS	22835684	22835753	.	+	0	transcript_id "AT1G61820.1"; gene_id "AT1G61820";
Chr1	Araport11	exon	22836102	22836160	.	+	.	transcript_id "AT1G61820.1"; gene_id "AT1G61820";
Chr1	Araport11	CDS	22836102	22836160	.	+	2	transcript_id "AT1G61820.1"; gene_id "AT1G61820";
Chr1	Araport11	exon	22836275	22836350	.	+	.	transcript_id "AT1G61820.1"; gene_id "AT1G61820";
Chr1	Araport11	CDS	22836275	22836350	.	+	0	transcript_id "AT1G61820.1"; gene_id "AT1G61820";
Chr1	Araport11	mRNA	22836327	22838615	.	+	.	transcript_id "AT1G61820"; gene_id "AT1G61820.3";
Chr1	Araport11	five_prime_UTR	22836327	22836706	.	+	.	transcript_id "AT1G61820.3"; gene_id "AT1G61820";
Chr1	Araport11	exon	22836327	22836804	.	+	.	transcript_id "AT1G61820.3"; gene_id "AT1G61820";
Chr1	Araport11	exon	22836532	22836606	.	+	.	transcript_id "AT1G61820.1"; gene_id "AT1G61820";
Chr1	Araport11	CDS	22836532	22836606	.	+	2	transcript_id "AT1G61820.1"; gene_id "AT1G61820";
Chr1	Araport11	CDS	22836707	22836804	.	+	0	transcript_id "AT1G61820.3"; gene_id "AT1G61820";
Chr1	Araport11	protein	22836707	22838444	.	+	.	transcript_id "AT1G61820.3"; gene_id "AT1G61820";
Chr1	Araport11	exon	22836717	22836804	.	+	.	transcript_id "AT1G61820.1"; gene_id "AT1G61820";
Chr1	Araport11	CDS	22836717	22836804	.	+	2	transcript_id "AT1G61820.1"; gene_id "AT1G61820";
Chr1	Araport11	CDS	22836878	22837130	.	+	1	transcript_id "AT1G61820.1"; gene_id "AT1G61820";
Chr1	Araport11	CDS	22836878	22837130	.	+	1	transcript_id "AT1G61820.3"; gene_id "AT1G61820";
Chr1	Araport11	exon	22836878	22837130	.	+	.	transcript_id "AT1G61820.1,AT1G61820.3"; gene_id "AT1G61820";
Chr1	Araport11	CDS	22837221	22837336	.	+	0	transcript_id "AT1G61820.1"; gene_id "AT1G61820";
Chr1	Araport11	CDS	22837221	22837336	.	+	0	transcript_id "AT1G61820.3"; gene_id "AT1G61820";
Chr1	Araport11	exon	22837221	22837336	.	+	.	transcript_id "AT1G61820.1,AT1G61820.3"; gene_id "AT1G61820";
Chr1	Araport11	CDS	22837431	22837689	.	+	1	transcript_id "AT1G61820.1"; gene_id "AT1G61820";
Chr1	Araport11	CDS	22837431	22837689	.	+	1	transcript_id "AT1G61820.3"; gene_id "AT1G61820";
Chr1	Araport11	exon	22837431	22837689	.	+	.	transcript_id "AT1G61820.1,AT1G61820.3"; gene_id "AT1G61820";
Chr1	Araport11	CDS	22837800	22837902	.	+	0	transcript_id "AT1G61820.1"; gene_id "AT1G61820";
Chr1	Araport11	CDS	22837800	22837902	.	+	0	transcript_id "AT1G61820.3"; gene_id "AT1G61820";
Chr1	Araport11	exon	22837800	22837902	.	+	.	transcript_id "AT1G61820.1,AT1G61820.3"; gene_id "AT1G61820";
Chr1	Araport11	CDS	22837997	22838105	.	+	2	transcript_id "AT1G61820.1"; gene_id "AT1G61820";
Chr1	Araport11	CDS	22837997	22838105	.	+	2	transcript_id "AT1G61820.3"; gene_id "AT1G61820";
Chr1	Araport11	exon	22837997	22838105	.	+	.	transcript_id "AT1G61820.1,AT1G61820.3"; gene_id "AT1G61820";
Chr1	Araport11	CDS	22838249	22838444	.	+	1	transcript_id "AT1G61820.1"; gene_id "AT1G61820";
Chr1	Araport11	exon	22838249	22838635	.	+	.	transcript_id "AT1G61820.1"; gene_id "AT1G61820";
Chr1	Araport11	CDS	22838249	22838444	.	+	1	transcript_id "AT1G61820.3"; gene_id "AT1G61820";
Chr1	Araport11	exon	22838249	22838615	.	+	.	transcript_id "AT1G61820.3"; gene_id "AT1G61820";
Chr1	Araport11	three_prime_UTR	22838445	22838635	.	+	.	transcript_id "AT1G61820.1"; gene_id "AT1G61820";
Chr1	Araport11	three_prime_UTR	22838445	22838615	.	+	.	transcript_id "AT1G61820.3"; gene_id "AT1G61820";
Chr1	Araport11	transposable_element	22838984	22839285	.	+	.	transcript_id "AT1TE75270"; gene_id "AT1TE75270";
Chr1	Araport11	transposon_fragment	22838984	22839285	.	+	.	transcript_id "AT1TE75270"; gene_id "AT1TE75270";
Chr1	Araport11	transposable_element	22839286	22839564	.	+	.	transcript_id "AT1TE75275"; gene_id "AT1TE75275";
Chr1	Araport11	transposon_fragment	22839286	22839564	.	+	.	transcript_id "AT1TE75275"; gene_id "AT1TE75275";
Chr1	Araport11	pseudogene	22839908	22841897	.	+	.	transcript_id "AT1G61830"; gene_id "AT1G61830";
Chr1	Araport11	pseudogenic_transcript	22839908	22841897	.	+	.	transcript_id "AT1G61830"; gene_id "AT1G61830.1";
Chr1	Araport11	pseudogenic_exon	22839908	22841897	.	+	.	transcript_id "AT1G61830.1"; gene_id "AT1G61830";
Chr1	Araport11	transposable_element	22844125	22844697	.	+	.	transcript_id "AT1TE75285"; gene_id "AT1TE75285";
Chr1	Araport11	transposon_fragment	22844125	22844697	.	+	.	transcript_id "AT1TE75285"; gene_id "AT1TE75285";
Chr1	Araport11	transposable_element	22844698	22845235	.	-	.	transcript_id "AT1TE75290"; gene_id "AT1TE75290";
Chr1	Araport11	transposon_fragment	22844698	22845235	.	-	.	transcript_id "AT1TE75290"; gene_id "AT1TE75290";
Chr1	Araport11	transposable_element	22845236	22845385	.	-	.	transcript_id "AT1TE75295"; gene_id "AT1TE75295";
Chr1	Araport11	transposon_fragment	22845236	22845385	.	-	.	transcript_id "AT1TE75295"; gene_id "AT1TE75295";
Chr1	Araport11	transposable_element	22845386	22846335	.	+	.	transcript_id "AT1TE75300"; gene_id "AT1TE75300";
Chr1	Araport11	transposon_fragment	22845386	22846335	.	+	.	transcript_id "AT1TE75300"; gene_id "AT1TE75300";
Chr1	Araport11	transposable_element	22846336	22854554	.	+	.	transcript_id "AT1TE75305"; gene_id "AT1TE75305";
Chr1	Araport11	transposon_fragment	22846336	22847111	.	+	.	transcript_id "AT1TE75305"; gene_id "AT1TE75305";
Chr1	Araport11	gene	22847247	22849989	.	+	.	transcript_id "AT1G61840"; gene_id "AT1G61840";
Chr1	Araport11	mRNA	22847247	22849989	.	+	.	transcript_id "AT1G61840"; gene_id "AT1G61840.1";
Chr1	Araport11	five_prime_UTR	22847247	22847388	.	+	.	transcript_id "AT1G61840.1"; gene_id "AT1G61840";
Chr1	Araport11	exon	22847247	22849989	.	+	.	transcript_id "AT1G61840.1"; gene_id "AT1G61840";
Chr1	Araport11	CDS	22847389	22849833	.	+	0	transcript_id "AT1G61840.1"; gene_id "AT1G61840";
Chr1	Araport11	protein	22847389	22849833	.	+	.	transcript_id "AT1G61840.1"; gene_id "AT1G61840";
Chr1	Araport11	three_prime_UTR	22849834	22849989	.	+	.	transcript_id "AT1G61840.1"; gene_id "AT1G61840";
Chr1	Araport11	transposable_element	22849916	22850044	.	+	.	transcript_id "AT1TE75310"; gene_id "AT1TE75310";
Chr1	Araport11	transposon_fragment	22849916	22850044	.	+	.	transcript_id "AT1TE75310"; gene_id "AT1TE75310";
Chr1	Araport11	transposable_element	22850149	22850188	.	+	.	transcript_id "AT1TE75315"; gene_id "AT1TE75315";
Chr1	Araport11	transposon_fragment	22850149	22850188	.	+	.	transcript_id "AT1TE75315"; gene_id "AT1TE75315";
Chr1	Araport11	transposable_element	22850190	22850341	.	+	.	transcript_id "AT1TE75320"; gene_id "AT1TE75320";
Chr1	Araport11	transposon_fragment	22850190	22850341	.	+	.	transcript_id "AT1TE75320"; gene_id "AT1TE75320";
Chr1	Araport11	transposable_element	22850608	22850629	.	+	.	transcript_id "AT1TE75325"; gene_id "AT1TE75325";
Chr1	Araport11	transposon_fragment	22850608	22850629	.	+	.	transcript_id "AT1TE75325"; gene_id "AT1TE75325";
Chr1	Araport11	transposable_element	22850636	22851679	.	+	.	transcript_id "AT1TE75330"; gene_id "AT1TE75330";
Chr1	Araport11	transposon_fragment	22850636	22851679	.	+	.	transcript_id "AT1TE75330"; gene_id "AT1TE75330";
Chr1	Araport11	transposable_element	22851680	22851906	.	+	.	transcript_id "AT1TE75335"; gene_id "AT1TE75335";
Chr1	Araport11	transposon_fragment	22851680	22851906	.	+	.	transcript_id "AT1TE75335"; gene_id "AT1TE75335";
Chr1	Araport11	transposable_element	22852922	22852952	.	+	.	transcript_id "AT1TE75340"; gene_id "AT1TE75340";
Chr1	Araport11	transposon_fragment	22852922	22852952	.	+	.	transcript_id "AT1TE75340"; gene_id "AT1TE75340";
Chr1	Araport11	transposon_fragment	22852926	22852952	.	+	.	transcript_id "AT1TE75340"; gene_id "AT1TE75340";
Chr1	Araport11	transposon_fragment	22852953	22854554	.	+	.	transcript_id "AT1TE75305"; gene_id "AT1TE75305";
Chr1	Araport11	transposable_element	22854555	22854617	.	-	.	transcript_id "AT1TE75345"; gene_id "AT1TE75345";
Chr1	Araport11	transposon_fragment	22854555	22854617	.	-	.	transcript_id "AT1TE75345"; gene_id "AT1TE75345";
Chr1	Araport11	transposable_element	22855428	22855824	.	-	.	transcript_id "AT1TE75350"; gene_id "AT1TE75350";
Chr1	Araport11	transposon_fragment	22855428	22855824	.	-	.	transcript_id "AT1TE75350"; gene_id "AT1TE75350";
Chr1	Araport11	gene	22855751	22862398	.	+	.	transcript_id "AT1G61850"; gene_id "AT1G61850";
Chr1	Araport11	mRNA	22855751	22862398	.	+	.	transcript_id "AT1G61850"; gene_id "AT1G61850.1";
Chr1	Araport11	mRNA	22855751	22862398	.	+	.	transcript_id "AT1G61850"; gene_id "AT1G61850.2";
Chr1	Araport11	five_prime_UTR	22855751	22856187	.	+	.	transcript_id "AT1G61850.1,AT1G61850.2"; gene_id "AT1G61850";
Chr1	Araport11	exon	22855751	22856754	.	+	.	transcript_id "AT1G61850.1,AT1G61850.2"; gene_id "AT1G61850";
Chr1	Araport11	CDS	22856188	22856754	.	+	0	transcript_id "AT1G61850.1"; gene_id "AT1G61850";
Chr1	Araport11	CDS	22856188	22856754	.	+	0	transcript_id "AT1G61850.2"; gene_id "AT1G61850";
Chr1	Araport11	protein	22856188	22861595	.	+	.	transcript_id "AT1G61850.1"; gene_id "AT1G61850";
Chr1	Araport11	protein	22856188	22862225	.	+	.	transcript_id "AT1G61850.2"; gene_id "AT1G61850";
Chr1	Araport11	CDS	22856851	22856998	.	+	0	transcript_id "AT1G61850.1"; gene_id "AT1G61850";
Chr1	Araport11	CDS	22856851	22856998	.	+	0	transcript_id "AT1G61850.2"; gene_id "AT1G61850";
Chr1	Araport11	exon	22856851	22856998	.	+	.	transcript_id "AT1G61850.1,AT1G61850.2"; gene_id "AT1G61850";
Chr1	Araport11	CDS	22857087	22857165	.	+	2	transcript_id "AT1G61850.1"; gene_id "AT1G61850";
Chr1	Araport11	CDS	22857087	22857165	.	+	2	transcript_id "AT1G61850.2"; gene_id "AT1G61850";
Chr1	Araport11	exon	22857087	22857165	.	+	.	transcript_id "AT1G61850.1,AT1G61850.2"; gene_id "AT1G61850";
Chr1	Araport11	CDS	22857253	22857406	.	+	1	transcript_id "AT1G61850.1"; gene_id "AT1G61850";
Chr1	Araport11	CDS	22857253	22857406	.	+	1	transcript_id "AT1G61850.2"; gene_id "AT1G61850";
Chr1	Araport11	exon	22857253	22857406	.	+	.	transcript_id "AT1G61850.1,AT1G61850.2"; gene_id "AT1G61850";
Chr1	Araport11	CDS	22857497	22857706	.	+	0	transcript_id "AT1G61850.1"; gene_id "AT1G61850";
Chr1	Araport11	CDS	22857497	22857706	.	+	0	transcript_id "AT1G61850.2"; gene_id "AT1G61850";
Chr1	Araport11	exon	22857497	22857706	.	+	.	transcript_id "AT1G61850.1,AT1G61850.2"; gene_id "AT1G61850";
Chr1	Araport11	CDS	22857792	22858037	.	+	0	transcript_id "AT1G61850.1"; gene_id "AT1G61850";
Chr1	Araport11	CDS	22857792	22858037	.	+	0	transcript_id "AT1G61850.2"; gene_id "AT1G61850";
Chr1	Araport11	exon	22857792	22858037	.	+	.	transcript_id "AT1G61850.1,AT1G61850.2"; gene_id "AT1G61850";
Chr1	Araport11	CDS	22858112	22858274	.	+	0	transcript_id "AT1G61850.1"; gene_id "AT1G61850";
Chr1	Araport11	CDS	22858112	22858274	.	+	0	transcript_id "AT1G61850.2"; gene_id "AT1G61850";
Chr1	Araport11	exon	22858112	22858274	.	+	.	transcript_id "AT1G61850.1,AT1G61850.2"; gene_id "AT1G61850";
Chr1	Araport11	CDS	22858357	22858617	.	+	2	transcript_id "AT1G61850.1"; gene_id "AT1G61850";
Chr1	Araport11	CDS	22858357	22858617	.	+	2	transcript_id "AT1G61850.2"; gene_id "AT1G61850";
Chr1	Araport11	exon	22858357	22858617	.	+	.	transcript_id "AT1G61850.1,AT1G61850.2"; gene_id "AT1G61850";
Chr1	Araport11	CDS	22858689	22858810	.	+	2	transcript_id "AT1G61850.1"; gene_id "AT1G61850";
Chr1	Araport11	CDS	22858689	22858810	.	+	2	transcript_id "AT1G61850.2"; gene_id "AT1G61850";
Chr1	Araport11	exon	22858689	22858810	.	+	.	transcript_id "AT1G61850.1,AT1G61850.2"; gene_id "AT1G61850";
Chr1	Araport11	CDS	22859068	22859229	.	+	0	transcript_id "AT1G61850.1"; gene_id "AT1G61850";
Chr1	Araport11	CDS	22859068	22859229	.	+	0	transcript_id "AT1G61850.2"; gene_id "AT1G61850";
Chr1	Araport11	exon	22859068	22859229	.	+	.	transcript_id "AT1G61850.1,AT1G61850.2"; gene_id "AT1G61850";
Chr1	Araport11	CDS	22859360	22859555	.	+	0	transcript_id "AT1G61850.1"; gene_id "AT1G61850";
Chr1	Araport11	CDS	22859360	22859555	.	+	0	transcript_id "AT1G61850.2"; gene_id "AT1G61850";
Chr1	Araport11	exon	22859360	22859555	.	+	.	transcript_id "AT1G61850.1,AT1G61850.2"; gene_id "AT1G61850";
Chr1	Araport11	CDS	22859653	22859789	.	+	2	transcript_id "AT1G61850.1"; gene_id "AT1G61850";
Chr1	Araport11	CDS	22859653	22859789	.	+	2	transcript_id "AT1G61850.2"; gene_id "AT1G61850";
Chr1	Araport11	exon	22859653	22859789	.	+	.	transcript_id "AT1G61850.1,AT1G61850.2"; gene_id "AT1G61850";
Chr1	Araport11	CDS	22859936	22860074	.	+	0	transcript_id "AT1G61850.1"; gene_id "AT1G61850";
Chr1	Araport11	CDS	22859936	22860074	.	+	0	transcript_id "AT1G61850.2"; gene_id "AT1G61850";
Chr1	Araport11	exon	22859936	22860074	.	+	.	transcript_id "AT1G61850.1,AT1G61850.2"; gene_id "AT1G61850";
Chr1	Araport11	CDS	22860223	22860429	.	+	2	transcript_id "AT1G61850.1"; gene_id "AT1G61850";
Chr1	Araport11	CDS	22860223	22860429	.	+	2	transcript_id "AT1G61850.2"; gene_id "AT1G61850";
Chr1	Araport11	exon	22860223	22860429	.	+	.	transcript_id "AT1G61850.1,AT1G61850.2"; gene_id "AT1G61850";
Chr1	Araport11	CDS	22860522	22861002	.	+	2	transcript_id "AT1G61850.1"; gene_id "AT1G61850";
Chr1	Araport11	CDS	22860522	22861002	.	+	2	transcript_id "AT1G61850.2"; gene_id "AT1G61850";
Chr1	Araport11	exon	22860522	22861002	.	+	.	transcript_id "AT1G61850.1,AT1G61850.2"; gene_id "AT1G61850";
Chr1	Araport11	CDS	22861099	22861315	.	+	1	transcript_id "AT1G61850.1"; gene_id "AT1G61850";
Chr1	Araport11	CDS	22861099	22861315	.	+	1	transcript_id "AT1G61850.2"; gene_id "AT1G61850";
Chr1	Araport11	exon	22861099	22861315	.	+	.	transcript_id "AT1G61850.1,AT1G61850.2"; gene_id "AT1G61850";
Chr1	Araport11	CDS	22861413	22861595	.	+	0	transcript_id "AT1G61850.1"; gene_id "AT1G61850";
Chr1	Araport11	exon	22861413	22862398	.	+	.	transcript_id "AT1G61850.1"; gene_id "AT1G61850";
Chr1	Araport11	exon	22861413	22861502	.	+	.	transcript_id "AT1G61850.2"; gene_id "AT1G61850";
Chr1	Araport11	CDS	22861413	22861502	.	+	0	transcript_id "AT1G61850.2"; gene_id "AT1G61850";
Chr1	Araport11	three_prime_UTR	22861596	22862398	.	+	.	transcript_id "AT1G61850.1"; gene_id "AT1G61850";
Chr1	Araport11	CDS	22861746	22862225	.	+	0	transcript_id "AT1G61850.2"; gene_id "AT1G61850";
Chr1	Araport11	exon	22861746	22862398	.	+	.	transcript_id "AT1G61850.2"; gene_id "AT1G61850";
Chr1	Araport11	three_prime_UTR	22862226	22862398	.	+	.	transcript_id "AT1G61850.2"; gene_id "AT1G61850";
Chr1	Araport11	gene	22862655	22864898	.	-	.	transcript_id "AT1G61860"; gene_id "AT1G61860";
Chr1	Araport11	mRNA	22862655	22864898	.	-	.	transcript_id "AT1G61860"; gene_id "AT1G61860.1";
Chr1	Araport11	three_prime_UTR	22862655	22863078	.	-	.	transcript_id "AT1G61860.1"; gene_id "AT1G61860";
Chr1	Araport11	exon	22862655	22863339	.	-	.	transcript_id "AT1G61860.1"; gene_id "AT1G61860";
Chr1	Araport11	CDS	22863079	22863339	.	-	0	transcript_id "AT1G61860.1"; gene_id "AT1G61860";
Chr1	Araport11	protein	22863079	22864619	.	-	.	transcript_id "AT1G61860.1"; gene_id "AT1G61860";
Chr1	Araport11	exon	22863433	22863824	.	-	.	transcript_id "AT1G61860.1"; gene_id "AT1G61860";
Chr1	Araport11	CDS	22863433	22863824	.	-	2	transcript_id "AT1G61860.1"; gene_id "AT1G61860";
Chr1	Araport11	exon	22863907	22864096	.	-	.	transcript_id "AT1G61860.1"; gene_id "AT1G61860";
Chr1	Araport11	CDS	22863907	22864096	.	-	0	transcript_id "AT1G61860.1"; gene_id "AT1G61860";
Chr1	Araport11	exon	22864189	22864370	.	-	.	transcript_id "AT1G61860.1"; gene_id "AT1G61860";
Chr1	Araport11	CDS	22864189	22864370	.	-	2	transcript_id "AT1G61860.1"; gene_id "AT1G61860";
Chr1	Araport11	CDS	22864475	22864619	.	-	0	transcript_id "AT1G61860.1"; gene_id "AT1G61860";
Chr1	Araport11	exon	22864475	22864898	.	-	.	transcript_id "AT1G61860.1"; gene_id "AT1G61860";
Chr1	Araport11	five_prime_UTR	22864620	22864898	.	-	.	transcript_id "AT1G61860.1"; gene_id "AT1G61860";
Chr1	Araport11	gene	22864951	22866666	.	-	.	transcript_id "AT1G61870"; gene_id "AT1G61870";
Chr1	Araport11	mRNA	22864951	22866666	.	-	.	transcript_id "AT1G61870"; gene_id "AT1G61870.1";
Chr1	Araport11	three_prime_UTR	22864951	22865325	.	-	.	transcript_id "AT1G61870.1"; gene_id "AT1G61870";
Chr1	Araport11	exon	22864951	22866666	.	-	.	transcript_id "AT1G61870.1"; gene_id "AT1G61870";
Chr1	Araport11	CDS	22865326	22866552	.	-	0	transcript_id "AT1G61870.1"; gene_id "AT1G61870";
Chr1	Araport11	protein	22865326	22866552	.	-	.	transcript_id "AT1G61870.1"; gene_id "AT1G61870";
Chr1	Araport11	five_prime_UTR	22866553	22866666	.	-	.	transcript_id "AT1G61870.1"; gene_id "AT1G61870";
Chr1	Araport11	gene	22866758	22866829	72	-	.	transcript_id "AT1G61880"; gene_id "AT1G61880";
Chr1	Araport11	tRNA	22866758	22866829	72	-	.	transcript_id "AT1G61880"; gene_id "AT1G61880.1";
Chr1	Araport11	exon	22866758	22866829	72	-	.	transcript_id "AT1G61880.1"; gene_id "AT1G61880";
Chr1	Araport11	gene	22867316	22867541	.	+	.	transcript_id ""; gene_id "";
Chr1	Araport11	lnc_RNA	22867316	22867541	.	+	.	transcript_id "AT1G08443"; gene_id "AT1G08443.1";
Chr1	Araport11	exon	22867316	22867541	.	+	.	transcript_id "AT1G08443.1"; gene_id "AT1G08443";
Chr1	Araport11	gene	22867689	22871358	.	-	.	transcript_id "AT1G61890"; gene_id "AT1G61890";
Chr1	Araport11	mRNA	22867689	22871358	.	-	.	transcript_id "AT1G61890"; gene_id "AT1G61890.1";
Chr1	Araport11	three_prime_UTR	22867689	22868102	.	-	.	transcript_id "AT1G61890.1"; gene_id "AT1G61890";
Chr1	Araport11	exon	22867689	22868168	.	-	.	transcript_id "AT1G61890.1"; gene_id "AT1G61890";
Chr1	Araport11	mRNA	22867689	22871358	.	-	.	transcript_id "AT1G61890"; gene_id "AT1G61890.2";
Chr1	Araport11	three_prime_UTR	22867689	22868270	.	-	.	transcript_id "AT1G61890.2"; gene_id "AT1G61890";
Chr1	Araport11	exon	22867689	22868405	.	-	.	transcript_id "AT1G61890.2"; gene_id "AT1G61890";
Chr1	Araport11	mRNA	22867770	22871298	.	-	.	transcript_id "AT1G61890"; gene_id "AT1G61890.3";
Chr1	Araport11	three_prime_UTR	22867770	22868428	.	-	.	transcript_id "AT1G61890.3"; gene_id "AT1G61890";
Chr1	Araport11	exon	22867770	22868619	.	-	.	transcript_id "AT1G61890.3"; gene_id "AT1G61890";
Chr1	Araport11	CDS	22868103	22868168	.	-	0	transcript_id "AT1G61890.1"; gene_id "AT1G61890";
Chr1	Araport11	protein	22868103	22871163	.	-	.	transcript_id "AT1G61890.1"; gene_id "AT1G61890";
Chr1	Araport11	CDS	22868271	22868405	.	-	0	transcript_id "AT1G61890.2"; gene_id "AT1G61890";
Chr1	Araport11	protein	22868271	22871163	.	-	.	transcript_id "AT1G61890.2"; gene_id "AT1G61890";
Chr1	Araport11	exon	22868319	22868405	.	-	.	transcript_id "AT1G61890.1"; gene_id "AT1G61890";
Chr1	Araport11	CDS	22868319	22868405	.	-	0	transcript_id "AT1G61890.1"; gene_id "AT1G61890";
Chr1	Araport11	CDS	22868429	22868619	.	-	2	transcript_id "AT1G61890.3"; gene_id "AT1G61890";
Chr1	Araport11	protein	22868429	22871163	.	-	.	transcript_id "AT1G61890.3"; gene_id "AT1G61890";
Chr1	Araport11	CDS	22868501	22868619	.	-	2	transcript_id "AT1G61890.1"; gene_id "AT1G61890";
Chr1	Araport11	CDS	22868501	22868619	.	-	2	transcript_id "AT1G61890.2"; gene_id "AT1G61890";
Chr1	Araport11	exon	22868501	22868619	.	-	.	transcript_id "AT1G61890.1,AT1G61890.2"; gene_id "AT1G61890";
Chr1	Araport11	CDS	22868712	22868950	.	-	1	transcript_id "AT1G61890.1"; gene_id "AT1G61890";
Chr1	Araport11	CDS	22868712	22868950	.	-	1	transcript_id "AT1G61890.2"; gene_id "AT1G61890";
Chr1	Araport11	CDS	22868712	22868950	.	-	1	transcript_id "AT1G61890.3"; gene_id "AT1G61890";
Chr1	Araport11	exon	22868712	22868950	.	-	.	transcript_id "AT1G61890.1,AT1G61890.2,AT1G61890.3"; gene_id "AT1G61890";
Chr1	Araport11	CDS	22869047	22869103	.	-	1	transcript_id "AT1G61890.1"; gene_id "AT1G61890";
Chr1	Araport11	CDS	22869047	22869103	.	-	1	transcript_id "AT1G61890.2"; gene_id "AT1G61890";
Chr1	Araport11	CDS	22869047	22869103	.	-	1	transcript_id "AT1G61890.3"; gene_id "AT1G61890";
Chr1	Araport11	exon	22869047	22869103	.	-	.	transcript_id "AT1G61890.1,AT1G61890.2,AT1G61890.3"; gene_id "AT1G61890";
Chr1	Araport11	CDS	22869904	22870535	.	-	0	transcript_id "AT1G61890.1"; gene_id "AT1G61890";
Chr1	Araport11	CDS	22869904	22870535	.	-	0	transcript_id "AT1G61890.2"; gene_id "AT1G61890";
Chr1	Araport11	CDS	22869904	22870535	.	-	0	transcript_id "AT1G61890.3"; gene_id "AT1G61890";
Chr1	Araport11	exon	22869904	22870535	.	-	.	transcript_id "AT1G61890.1,AT1G61890.2,AT1G61890.3"; gene_id "AT1G61890";
Chr1	Araport11	CDS	22870858	22871163	.	-	0	transcript_id "AT1G61890.1"; gene_id "AT1G61890";
Chr1	Araport11	CDS	22870858	22871163	.	-	0	transcript_id "AT1G61890.2"; gene_id "AT1G61890";
Chr1	Araport11	exon	22870858	22871358	.	-	.	transcript_id "AT1G61890.1,AT1G61890.2"; gene_id "AT1G61890";
Chr1	Araport11	CDS	22870858	22871163	.	-	0	transcript_id "AT1G61890.3"; gene_id "AT1G61890";
Chr1	Araport11	exon	22870858	22871298	.	-	.	transcript_id "AT1G61890.3"; gene_id "AT1G61890";
Chr1	Araport11	five_prime_UTR	22871164	22871358	.	-	.	transcript_id "AT1G61890.1,AT1G61890.2"; gene_id "AT1G61890";
Chr1	Araport11	five_prime_UTR	22871164	22871298	.	-	.	transcript_id "AT1G61890.3"; gene_id "AT1G61890";
Chr1	Araport11	transposable_element	22871445	22872210	.	+	.	transcript_id "AT1TE75400"; gene_id "AT1TE75400";
Chr1	Araport11	transposon_fragment	22871445	22872210	.	+	.	transcript_id "AT1TE75400"; gene_id "AT1TE75400";
Chr1	Araport11	transposable_element	22872211	22873790	.	+	.	transcript_id "AT1TE75405"; gene_id "AT1TE75405";
Chr1	Araport11	transposon_fragment	22872211	22873790	.	+	.	transcript_id "AT1TE75405"; gene_id "AT1TE75405";
Chr1	Araport11	transposable_element	22876045	22876893	.	-	.	transcript_id "AT1TE75410"; gene_id "AT1TE75410";
Chr1	Araport11	transposon_fragment	22876045	22876893	.	-	.	transcript_id "AT1TE75410"; gene_id "AT1TE75410";
Chr1	Araport11	transposable_element	22877802	22878576	.	+	.	transcript_id "AT1TE75415"; gene_id "AT1TE75415";
Chr1	Araport11	transposon_fragment	22877802	22878576	.	+	.	transcript_id "AT1TE75415"; gene_id "AT1TE75415";
Chr1	Araport11	transposable_element	22881472	22881603	.	+	.	transcript_id "AT1TE75420"; gene_id "AT1TE75420";
Chr1	Araport11	transposon_fragment	22881472	22881603	.	+	.	transcript_id "AT1TE75420"; gene_id "AT1TE75420";
Chr1	Araport11	gene	22882176	22885125	.	-	.	transcript_id "AT1G61900"; gene_id "AT1G61900";
Chr1	Araport11	mRNA	22882176	22885125	.	-	.	transcript_id "AT1G61900"; gene_id "AT1G61900.1";
Chr1	Araport11	three_prime_UTR	22882176	22882507	.	-	.	transcript_id "AT1G61900.1"; gene_id "AT1G61900";
Chr1	Araport11	exon	22882176	22882581	.	-	.	transcript_id "AT1G61900.1"; gene_id "AT1G61900";
Chr1	Araport11	mRNA	22882215	22885052	.	-	.	transcript_id "AT1G61900"; gene_id "AT1G61900.3";
Chr1	Araport11	three_prime_UTR	22882215	22882507	.	-	.	transcript_id "AT1G61900.3"; gene_id "AT1G61900";
Chr1	Araport11	mRNA	22882215	22885053	.	-	.	transcript_id "AT1G61900"; gene_id "AT1G61900.2";
Chr1	Araport11	three_prime_UTR	22882215	22882560	.	-	.	transcript_id "AT1G61900.2"; gene_id "AT1G61900";
Chr1	Araport11	exon	22882215	22882581	.	-	.	transcript_id "AT1G61900.3,AT1G61900.2"; gene_id "AT1G61900";
Chr1	Araport11	CDS	22882508	22882581	.	-	2	transcript_id "AT1G61900.1"; gene_id "AT1G61900";
Chr1	Araport11	CDS	22882508	22882581	.	-	2	transcript_id "AT1G61900.3"; gene_id "AT1G61900";
Chr1	Araport11	protein	22882508	22884722	.	-	.	transcript_id "AT1G61900.1"; gene_id "AT1G61900";
Chr1	Araport11	protein	22882508	22884722	.	-	.	transcript_id "AT1G61900.3"; gene_id "AT1G61900";
Chr1	Araport11	CDS	22882561	22882581	.	-	0	transcript_id "AT1G61900.2"; gene_id "AT1G61900";
Chr1	Araport11	protein	22882561	22884722	.	-	.	transcript_id "AT1G61900.2"; gene_id "AT1G61900";
Chr1	Araport11	CDS	22882673	22882717	.	-	2	transcript_id "AT1G61900.1"; gene_id "AT1G61900";
Chr1	Araport11	CDS	22882673	22882717	.	-	2	transcript_id "AT1G61900.3"; gene_id "AT1G61900";
Chr1	Araport11	exon	22882673	22882717	.	-	.	transcript_id "AT1G61900.1,AT1G61900.3"; gene_id "AT1G61900";
Chr1	Araport11	exon	22882673	22882710	.	-	.	transcript_id "AT1G61900.2"; gene_id "AT1G61900";
Chr1	Araport11	CDS	22882673	22882710	.	-	2	transcript_id "AT1G61900.2"; gene_id "AT1G61900";
Chr1	Araport11	CDS	22882815	22882958	.	-	2	transcript_id "AT1G61900.1"; gene_id "AT1G61900";
Chr1	Araport11	CDS	22882815	22882958	.	-	2	transcript_id "AT1G61900.3"; gene_id "AT1G61900";
Chr1	Araport11	CDS	22882815	22882958	.	-	2	transcript_id "AT1G61900.2"; gene_id "AT1G61900";
Chr1	Araport11	exon	22882815	22882958	.	-	.	transcript_id "AT1G61900.1,AT1G61900.3,AT1G61900.2"; gene_id "AT1G61900";
Chr1	Araport11	CDS	22883059	22883070	.	-	2	transcript_id "AT1G61900.1"; gene_id "AT1G61900";
Chr1	Araport11	CDS	22883059	22883070	.	-	2	transcript_id "AT1G61900.2"; gene_id "AT1G61900";
Chr1	Araport11	exon	22883059	22883070	.	-	.	transcript_id "AT1G61900.1,AT1G61900.2"; gene_id "AT1G61900";
Chr1	Araport11	CDS	22883182	22883427	.	-	2	transcript_id "AT1G61900.1"; gene_id "AT1G61900";
Chr1	Araport11	CDS	22883182	22883427	.	-	2	transcript_id "AT1G61900.3"; gene_id "AT1G61900";
Chr1	Araport11	CDS	22883182	22883427	.	-	2	transcript_id "AT1G61900.2"; gene_id "AT1G61900";
Chr1	Araport11	exon	22883182	22883427	.	-	.	transcript_id "AT1G61900.1,AT1G61900.3,AT1G61900.2"; gene_id "AT1G61900";
Chr1	Araport11	CDS	22883506	22884087	.	-	2	transcript_id "AT1G61900.1"; gene_id "AT1G61900";
Chr1	Araport11	CDS	22883506	22884087	.	-	2	transcript_id "AT1G61900.3"; gene_id "AT1G61900";
Chr1	Araport11	CDS	22883506	22884087	.	-	2	transcript_id "AT1G61900.2"; gene_id "AT1G61900";
Chr1	Araport11	exon	22883506	22884087	.	-	.	transcript_id "AT1G61900.1,AT1G61900.3,AT1G61900.2"; gene_id "AT1G61900";
Chr1	Araport11	CDS	22884181	22884309	.	-	2	transcript_id "AT1G61900.1"; gene_id "AT1G61900";
Chr1	Araport11	CDS	22884181	22884309	.	-	2	transcript_id "AT1G61900.3"; gene_id "AT1G61900";
Chr1	Araport11	CDS	22884181	22884309	.	-	2	transcript_id "AT1G61900.2"; gene_id "AT1G61900";
Chr1	Araport11	exon	22884181	22884309	.	-	.	transcript_id "AT1G61900.1,AT1G61900.3,AT1G61900.2"; gene_id "AT1G61900";
Chr1	Araport11	CDS	22884653	22884722	.	-	0	transcript_id "AT1G61900.1"; gene_id "AT1G61900";
Chr1	Araport11	exon	22884653	22885125	.	-	.	transcript_id "AT1G61900.1"; gene_id "AT1G61900";
Chr1	Araport11	CDS	22884653	22884722	.	-	0	transcript_id "AT1G61900.3"; gene_id "AT1G61900";
Chr1	Araport11	exon	22884653	22885052	.	-	.	transcript_id "AT1G61900.3"; gene_id "AT1G61900";
Chr1	Araport11	CDS	22884653	22884722	.	-	0	transcript_id "AT1G61900.2"; gene_id "AT1G61900";
Chr1	Araport11	exon	22884653	22885053	.	-	.	transcript_id "AT1G61900.2"; gene_id "AT1G61900";
Chr1	Araport11	five_prime_UTR	22884723	22885125	.	-	.	transcript_id "AT1G61900.1"; gene_id "AT1G61900";
Chr1	Araport11	five_prime_UTR	22884723	22885052	.	-	.	transcript_id "AT1G61900.3"; gene_id "AT1G61900";
Chr1	Araport11	five_prime_UTR	22884723	22885053	.	-	.	transcript_id "AT1G61900.2"; gene_id "AT1G61900";
Chr1	Araport11	gene	22887090	22887169	80	+	.	transcript_id "AT1G61910"; gene_id "AT1G61910";
Chr1	Araport11	tRNA	22887090	22887169	80	+	.	transcript_id "AT1G61910"; gene_id "AT1G61910.1";
Chr1	Araport11	exon	22887090	22887169	80	+	.	transcript_id "AT1G61910.1"; gene_id "AT1G61910";
Chr1	Araport11	gene	22888452	22889037	.	+	.	transcript_id "AT1G61920"; gene_id "AT1G61920";
Chr1	Araport11	mRNA	22888452	22889037	.	+	.	transcript_id "AT1G61920"; gene_id "AT1G61920.1";
Chr1	Araport11	five_prime_UTR	22888452	22888597	.	+	.	transcript_id "AT1G61920.1"; gene_id "AT1G61920";
Chr1	Araport11	exon	22888452	22889037	.	+	.	transcript_id "AT1G61920.1"; gene_id "AT1G61920";
Chr1	Araport11	transposable_element	22888530	22888670	.	+	.	transcript_id "AT1TE75440"; gene_id "AT1TE75440";
Chr1	Araport11	transposon_fragment	22888530	22888670	.	+	.	transcript_id "AT1TE75440"; gene_id "AT1TE75440";
Chr1	Araport11	CDS	22888598	22888768	.	+	0	transcript_id "AT1G61920.1"; gene_id "AT1G61920";
Chr1	Araport11	protein	22888598	22888768	.	+	.	transcript_id "AT1G61920.1"; gene_id "AT1G61920";
Chr1	Araport11	three_prime_UTR	22888769	22889037	.	+	.	transcript_id "AT1G61920.1"; gene_id "AT1G61920";
Chr1	Araport11	transposable_element	22889078	22889452	.	-	.	transcript_id "AT1TE75445"; gene_id "AT1TE75445";
Chr1	Araport11	transposon_fragment	22889078	22889452	.	-	.	transcript_id "AT1TE75445"; gene_id "AT1TE75445";
Chr1	Araport11	gene	22893101	22894064	.	+	.	transcript_id "AT1G61930"; gene_id "AT1G61930";
Chr1	Araport11	mRNA	22893101	22894064	.	+	.	transcript_id "AT1G61930"; gene_id "AT1G61930.1";
Chr1	Araport11	five_prime_UTR	22893101	22893217	.	+	.	transcript_id "AT1G61930.1"; gene_id "AT1G61930";
Chr1	Araport11	exon	22893101	22894064	.	+	.	transcript_id "AT1G61930.1"; gene_id "AT1G61930";
Chr1	Araport11	CDS	22893218	22893829	.	+	0	transcript_id "AT1G61930.1"; gene_id "AT1G61930";
Chr1	Araport11	protein	22893218	22893829	.	+	.	transcript_id "AT1G61930.1"; gene_id "AT1G61930";
Chr1	Araport11	three_prime_UTR	22893830	22894064	.	+	.	transcript_id "AT1G61930.1"; gene_id "AT1G61930";
Chr1	Araport11	transposable_element	22893851	22894513	.	-	.	transcript_id "AT1TE75455"; gene_id "AT1TE75455";
Chr1	Araport11	transposon_fragment	22893851	22894513	.	-	.	transcript_id "AT1TE75455"; gene_id "AT1TE75455";
Chr1	Araport11	transposable_element	22894514	22894570	.	-	.	transcript_id "AT1TE75460"; gene_id "AT1TE75460";
Chr1	Araport11	transposon_fragment	22894514	22894570	.	-	.	transcript_id "AT1TE75460"; gene_id "AT1TE75460";
Chr1	Araport11	protein	22897399	22898575	.	-	.	transcript_id "AT1G61940.2"; gene_id "AT1G61940";
Chr1	Araport11	protein	22897399	22898575	.	-	.	transcript_id "AT1G61940.1"; gene_id "AT1G61940";
Chr1	Araport11	gene	22897399	22898725	.	-	.	transcript_id "AT1G61940"; gene_id "AT1G61940";
Chr1	Araport11	mRNA	22897399	22898575	.	-	.	transcript_id "AT1G61940"; gene_id "AT1G61940.2";
Chr1	Araport11	CDS	22897399	22897599	.	-	0	transcript_id "AT1G61940.2"; gene_id "AT1G61940";
Chr1	Araport11	mRNA	22897399	22898725	.	-	.	transcript_id "AT1G61940"; gene_id "AT1G61940.1";
Chr1	Araport11	CDS	22897399	22897599	.	-	0	transcript_id "AT1G61940.1"; gene_id "AT1G61940";
Chr1	Araport11	exon	22897399	22897599	.	-	.	transcript_id "AT1G61940.2,AT1G61940.1"; gene_id "AT1G61940";
Chr1	Araport11	exon	22897692	22897960	.	-	.	transcript_id "AT1G61940.2"; gene_id "AT1G61940";
Chr1	Araport11	CDS	22897692	22897960	.	-	2	transcript_id "AT1G61940.2"; gene_id "AT1G61940";
Chr1	Araport11	exon	22897773	22897998	.	-	.	transcript_id "AT1G61940.1"; gene_id "AT1G61940";
Chr1	Araport11	CDS	22897773	22897998	.	-	1	transcript_id "AT1G61940.1"; gene_id "AT1G61940";
Chr1	Araport11	exon	22898078	22898111	.	-	.	transcript_id "AT1G61940.1"; gene_id "AT1G61940";
Chr1	Araport11	CDS	22898078	22898111	.	-	2	transcript_id "AT1G61940.1"; gene_id "AT1G61940";
Chr1	Araport11	exon	22898169	22898313	.	-	.	transcript_id "AT1G61940.2"; gene_id "AT1G61940";
Chr1	Araport11	CDS	22898169	22898313	.	-	0	transcript_id "AT1G61940.2"; gene_id "AT1G61940";
Chr1	Araport11	exon	22898213	22898303	.	-	.	transcript_id "AT1G61940.1"; gene_id "AT1G61940";
Chr1	Araport11	CDS	22898213	22898303	.	-	0	transcript_id "AT1G61940.1"; gene_id "AT1G61940";
Chr1	Araport11	exon	22898393	22898575	.	-	.	transcript_id "AT1G61940.2"; gene_id "AT1G61940";
Chr1	Araport11	CDS	22898393	22898575	.	-	0	transcript_id "AT1G61940.2"; gene_id "AT1G61940";
Chr1	Araport11	CDS	22898393	22898575	.	-	0	transcript_id "AT1G61940.1"; gene_id "AT1G61940";
Chr1	Araport11	exon	22898393	22898725	.	-	.	transcript_id "AT1G61940.1"; gene_id "AT1G61940";
Chr1	Araport11	five_prime_UTR	22898576	22898725	.	-	.	transcript_id "AT1G61940.1"; gene_id "AT1G61940";
Chr1	Araport11	gene	22899389	22902118	.	+	.	transcript_id "AT1G61950"; gene_id "AT1G61950";
Chr1	Araport11	mRNA	22899389	22902118	.	+	.	transcript_id "AT1G61950"; gene_id "AT1G61950.1";
Chr1	Araport11	five_prime_UTR	22899389	22899416	.	+	.	transcript_id "AT1G61950.1"; gene_id "AT1G61950";
Chr1	Araport11	exon	22899389	22899830	.	+	.	transcript_id "AT1G61950.1"; gene_id "AT1G61950";
Chr1	Araport11	CDS	22899417	22899830	.	+	0	transcript_id "AT1G61950.1"; gene_id "AT1G61950";
Chr1	Araport11	protein	22899417	22901941	.	+	.	transcript_id "AT1G61950.1"; gene_id "AT1G61950";
Chr1	Araport11	exon	22899955	22900300	.	+	.	transcript_id "AT1G61950.1"; gene_id "AT1G61950";
Chr1	Araport11	CDS	22899955	22900300	.	+	0	transcript_id "AT1G61950.1"; gene_id "AT1G61950";
Chr1	Araport11	exon	22900546	22900689	.	+	.	transcript_id "AT1G61950.1"; gene_id "AT1G61950";
Chr1	Araport11	CDS	22900546	22900689	.	+	2	transcript_id "AT1G61950.1"; gene_id "AT1G61950";
Chr1	Araport11	exon	22900771	22900923	.	+	.	transcript_id "AT1G61950.1"; gene_id "AT1G61950";
Chr1	Araport11	CDS	22900771	22900923	.	+	2	transcript_id "AT1G61950.1"; gene_id "AT1G61950";
Chr1	Araport11	exon	22901005	22901120	.	+	.	transcript_id "AT1G61950.1"; gene_id "AT1G61950";
Chr1	Araport11	CDS	22901005	22901120	.	+	2	transcript_id "AT1G61950.1"; gene_id "AT1G61950";
Chr1	Araport11	exon	22901201	22901368	.	+	.	transcript_id "AT1G61950.1"; gene_id "AT1G61950";
Chr1	Araport11	CDS	22901201	22901368	.	+	0	transcript_id "AT1G61950.1"; gene_id "AT1G61950";
Chr1	Araport11	exon	22901443	22901570	.	+	.	transcript_id "AT1G61950.1"; gene_id "AT1G61950";
Chr1	Araport11	CDS	22901443	22901570	.	+	0	transcript_id "AT1G61950.1"; gene_id "AT1G61950";
Chr1	Araport11	exon	22901652	22901751	.	+	.	transcript_id "AT1G61950.1"; gene_id "AT1G61950";
Chr1	Araport11	CDS	22901652	22901751	.	+	1	transcript_id "AT1G61950.1"; gene_id "AT1G61950";
Chr1	Araport11	CDS	22901855	22901941	.	+	0	transcript_id "AT1G61950.1"; gene_id "AT1G61950";
Chr1	Araport11	exon	22901855	22902118	.	+	.	transcript_id "AT1G61950.1"; gene_id "AT1G61950";
Chr1	Araport11	three_prime_UTR	22901942	22902118	.	+	.	transcript_id "AT1G61950.1"; gene_id "AT1G61950";
Chr1	Araport11	gene	22902150	22903960	.	+	.	transcript_id "AT1G61960"; gene_id "AT1G61960";
Chr1	Araport11	mRNA	22902150	22903960	.	+	.	transcript_id "AT1G61960"; gene_id "AT1G61960.1";
Chr1	Araport11	five_prime_UTR	22902150	22902238	.	+	.	transcript_id "AT1G61960.1"; gene_id "AT1G61960";
Chr1	Araport11	exon	22902150	22903960	.	+	.	transcript_id "AT1G61960.1"; gene_id "AT1G61960";
Chr1	Araport11	CDS	22902239	22903612	.	+	0	transcript_id "AT1G61960.1"; gene_id "AT1G61960";
Chr1	Araport11	protein	22902239	22903612	.	+	.	transcript_id "AT1G61960.1"; gene_id "AT1G61960";
Chr1	Araport11	three_prime_UTR	22903613	22903960	.	+	.	transcript_id "AT1G61960.1"; gene_id "AT1G61960";
Chr1	Araport11	gene	22904449	22907730	.	+	.	transcript_id "AT1G61970"; gene_id "AT1G61970";
Chr1	Araport11	mRNA	22904449	22907730	.	+	.	transcript_id "AT1G61970"; gene_id "AT1G61970.4";
Chr1	Araport11	mRNA	22904449	22907730	.	+	.	transcript_id "AT1G61970"; gene_id "AT1G61970.1";
Chr1	Araport11	mRNA	22904449	22907730	.	+	.	transcript_id "AT1G61970"; gene_id "AT1G61970.5";
Chr1	Araport11	mRNA	22904449	22907730	.	+	.	transcript_id "AT1G61970"; gene_id "AT1G61970.3";
Chr1	Araport11	mRNA	22904449	22907730	.	+	.	transcript_id "AT1G61970"; gene_id "AT1G61970.2";
Chr1	Araport11	five_prime_UTR	22904449	22904712	.	+	.	transcript_id "AT1G61970.4,AT1G61970.1,AT1G61970.5,AT1G61970.3,AT1G61970.2"; gene_id "AT1G61970";
Chr1	Araport11	exon	22904449	22906175	.	+	.	transcript_id "AT1G61970.4,AT1G61970.1,AT1G61970.5,AT1G61970.3,AT1G61970.2"; gene_id "AT1G61970";
Chr1	Araport11	mRNA	22904467	22907725	.	+	.	transcript_id "AT1G61970"; gene_id "AT1G61970.6";
Chr1	Araport11	five_prime_UTR	22904467	22904712	.	+	.	transcript_id "AT1G61970.6"; gene_id "AT1G61970";
Chr1	Araport11	exon	22904467	22906175	.	+	.	transcript_id "AT1G61970.6"; gene_id "AT1G61970";
Chr1	Araport11	mRNA	22904486	22907632	.	+	.	transcript_id "AT1G61970"; gene_id "AT1G61970.7";
Chr1	Araport11	five_prime_UTR	22904486	22904712	.	+	.	transcript_id "AT1G61970.7"; gene_id "AT1G61970";
Chr1	Araport11	exon	22904486	22906175	.	+	.	transcript_id "AT1G61970.7"; gene_id "AT1G61970";
Chr1	Araport11	CDS	22904713	22905969	.	+	0	transcript_id "AT1G61970.4"; gene_id "AT1G61970";
Chr1	Araport11	CDS	22904713	22905969	.	+	0	transcript_id "AT1G61970.1"; gene_id "AT1G61970";
Chr1	Araport11	CDS	22904713	22905969	.	+	0	transcript_id "AT1G61970.5"; gene_id "AT1G61970";
Chr1	Araport11	CDS	22904713	22905969	.	+	0	transcript_id "AT1G61970.3"; gene_id "AT1G61970";
Chr1	Araport11	CDS	22904713	22905969	.	+	0	transcript_id "AT1G61970.2"; gene_id "AT1G61970";
Chr1	Araport11	CDS	22904713	22905969	.	+	0	transcript_id "AT1G61970.6"; gene_id "AT1G61970";
Chr1	Araport11	CDS	22904713	22905969	.	+	0	transcript_id "AT1G61970.7"; gene_id "AT1G61970";
Chr1	Araport11	protein	22904713	22905969	.	+	.	transcript_id "AT1G61970.4"; gene_id "AT1G61970";
Chr1	Araport11	protein	22904713	22905969	.	+	.	transcript_id "AT1G61970.1"; gene_id "AT1G61970";
Chr1	Araport11	protein	22904713	22905969	.	+	.	transcript_id "AT1G61970.5"; gene_id "AT1G61970";
Chr1	Araport11	protein	22904713	22905969	.	+	.	transcript_id "AT1G61970.3"; gene_id "AT1G61970";
Chr1	Araport11	protein	22904713	22905969	.	+	.	transcript_id "AT1G61970.2"; gene_id "AT1G61970";
Chr1	Araport11	protein	22904713	22905969	.	+	.	transcript_id "AT1G61970.6"; gene_id "AT1G61970";
Chr1	Araport11	protein	22904713	22905969	.	+	.	transcript_id "AT1G61970.7"; gene_id "AT1G61970";
Chr1	Araport11	three_prime_UTR	22905970	22906175	.	+	.	transcript_id "AT1G61970.4,AT1G61970.1,AT1G61970.5,AT1G61970.3,AT1G61970.2,AT1G61970.6,AT1G61970.7"; gene_id "AT1G61970";
Chr1	Araport11	exon	22906360	22907725	.	+	.	transcript_id "AT1G61970.6"; gene_id "AT1G61970";
Chr1	Araport11	three_prime_UTR	22906360	22907725	.	+	.	transcript_id "AT1G61970.6"; gene_id "AT1G61970";
Chr1	Araport11	exon	22906473	22907730	.	+	.	transcript_id "AT1G61970.1"; gene_id "AT1G61970";
Chr1	Araport11	three_prime_UTR	22906473	22907730	.	+	.	transcript_id "AT1G61970.1"; gene_id "AT1G61970";
Chr1	Araport11	exon	22906473	22906610	.	+	.	transcript_id "AT1G61970.4,AT1G61970.5"; gene_id "AT1G61970";
Chr1	Araport11	three_prime_UTR	22906473	22906610	.	+	.	transcript_id "AT1G61970.4,AT1G61970.5"; gene_id "AT1G61970";
Chr1	Araport11	exon	22906473	22906923	.	+	.	transcript_id "AT1G61970.3"; gene_id "AT1G61970";
Chr1	Araport11	three_prime_UTR	22906473	22906923	.	+	.	transcript_id "AT1G61970.3"; gene_id "AT1G61970";
Chr1	Araport11	exon	22906473	22907329	.	+	.	transcript_id "AT1G61970.2"; gene_id "AT1G61970";
Chr1	Araport11	three_prime_UTR	22906473	22907329	.	+	.	transcript_id "AT1G61970.2"; gene_id "AT1G61970";
Chr1	Araport11	exon	22906473	22907247	.	+	.	transcript_id "AT1G61970.7"; gene_id "AT1G61970";
Chr1	Araport11	three_prime_UTR	22906473	22907247	.	+	.	transcript_id "AT1G61970.7"; gene_id "AT1G61970";
Chr1	Araport11	exon	22906832	22907730	.	+	.	transcript_id "AT1G61970.4"; gene_id "AT1G61970";
Chr1	Araport11	three_prime_UTR	22906832	22907730	.	+	.	transcript_id "AT1G61970.4"; gene_id "AT1G61970";
Chr1	Araport11	exon	22907129	22907730	.	+	.	transcript_id "AT1G61970.5,AT1G61970.3"; gene_id "AT1G61970";
Chr1	Araport11	three_prime_UTR	22907129	22907730	.	+	.	transcript_id "AT1G61970.5,AT1G61970.3"; gene_id "AT1G61970";
Chr1	Araport11	exon	22907352	22907632	.	+	.	transcript_id "AT1G61970.7"; gene_id "AT1G61970";
Chr1	Araport11	three_prime_UTR	22907352	22907632	.	+	.	transcript_id "AT1G61970.7"; gene_id "AT1G61970";
Chr1	Araport11	exon	22907435	22907730	.	+	.	transcript_id "AT1G61970.2"; gene_id "AT1G61970";
Chr1	Araport11	three_prime_UTR	22907435	22907730	.	+	.	transcript_id "AT1G61970.2"; gene_id "AT1G61970";
Chr1	Araport11	gene	22908018	22910878	.	+	.	transcript_id "AT1G61980"; gene_id "AT1G61980";
Chr1	Araport11	mRNA	22908018	22910878	.	+	.	transcript_id "AT1G61980"; gene_id "AT1G61980.1";
Chr1	Araport11	five_prime_UTR	22908018	22908161	.	+	.	transcript_id "AT1G61980.1"; gene_id "AT1G61980";
Chr1	Araport11	exon	22908018	22910158	.	+	.	transcript_id "AT1G61980.1"; gene_id "AT1G61980";
Chr1	Araport11	mRNA	22908030	22909988	.	+	.	transcript_id "AT1G61980"; gene_id "AT1G61980.2";
Chr1	Araport11	five_prime_UTR	22908030	22908161	.	+	.	transcript_id "AT1G61980.2"; gene_id "AT1G61980";
Chr1	Araport11	exon	22908030	22909823	.	+	.	transcript_id "AT1G61980.2"; gene_id "AT1G61980";
Chr1	Araport11	mRNA	22908039	22909709	.	+	.	transcript_id "AT1G61980"; gene_id "AT1G61980.3";
Chr1	Araport11	five_prime_UTR	22908039	22908161	.	+	.	transcript_id "AT1G61980.3"; gene_id "AT1G61980";
Chr1	Araport11	exon	22908039	22909709	.	+	.	transcript_id "AT1G61980.3"; gene_id "AT1G61980";
Chr1	Araport11	CDS	22908162	22909418	.	+	0	transcript_id "AT1G61980.1"; gene_id "AT1G61980";
Chr1	Araport11	CDS	22908162	22909418	.	+	0	transcript_id "AT1G61980.2"; gene_id "AT1G61980";
Chr1	Araport11	CDS	22908162	22909418	.	+	0	transcript_id "AT1G61980.3"; gene_id "AT1G61980";
Chr1	Araport11	protein	22908162	22909418	.	+	.	transcript_id "AT1G61980.1"; gene_id "AT1G61980";
Chr1	Araport11	protein	22908162	22909418	.	+	.	transcript_id "AT1G61980.2"; gene_id "AT1G61980";
Chr1	Araport11	protein	22908162	22909418	.	+	.	transcript_id "AT1G61980.3"; gene_id "AT1G61980";
Chr1	Araport11	three_prime_UTR	22909419	22910158	.	+	.	transcript_id "AT1G61980.1"; gene_id "AT1G61980";
Chr1	Araport11	three_prime_UTR	22909419	22909823	.	+	.	transcript_id "AT1G61980.2"; gene_id "AT1G61980";
Chr1	Araport11	three_prime_UTR	22909419	22909709	.	+	.	transcript_id "AT1G61980.3"; gene_id "AT1G61980";
Chr1	Araport11	exon	22909971	22909988	.	+	.	transcript_id "AT1G61980.2"; gene_id "AT1G61980";
Chr1	Araport11	three_prime_UTR	22909971	22909988	.	+	.	transcript_id "AT1G61980.2"; gene_id "AT1G61980";
Chr1	Araport11	exon	22910594	22910878	.	+	.	transcript_id "AT1G61980.1"; gene_id "AT1G61980";
Chr1	Araport11	three_prime_UTR	22910594	22910878	.	+	.	transcript_id "AT1G61980.1"; gene_id "AT1G61980";
Chr1	Araport11	gene	22911159	22913122	.	+	.	transcript_id "AT1G61990"; gene_id "AT1G61990";
Chr1	Araport11	mRNA	22911159	22913122	.	+	.	transcript_id "AT1G61990"; gene_id "AT1G61990.1";
Chr1	Araport11	five_prime_UTR	22911159	22911452	.	+	.	transcript_id "AT1G61990.1"; gene_id "AT1G61990";
Chr1	Araport11	exon	22911159	22913122	.	+	.	transcript_id "AT1G61990.1"; gene_id "AT1G61990";
Chr1	Araport11	mRNA	22911159	22913122	.	+	.	transcript_id "AT1G61990"; gene_id "AT1G61990.2";
Chr1	Araport11	exon	22911159	22911304	.	+	.	transcript_id "AT1G61990.2"; gene_id "AT1G61990";
Chr1	Araport11	five_prime_UTR	22911159	22911304	.	+	.	transcript_id "AT1G61990.2"; gene_id "AT1G61990";
Chr1	Araport11	five_prime_UTR	22911394	22911452	.	+	.	transcript_id "AT1G61990.2"; gene_id "AT1G61990";
Chr1	Araport11	exon	22911394	22913122	.	+	.	transcript_id "AT1G61990.2"; gene_id "AT1G61990";
Chr1	Araport11	CDS	22911453	22912697	.	+	0	transcript_id "AT1G61990.1"; gene_id "AT1G61990";
Chr1	Araport11	CDS	22911453	22912697	.	+	0	transcript_id "AT1G61990.2"; gene_id "AT1G61990";
Chr1	Araport11	protein	22911453	22912697	.	+	.	transcript_id "AT1G61990.1"; gene_id "AT1G61990";
Chr1	Araport11	protein	22911453	22912697	.	+	.	transcript_id "AT1G61990.2"; gene_id "AT1G61990";
Chr1	Araport11	three_prime_UTR	22912698	22913122	.	+	.	transcript_id "AT1G61990.1,AT1G61990.2"; gene_id "AT1G61990";
Chr1	Araport11	gene	22913359	22914146	.	+	.	transcript_id "AT1G62000"; gene_id "AT1G62000";
Chr1	Araport11	mRNA	22913359	22914146	.	+	.	transcript_id "AT1G62000"; gene_id "AT1G62000.1";
Chr1	Araport11	five_prime_UTR	22913359	22913490	.	+	.	transcript_id "AT1G62000.1"; gene_id "AT1G62000";
Chr1	Araport11	exon	22913359	22914146	.	+	.	transcript_id "AT1G62000.1"; gene_id "AT1G62000";
Chr1	Araport11	CDS	22913491	22913937	.	+	0	transcript_id "AT1G62000.1"; gene_id "AT1G62000";
Chr1	Araport11	protein	22913491	22913937	.	+	.	transcript_id "AT1G62000.1"; gene_id "AT1G62000";
Chr1	Araport11	three_prime_UTR	22913938	22914146	.	+	.	transcript_id "AT1G62000.1"; gene_id "AT1G62000";
Chr1	Araport11	gene	22914366	22915032	.	+	.	transcript_id ""; gene_id "";
Chr1	Araport11	lnc_RNA	22914366	22915032	.	+	.	transcript_id "AT1G08447"; gene_id "AT1G08447.1";
Chr1	Araport11	exon	22914366	22915032	.	+	.	transcript_id "AT1G08447.1"; gene_id "AT1G08447";
Chr1	Araport11	gene	22915699	22917363	.	+	.	transcript_id "AT1G62010"; gene_id "AT1G62010";
Chr1	Araport11	mRNA	22915699	22917363	.	+	.	transcript_id "AT1G62010"; gene_id "AT1G62010.1";
Chr1	Araport11	five_prime_UTR	22915699	22915885	.	+	.	transcript_id "AT1G62010.1"; gene_id "AT1G62010";
Chr1	Araport11	exon	22915699	22917363	.	+	.	transcript_id "AT1G62010.1"; gene_id "AT1G62010";
Chr1	Araport11	CDS	22915886	22917133	.	+	0	transcript_id "AT1G62010.1"; gene_id "AT1G62010";
Chr1	Araport11	protein	22915886	22917133	.	+	.	transcript_id "AT1G62010.1"; gene_id "AT1G62010";
Chr1	Araport11	three_prime_UTR	22917134	22917363	.	+	.	transcript_id "AT1G62010.1"; gene_id "AT1G62010";
Chr1	Araport11	gene	22918356	22918592	.	-	.	transcript_id ""; gene_id "";
Chr1	Araport11	lnc_RNA	22918356	22918592	.	-	.	transcript_id "AT1G08453"; gene_id "AT1G08453.1";
Chr1	Araport11	exon	22918356	22918592	.	-	.	transcript_id "AT1G08453.1"; gene_id "AT1G08453";
Chr1	Araport11	transposable_element	22918867	22919551	.	+	.	transcript_id "AT1TE75540"; gene_id "AT1TE75540";
Chr1	Araport11	transposon_fragment	22918867	22919551	.	+	.	transcript_id "AT1TE75540"; gene_id "AT1TE75540";
Chr1	Araport11	gene	22919487	22924024	.	+	.	transcript_id "AT1G62020"; gene_id "AT1G62020";
Chr1	Araport11	mRNA	22919487	22924024	.	+	.	transcript_id "AT1G62020"; gene_id "AT1G62020.1";
Chr1	Araport11	exon	22919487	22919661	.	+	.	transcript_id "AT1G62020.1"; gene_id "AT1G62020";
Chr1	Araport11	five_prime_UTR	22919487	22919661	.	+	.	transcript_id "AT1G62020.1"; gene_id "AT1G62020";
Chr1	Araport11	five_prime_UTR	22919791	22919813	.	+	.	transcript_id "AT1G62020.1"; gene_id "AT1G62020";
Chr1	Araport11	exon	22919791	22920021	.	+	.	transcript_id "AT1G62020.1"; gene_id "AT1G62020";
Chr1	Araport11	CDS	22919814	22920021	.	+	0	transcript_id "AT1G62020.1"; gene_id "AT1G62020";
Chr1	Araport11	protein	22919814	22923728	.	+	.	transcript_id "AT1G62020.1"; gene_id "AT1G62020";
Chr1	Araport11	exon	22920126	22920620	.	+	.	transcript_id "AT1G62020.1"; gene_id "AT1G62020";
Chr1	Araport11	CDS	22920126	22920620	.	+	2	transcript_id "AT1G62020.1"; gene_id "AT1G62020";
Chr1	Araport11	CDS	22920781	22923728	.	+	2	transcript_id "AT1G62020.1"; gene_id "AT1G62020";
Chr1	Araport11	exon	22920781	22924024	.	+	.	transcript_id "AT1G62020.1"; gene_id "AT1G62020";
Chr1	Araport11	three_prime_UTR	22923729	22924024	.	+	.	transcript_id "AT1G62020.1"; gene_id "AT1G62020";
Chr1	Araport11	gene	22924039	22926625	.	-	.	transcript_id "AT1G62030"; gene_id "AT1G62030";
Chr1	Araport11	mRNA	22924039	22926625	.	-	.	transcript_id "AT1G62030"; gene_id "AT1G62030.1";
Chr1	Araport11	three_prime_UTR	22924039	22924308	.	-	.	transcript_id "AT1G62030.1"; gene_id "AT1G62030";
Chr1	Araport11	exon	22924039	22926625	.	-	.	transcript_id "AT1G62030.1"; gene_id "AT1G62030";
Chr1	Araport11	CDS	22924309	22926540	.	-	0	transcript_id "AT1G62030.1"; gene_id "AT1G62030";
Chr1	Araport11	protein	22924309	22926540	.	-	.	transcript_id "AT1G62030.1"; gene_id "AT1G62030";
Chr1	Araport11	five_prime_UTR	22926541	22926625	.	-	.	transcript_id "AT1G62030.1"; gene_id "AT1G62030";
Chr1	Araport11	gene	22927237	22928424	.	-	.	transcript_id ""; gene_id "";
Chr1	Araport11	transcript_region	22927237	22928424	.	-	.	transcript_id "AT1G09725"; gene_id "AT1G09725.1";
Chr1	Araport11	exon	22927237	22927780	.	-	.	transcript_id "AT1G09725.1"; gene_id "AT1G09725";
Chr1	Araport11	transcript_region	22927329	22928163	.	-	.	transcript_id "AT1G09725"; gene_id "AT1G09725.2";
Chr1	Araport11	exon	22927329	22928163	.	-	.	transcript_id "AT1G09725.2"; gene_id "AT1G09725";
Chr1	Araport11	exon	22928146	22928424	.	-	.	transcript_id "AT1G09725.1"; gene_id "AT1G09725";
Chr1	Araport11	gene	22930089	22930204	.	-	.	transcript_id "AT1G62035"; gene_id "AT1G62035";
Chr1	Araport11	miRNA_primary_transcript	22930089	22930204	.	-	.	transcript_id "AT1G62035"; gene_id "AT1G62035.1";
Chr1	Araport11	miRNA	22930095	22930115	.	-	.	transcript_id "ath"; gene_id "ath";
Chr1	Araport11	miRNA	22930157	22930177	.	-	.	transcript_id "ath"; gene_id "ath";
Chr1	Araport11	transposable_element	22931684	22932520	.	-	.	transcript_id "AT1TE75580"; gene_id "AT1TE75580";
Chr1	Araport11	transposon_fragment	22931684	22931803	.	-	.	transcript_id "AT1TE75580"; gene_id "AT1TE75580";
Chr1	Araport11	transposon_fragment	22932201	22932520	.	-	.	transcript_id "AT1TE75580"; gene_id "AT1TE75580";
Chr1	Araport11	gene	22932760	22934549	.	+	.	transcript_id "AT1G62040"; gene_id "AT1G62040";
Chr1	Araport11	mRNA	22932760	22934440	.	+	.	transcript_id "AT1G62040"; gene_id "AT1G62040.1";
Chr1	Araport11	mRNA	22932760	22934549	.	+	.	transcript_id "AT1G62040"; gene_id "AT1G62040.2";
Chr1	Araport11	exon	22932760	22933085	.	+	.	transcript_id "AT1G62040.1,AT1G62040.2"; gene_id "AT1G62040";
Chr1	Araport11	five_prime_UTR	22932760	22933085	.	+	.	transcript_id "AT1G62040.1,AT1G62040.2"; gene_id "AT1G62040";
Chr1	Araport11	five_prime_UTR	22933202	22933215	.	+	.	transcript_id "AT1G62040.1,AT1G62040.2"; gene_id "AT1G62040";
Chr1	Araport11	exon	22933202	22933252	.	+	.	transcript_id "AT1G62040.1,AT1G62040.2"; gene_id "AT1G62040";
Chr1	Araport11	CDS	22933216	22933252	.	+	0	transcript_id "AT1G62040.1"; gene_id "AT1G62040";
Chr1	Araport11	CDS	22933216	22933252	.	+	0	transcript_id "AT1G62040.2"; gene_id "AT1G62040";
Chr1	Araport11	protein	22933216	22934029	.	+	.	transcript_id "AT1G62040.2"; gene_id "AT1G62040";
Chr1	Araport11	protein	22933216	22934253	.	+	.	transcript_id "AT1G62040.1"; gene_id "AT1G62040";
Chr1	Araport11	CDS	22933453	22933508	.	+	2	transcript_id "AT1G62040.1"; gene_id "AT1G62040";
Chr1	Araport11	CDS	22933453	22933508	.	+	2	transcript_id "AT1G62040.2"; gene_id "AT1G62040";
Chr1	Araport11	exon	22933453	22933508	.	+	.	transcript_id "AT1G62040.1,AT1G62040.2"; gene_id "AT1G62040";
Chr1	Araport11	CDS	22933595	22933647	.	+	0	transcript_id "AT1G62040.1"; gene_id "AT1G62040";
Chr1	Araport11	CDS	22933595	22933647	.	+	0	transcript_id "AT1G62040.2"; gene_id "AT1G62040";
Chr1	Araport11	exon	22933595	22933647	.	+	.	transcript_id "AT1G62040.1,AT1G62040.2"; gene_id "AT1G62040";
Chr1	Araport11	exon	22933891	22934009	.	+	.	transcript_id "AT1G62040.1"; gene_id "AT1G62040";
Chr1	Araport11	CDS	22933891	22934009	.	+	1	transcript_id "AT1G62040.1"; gene_id "AT1G62040";
Chr1	Araport11	CDS	22933891	22934029	.	+	1	transcript_id "AT1G62040.2"; gene_id "AT1G62040";
Chr1	Araport11	exon	22933891	22934549	.	+	.	transcript_id "AT1G62040.2"; gene_id "AT1G62040";
Chr1	Araport11	three_prime_UTR	22934030	22934549	.	+	.	transcript_id "AT1G62040.2"; gene_id "AT1G62040";
Chr1	Araport11	CDS	22934159	22934253	.	+	2	transcript_id "AT1G62040.1"; gene_id "AT1G62040";
Chr1	Araport11	exon	22934159	22934440	.	+	.	transcript_id "AT1G62040.1"; gene_id "AT1G62040";
Chr1	Araport11	three_prime_UTR	22934254	22934440	.	+	.	transcript_id "AT1G62040.1"; gene_id "AT1G62040";
Chr1	Araport11	gene	22934667	22935458	.	-	.	transcript_id "AT1G62045"; gene_id "AT1G62045";
Chr1	Araport11	mRNA	22934667	22935458	.	-	.	transcript_id "AT1G62045"; gene_id "AT1G62045.1";
Chr1	Araport11	three_prime_UTR	22934667	22934904	.	-	.	transcript_id "AT1G62045.1"; gene_id "AT1G62045";
Chr1	Araport11	exon	22934667	22935129	.	-	.	transcript_id "AT1G62045.1"; gene_id "AT1G62045";
Chr1	Araport11	CDS	22934905	22935108	.	-	0	transcript_id "AT1G62045.1"; gene_id "AT1G62045";
Chr1	Araport11	protein	22934905	22935108	.	-	.	transcript_id "AT1G62045.1"; gene_id "AT1G62045";
Chr1	Araport11	five_prime_UTR	22935109	22935129	.	-	.	transcript_id "AT1G62045.1"; gene_id "AT1G62045";
Chr1	Araport11	exon	22935291	22935458	.	-	.	transcript_id "AT1G62045.1"; gene_id "AT1G62045";
Chr1	Araport11	five_prime_UTR	22935291	22935458	.	-	.	transcript_id "AT1G62045.1"; gene_id "AT1G62045";
Chr1	Araport11	gene	22936049	22939024	.	-	.	transcript_id "AT1G62050"; gene_id "AT1G62050";
Chr1	Araport11	mRNA	22936049	22939024	.	-	.	transcript_id "AT1G62050"; gene_id "AT1G62050.1";
Chr1	Araport11	three_prime_UTR	22936049	22936322	.	-	.	transcript_id "AT1G62050.1"; gene_id "AT1G62050";
Chr1	Araport11	exon	22936049	22936694	.	-	.	transcript_id "AT1G62050.1"; gene_id "AT1G62050";
Chr1	Araport11	CDS	22936323	22936694	.	-	0	transcript_id "AT1G62050.1"; gene_id "AT1G62050";
Chr1	Araport11	protein	22936323	22938874	.	-	.	transcript_id "AT1G62050.1"; gene_id "AT1G62050";
Chr1	Araport11	CDS	22937372	22938874	.	-	0	transcript_id "AT1G62050.1"; gene_id "AT1G62050";
Chr1	Araport11	exon	22937372	22939024	.	-	.	transcript_id "AT1G62050.1"; gene_id "AT1G62050";
Chr1	Araport11	five_prime_UTR	22938875	22939024	.	-	.	transcript_id "AT1G62050.1"; gene_id "AT1G62050";
Chr1	Araport11	pseudogene	22940331	22940864	.	-	.	transcript_id "AT1G62055"; gene_id "AT1G62055";
Chr1	Araport11	pseudogenic_transcript	22940331	22940864	.	-	.	transcript_id "AT1G62055"; gene_id "AT1G62055.1";
Chr1	Araport11	pseudogenic_exon	22940331	22940864	.	-	.	transcript_id "AT1G62055.1"; gene_id "AT1G62055";
Chr1	Araport11	gene	22941569	22942300	.	-	.	transcript_id "AT1G62060"; gene_id "AT1G62060";
Chr1	Araport11	mRNA	22941569	22942300	.	-	.	transcript_id "AT1G62060"; gene_id "AT1G62060.1";
Chr1	Araport11	three_prime_UTR	22941569	22941794	.	-	.	transcript_id "AT1G62060.1"; gene_id "AT1G62060";
Chr1	Araport11	exon	22941569	22942300	.	-	.	transcript_id "AT1G62060.1"; gene_id "AT1G62060";
Chr1	Araport11	CDS	22941795	22942247	.	-	0	transcript_id "AT1G62060.1"; gene_id "AT1G62060";
Chr1	Araport11	protein	22941795	22942247	.	-	.	transcript_id "AT1G62060.1"; gene_id "AT1G62060";
Chr1	Araport11	five_prime_UTR	22942248	22942300	.	-	.	transcript_id "AT1G62060.1"; gene_id "AT1G62060";
Chr1	Araport11	gene	22943594	22944289	.	+	.	transcript_id "AT1G62070"; gene_id "AT1G62070";
Chr1	Araport11	mRNA	22943594	22944289	.	+	.	transcript_id "AT1G62070"; gene_id "AT1G62070.1";
Chr1	Araport11	five_prime_UTR	22943594	22943631	.	+	.	transcript_id "AT1G62070.1"; gene_id "AT1G62070";
Chr1	Araport11	exon	22943594	22944289	.	+	.	transcript_id "AT1G62070.1"; gene_id "AT1G62070";
Chr1	Araport11	CDS	22943632	22943997	.	+	0	transcript_id "AT1G62070.1"; gene_id "AT1G62070";
Chr1	Araport11	protein	22943632	22943997	.	+	.	transcript_id "AT1G62070.1"; gene_id "AT1G62070";
Chr1	Araport11	three_prime_UTR	22943998	22944289	.	+	.	transcript_id "AT1G62070.1"; gene_id "AT1G62070";
Chr1	Araport11	transposable_element	22944587	22945241	.	-	.	transcript_id "AT1TE75620"; gene_id "AT1TE75620";
Chr1	Araport11	transposon_fragment	22944587	22945241	.	-	.	transcript_id "AT1TE75620"; gene_id "AT1TE75620";
Chr1	Araport11	transposable_element_gene	22944721	22945242	.	-	.	transcript_id "AT1G62075"; gene_id "AT1G62075";
Chr1	Araport11	mRNA	22944721	22945242	.	-	.	transcript_id "AT1G62075"; gene_id "AT1G62075.1";
Chr1	Araport11	exon	22944721	22945242	.	-	.	transcript_id "AT1G62075.1"; gene_id "AT1G62075";
Chr1	Araport11	gene	22946242	22946949	.	-	.	transcript_id "AT1G62080"; gene_id "AT1G62080";
Chr1	Araport11	mRNA	22946242	22946949	.	-	.	transcript_id "AT1G62080"; gene_id "AT1G62080.1";
Chr1	Araport11	three_prime_UTR	22946242	22946450	.	-	.	transcript_id "AT1G62080.1"; gene_id "AT1G62080";
Chr1	Araport11	exon	22946242	22946949	.	-	.	transcript_id "AT1G62080.1"; gene_id "AT1G62080";
Chr1	Araport11	CDS	22946451	22946903	.	-	0	transcript_id "AT1G62080.1"; gene_id "AT1G62080";
Chr1	Araport11	protein	22946451	22946903	.	-	.	transcript_id "AT1G62080.1"; gene_id "AT1G62080";
Chr1	Araport11	five_prime_UTR	22946904	22946949	.	-	.	transcript_id "AT1G62080.1"; gene_id "AT1G62080";
Chr1	Araport11	gene	22947414	22947891	.	-	.	transcript_id ""; gene_id "";
Chr1	Araport11	lnc_RNA	22947414	22947891	.	-	.	transcript_id "AT1G08457"; gene_id "AT1G08457.1";
Chr1	Araport11	exon	22947414	22947605	.	-	.	transcript_id "AT1G08457.1"; gene_id "AT1G08457";
Chr1	Araport11	gene	22947519	22947748	.	+	.	transcript_id ""; gene_id "";
Chr1	Araport11	lnc_RNA	22947519	22947748	.	+	.	transcript_id "AT1G08463"; gene_id "AT1G08463.1";
Chr1	Araport11	exon	22947519	22947748	.	+	.	transcript_id "AT1G08463.1"; gene_id "AT1G08463";
Chr1	Araport11	exon	22947648	22947891	.	-	.	transcript_id "AT1G08457.1"; gene_id "AT1G08457";
Chr1	Araport11	gene	22947843	22950488	.	-	.	transcript_id "AT1G62085"; gene_id "AT1G62085";
Chr1	Araport11	mRNA	22947843	22950444	.	-	.	transcript_id "AT1G62085"; gene_id "AT1G62085.1";
Chr1	Araport11	exon	22947843	22948039	.	-	.	transcript_id "AT1G62085.1"; gene_id "AT1G62085";
Chr1	Araport11	three_prime_UTR	22947843	22948039	.	-	.	transcript_id "AT1G62085.1"; gene_id "AT1G62085";
Chr1	Araport11	three_prime_UTR	22948318	22948756	.	-	.	transcript_id "AT1G62085.1"; gene_id "AT1G62085";
Chr1	Araport11	exon	22948318	22950444	.	-	.	transcript_id "AT1G62085.1"; gene_id "AT1G62085";
Chr1	Araport11	mRNA	22948467	22950488	.	-	.	transcript_id "AT1G62085"; gene_id "AT1G62085.2";
Chr1	Araport11	three_prime_UTR	22948467	22948756	.	-	.	transcript_id "AT1G62085.2"; gene_id "AT1G62085";
Chr1	Araport11	exon	22948467	22950488	.	-	.	transcript_id "AT1G62085.2"; gene_id "AT1G62085";
Chr1	Araport11	CDS	22948757	22950142	.	-	0	transcript_id "AT1G62085.1"; gene_id "AT1G62085";
Chr1	Araport11	CDS	22948757	22950142	.	-	0	transcript_id "AT1G62085.2"; gene_id "AT1G62085";
Chr1	Araport11	protein	22948757	22950142	.	-	.	transcript_id "AT1G62085.1"; gene_id "AT1G62085";
Chr1	Araport11	protein	22948757	22950142	.	-	.	transcript_id "AT1G62085.2"; gene_id "AT1G62085";
Chr1	Araport11	five_prime_UTR	22950143	22950444	.	-	.	transcript_id "AT1G62085.1"; gene_id "AT1G62085";
Chr1	Araport11	five_prime_UTR	22950143	22950488	.	-	.	transcript_id "AT1G62085.2"; gene_id "AT1G62085";
Chr1	Araport11	pseudogene	22950681	22955118	.	-	.	transcript_id "AT1G62090"; gene_id "AT1G62090";
Chr1	Araport11	pseudogenic_transcript	22950681	22955118	.	-	.	transcript_id "AT1G62090"; gene_id "AT1G62090.1";
Chr1	Araport11	pseudogenic_exon	22950681	22955118	.	-	.	transcript_id "AT1G62090.1"; gene_id "AT1G62090";
Chr1	Araport11	transposable_element	22953881	22954021	.	+	.	transcript_id "AT1TE75650"; gene_id "AT1TE75650";
Chr1	Araport11	transposon_fragment	22953881	22954021	.	+	.	transcript_id "AT1TE75650"; gene_id "AT1TE75650";
Chr1	Araport11	gene	22955428	22955842	.	+	.	transcript_id ""; gene_id "";
Chr1	Araport11	lnc_RNA	22955428	22955842	.	+	.	transcript_id "AT1G08473"; gene_id "AT1G08473.1";
Chr1	Araport11	exon	22955428	22955597	.	+	.	transcript_id "AT1G08473.1"; gene_id "AT1G08473";
Chr1	Araport11	pseudogene	22955648	22957717	.	-	.	transcript_id "AT1G62095"; gene_id "AT1G62095";
Chr1	Araport11	pseudogenic_transcript	22955648	22957717	.	-	.	transcript_id "AT1G62095"; gene_id "AT1G62095.1";
Chr1	Araport11	pseudogenic_exon	22955648	22955754	.	-	.	transcript_id "AT1G62095.1"; gene_id "AT1G62095";
Chr1	Araport11	exon	22955686	22955842	.	+	.	transcript_id "AT1G08473.1"; gene_id "AT1G08473";
Chr1	Araport11	pseudogenic_exon	22955903	22956023	.	-	.	transcript_id "AT1G62095.1"; gene_id "AT1G62095";
Chr1	Araport11	pseudogenic_exon	22956161	22956482	.	-	.	transcript_id "AT1G62095.1"; gene_id "AT1G62095";
Chr1	Araport11	pseudogenic_exon	22957641	22957717	.	-	.	transcript_id "AT1G62095.1"; gene_id "AT1G62095";
Chr1	Araport11	gene	22957876	22959884	.	-	.	transcript_id "AT1G62110"; gene_id "AT1G62110";
Chr1	Araport11	mRNA	22957876	22959884	.	-	.	transcript_id "AT1G62110"; gene_id "AT1G62110.1";
Chr1	Araport11	three_prime_UTR	22957876	22958093	.	-	.	transcript_id "AT1G62110.1"; gene_id "AT1G62110";
Chr1	Araport11	exon	22957876	22959884	.	-	.	transcript_id "AT1G62110.1"; gene_id "AT1G62110";
Chr1	Araport11	CDS	22958094	22959482	.	-	0	transcript_id "AT1G62110.1"; gene_id "AT1G62110";
Chr1	Araport11	protein	22958094	22959482	.	-	.	transcript_id "AT1G62110.1"; gene_id "AT1G62110";
Chr1	Araport11	five_prime_UTR	22959483	22959884	.	-	.	transcript_id "AT1G62110.1"; gene_id "AT1G62110";
Chr1	Araport11	gene	22960139	22962103	.	-	.	transcript_id "AT1G62120"; gene_id "AT1G62120";
Chr1	Araport11	mRNA	22960139	22962103	.	-	.	transcript_id "AT1G62120"; gene_id "AT1G62120.1";
Chr1	Araport11	three_prime_UTR	22960139	22960325	.	-	.	transcript_id "AT1G62120.1"; gene_id "AT1G62120";
Chr1	Araport11	exon	22960139	22962103	.	-	.	transcript_id "AT1G62120.1"; gene_id "AT1G62120";
Chr1	Araport11	CDS	22960326	22961639	.	-	0	transcript_id "AT1G62120.1"; gene_id "AT1G62120";
Chr1	Araport11	protein	22960326	22961639	.	-	.	transcript_id "AT1G62120.1"; gene_id "AT1G62120";
Chr1	Araport11	five_prime_UTR	22961640	22962103	.	-	.	transcript_id "AT1G62120.1"; gene_id "AT1G62120";
Chr1	Araport11	gene	22962129	22968998	.	-	.	transcript_id "AT1G62130"; gene_id "AT1G62130";
Chr1	Araport11	mRNA	22962129	22968997	.	-	.	transcript_id "AT1G62130"; gene_id "AT1G62130.2";
Chr1	Araport11	three_prime_UTR	22962129	22962364	.	-	.	transcript_id "AT1G62130.2"; gene_id "AT1G62130";
Chr1	Araport11	exon	22962129	22962478	.	-	.	transcript_id "AT1G62130.2"; gene_id "AT1G62130";
Chr1	Araport11	mRNA	22962340	22968998	.	-	.	transcript_id "AT1G62130"; gene_id "AT1G62130.1";
Chr1	Araport11	three_prime_UTR	22962340	22962364	.	-	.	transcript_id "AT1G62130.1"; gene_id "AT1G62130";
Chr1	Araport11	exon	22962340	22962478	.	-	.	transcript_id "AT1G62130.1"; gene_id "AT1G62130";
Chr1	Araport11	CDS	22962365	22962478	.	-	0	transcript_id "AT1G62130.2"; gene_id "AT1G62130";
Chr1	Araport11	CDS	22962365	22962478	.	-	0	transcript_id "AT1G62130.1"; gene_id "AT1G62130";
Chr1	Araport11	protein	22962365	22968920	.	-	.	transcript_id "AT1G62130.2"; gene_id "AT1G62130";
Chr1	Araport11	protein	22962365	22968920	.	-	.	transcript_id "AT1G62130.1"; gene_id "AT1G62130";
Chr1	Araport11	CDS	22962566	22962670	.	-	0	transcript_id "AT1G62130.2"; gene_id "AT1G62130";
Chr1	Araport11	CDS	22962566	22962670	.	-	0	transcript_id "AT1G62130.1"; gene_id "AT1G62130";
Chr1	Araport11	exon	22962566	22962670	.	-	.	transcript_id "AT1G62130.2,AT1G62130.1"; gene_id "AT1G62130";
Chr1	Araport11	CDS	22962770	22962829	.	-	0	transcript_id "AT1G62130.2"; gene_id "AT1G62130";
Chr1	Araport11	CDS	22962770	22962829	.	-	0	transcript_id "AT1G62130.1"; gene_id "AT1G62130";
Chr1	Araport11	exon	22962770	22962829	.	-	.	transcript_id "AT1G62130.2,AT1G62130.1"; gene_id "AT1G62130";
Chr1	Araport11	CDS	22962932	22963070	.	-	1	transcript_id "AT1G62130.2"; gene_id "AT1G62130";
Chr1	Araport11	CDS	22962932	22963070	.	-	1	transcript_id "AT1G62130.1"; gene_id "AT1G62130";
Chr1	Araport11	exon	22962932	22963070	.	-	.	transcript_id "AT1G62130.2,AT1G62130.1"; gene_id "AT1G62130";
Chr1	Araport11	CDS	22963156	22963316	.	-	0	transcript_id "AT1G62130.2"; gene_id "AT1G62130";
Chr1	Araport11	CDS	22963156	22963316	.	-	0	transcript_id "AT1G62130.1"; gene_id "AT1G62130";
Chr1	Araport11	exon	22963156	22963316	.	-	.	transcript_id "AT1G62130.2,AT1G62130.1"; gene_id "AT1G62130";
Chr1	Araport11	CDS	22963400	22963483	.	-	0	transcript_id "AT1G62130.2"; gene_id "AT1G62130";
Chr1	Araport11	CDS	22963400	22963483	.	-	0	transcript_id "AT1G62130.1"; gene_id "AT1G62130";
Chr1	Araport11	exon	22963400	22963483	.	-	.	transcript_id "AT1G62130.2,AT1G62130.1"; gene_id "AT1G62130";
Chr1	Araport11	CDS	22963570	22963680	.	-	0	transcript_id "AT1G62130.2"; gene_id "AT1G62130";
Chr1	Araport11	CDS	22963570	22963680	.	-	0	transcript_id "AT1G62130.1"; gene_id "AT1G62130";
Chr1	Araport11	exon	22963570	22963680	.	-	.	transcript_id "AT1G62130.2,AT1G62130.1"; gene_id "AT1G62130";
Chr1	Araport11	CDS	22963945	22964115	.	-	0	transcript_id "AT1G62130.2"; gene_id "AT1G62130";
Chr1	Araport11	CDS	22963945	22964115	.	-	0	transcript_id "AT1G62130.1"; gene_id "AT1G62130";
Chr1	Araport11	exon	22963945	22964115	.	-	.	transcript_id "AT1G62130.2,AT1G62130.1"; gene_id "AT1G62130";
Chr1	Araport11	CDS	22964217	22964268	.	-	1	transcript_id "AT1G62130.2"; gene_id "AT1G62130";
Chr1	Araport11	CDS	22964217	22964268	.	-	1	transcript_id "AT1G62130.1"; gene_id "AT1G62130";
Chr1	Araport11	exon	22964217	22964268	.	-	.	transcript_id "AT1G62130.2,AT1G62130.1"; gene_id "AT1G62130";
Chr1	Araport11	CDS	22964361	22964454	.	-	2	transcript_id "AT1G62130.2"; gene_id "AT1G62130";
Chr1	Araport11	CDS	22964361	22964454	.	-	2	transcript_id "AT1G62130.1"; gene_id "AT1G62130";
Chr1	Araport11	exon	22964361	22964454	.	-	.	transcript_id "AT1G62130.2,AT1G62130.1"; gene_id "AT1G62130";
Chr1	Araport11	CDS	22964540	22964615	.	-	0	transcript_id "AT1G62130.2"; gene_id "AT1G62130";
Chr1	Araport11	CDS	22964540	22964615	.	-	0	transcript_id "AT1G62130.1"; gene_id "AT1G62130";
Chr1	Araport11	exon	22964540	22964615	.	-	.	transcript_id "AT1G62130.2,AT1G62130.1"; gene_id "AT1G62130";
Chr1	Araport11	CDS	22965139	22965228	.	-	0	transcript_id "AT1G62130.2"; gene_id "AT1G62130";
Chr1	Araport11	CDS	22965139	22965228	.	-	0	transcript_id "AT1G62130.1"; gene_id "AT1G62130";
Chr1	Araport11	exon	22965139	22965228	.	-	.	transcript_id "AT1G62130.2,AT1G62130.1"; gene_id "AT1G62130";
Chr1	Araport11	CDS	22965319	22965375	.	-	0	transcript_id "AT1G62130.2"; gene_id "AT1G62130";
Chr1	Araport11	CDS	22965319	22965375	.	-	0	transcript_id "AT1G62130.1"; gene_id "AT1G62130";
Chr1	Araport11	exon	22965319	22965375	.	-	.	transcript_id "AT1G62130.2,AT1G62130.1"; gene_id "AT1G62130";
Chr1	Araport11	CDS	22965473	22965646	.	-	0	transcript_id "AT1G62130.2"; gene_id "AT1G62130";
Chr1	Araport11	CDS	22965473	22965646	.	-	0	transcript_id "AT1G62130.1"; gene_id "AT1G62130";
Chr1	Araport11	exon	22965473	22965646	.	-	.	transcript_id "AT1G62130.2,AT1G62130.1"; gene_id "AT1G62130";
Chr1	Araport11	CDS	22965718	22965788	.	-	2	transcript_id "AT1G62130.2"; gene_id "AT1G62130";
Chr1	Araport11	CDS	22965718	22965788	.	-	2	transcript_id "AT1G62130.1"; gene_id "AT1G62130";
Chr1	Araport11	exon	22965718	22965788	.	-	.	transcript_id "AT1G62130.2,AT1G62130.1"; gene_id "AT1G62130";
Chr1	Araport11	CDS	22965871	22966019	.	-	1	transcript_id "AT1G62130.2"; gene_id "AT1G62130";
Chr1	Araport11	CDS	22965871	22966019	.	-	1	transcript_id "AT1G62130.1"; gene_id "AT1G62130";
Chr1	Araport11	exon	22965871	22966019	.	-	.	transcript_id "AT1G62130.2,AT1G62130.1"; gene_id "AT1G62130";
Chr1	Araport11	exon	22966334	22966388	.	-	.	transcript_id "AT1G62130.2"; gene_id "AT1G62130";
Chr1	Araport11	CDS	22966334	22966388	.	-	2	transcript_id "AT1G62130.2"; gene_id "AT1G62130";
Chr1	Araport11	exon	22966334	22966431	.	-	.	transcript_id "AT1G62130.1"; gene_id "AT1G62130";
Chr1	Araport11	CDS	22966334	22966431	.	-	0	transcript_id "AT1G62130.1"; gene_id "AT1G62130";
Chr1	Araport11	exon	22966484	22966646	.	-	.	transcript_id "AT1G62130.2"; gene_id "AT1G62130";
Chr1	Araport11	CDS	22966484	22966646	.	-	0	transcript_id "AT1G62130.2"; gene_id "AT1G62130";
Chr1	Araport11	exon	22966506	22966646	.	-	.	transcript_id "AT1G62130.1"; gene_id "AT1G62130";
Chr1	Araport11	CDS	22966506	22966646	.	-	0	transcript_id "AT1G62130.1"; gene_id "AT1G62130";
Chr1	Araport11	CDS	22966836	22966927	.	-	2	transcript_id "AT1G62130.2"; gene_id "AT1G62130";
Chr1	Araport11	CDS	22966836	22966927	.	-	2	transcript_id "AT1G62130.1"; gene_id "AT1G62130";
Chr1	Araport11	exon	22966836	22966927	.	-	.	transcript_id "AT1G62130.2,AT1G62130.1"; gene_id "AT1G62130";
Chr1	Araport11	CDS	22967010	22967137	.	-	1	transcript_id "AT1G62130.2"; gene_id "AT1G62130";
Chr1	Araport11	CDS	22967010	22967137	.	-	1	transcript_id "AT1G62130.1"; gene_id "AT1G62130";
Chr1	Araport11	exon	22967010	22967137	.	-	.	transcript_id "AT1G62130.2,AT1G62130.1"; gene_id "AT1G62130";
Chr1	Araport11	CDS	22967406	22967542	.	-	0	transcript_id "AT1G62130.2"; gene_id "AT1G62130";
Chr1	Araport11	CDS	22967406	22967542	.	-	0	transcript_id "AT1G62130.1"; gene_id "AT1G62130";
Chr1	Araport11	exon	22967406	22967542	.	-	.	transcript_id "AT1G62130.2,AT1G62130.1"; gene_id "AT1G62130";
Chr1	Araport11	CDS	22967619	22967876	.	-	0	transcript_id "AT1G62130.2"; gene_id "AT1G62130";
Chr1	Araport11	CDS	22967619	22967876	.	-	0	transcript_id "AT1G62130.1"; gene_id "AT1G62130";
Chr1	Araport11	exon	22967619	22967876	.	-	.	transcript_id "AT1G62130.2,AT1G62130.1"; gene_id "AT1G62130";
Chr1	Araport11	CDS	22967985	22968131	.	-	0	transcript_id "AT1G62130.2"; gene_id "AT1G62130";
Chr1	Araport11	CDS	22967985	22968131	.	-	0	transcript_id "AT1G62130.1"; gene_id "AT1G62130";
Chr1	Araport11	exon	22967985	22968131	.	-	.	transcript_id "AT1G62130.2,AT1G62130.1"; gene_id "AT1G62130";
Chr1	Araport11	CDS	22968218	22968334	.	-	0	transcript_id "AT1G62130.2"; gene_id "AT1G62130";
Chr1	Araport11	CDS	22968218	22968334	.	-	0	transcript_id "AT1G62130.1"; gene_id "AT1G62130";
Chr1	Araport11	exon	22968218	22968334	.	-	.	transcript_id "AT1G62130.2,AT1G62130.1"; gene_id "AT1G62130";
Chr1	Araport11	CDS	22968420	22968520	.	-	2	transcript_id "AT1G62130.2"; gene_id "AT1G62130";
Chr1	Araport11	CDS	22968420	22968520	.	-	2	transcript_id "AT1G62130.1"; gene_id "AT1G62130";
Chr1	Araport11	exon	22968420	22968520	.	-	.	transcript_id "AT1G62130.2,AT1G62130.1"; gene_id "AT1G62130";
Chr1	Araport11	CDS	22968622	22968694	.	-	0	transcript_id "AT1G62130.2"; gene_id "AT1G62130";
Chr1	Araport11	CDS	22968622	22968694	.	-	0	transcript_id "AT1G62130.1"; gene_id "AT1G62130";
Chr1	Araport11	exon	22968622	22968694	.	-	.	transcript_id "AT1G62130.2,AT1G62130.1"; gene_id "AT1G62130";
Chr1	Araport11	CDS	22968789	22968920	.	-	0	transcript_id "AT1G62130.2"; gene_id "AT1G62130";
Chr1	Araport11	exon	22968789	22968997	.	-	.	transcript_id "AT1G62130.2"; gene_id "AT1G62130";
Chr1	Araport11	CDS	22968789	22968920	.	-	0	transcript_id "AT1G62130.1"; gene_id "AT1G62130";
Chr1	Araport11	exon	22968789	22968998	.	-	.	transcript_id "AT1G62130.1"; gene_id "AT1G62130";
Chr1	Araport11	five_prime_UTR	22968921	22968997	.	-	.	transcript_id "AT1G62130.2"; gene_id "AT1G62130";
Chr1	Araport11	five_prime_UTR	22968921	22968998	.	-	.	transcript_id "AT1G62130.1"; gene_id "AT1G62130";
Chr1	Araport11	gene	22969830	22971771	.	-	.	transcript_id "AT1G62150"; gene_id "AT1G62150";
Chr1	Araport11	mRNA	22969830	22971771	.	-	.	transcript_id "AT1G62150"; gene_id "AT1G62150.1";
Chr1	Araport11	three_prime_UTR	22969830	22970197	.	-	.	transcript_id "AT1G62150.1"; gene_id "AT1G62150";
Chr1	Araport11	exon	22969830	22971771	.	-	.	transcript_id "AT1G62150.1"; gene_id "AT1G62150";
Chr1	Araport11	CDS	22970198	22971589	.	-	0	transcript_id "AT1G62150.1"; gene_id "AT1G62150";
Chr1	Araport11	protein	22970198	22971589	.	-	.	transcript_id "AT1G62150.1"; gene_id "AT1G62150";
Chr1	Araport11	five_prime_UTR	22971590	22971771	.	-	.	transcript_id "AT1G62150.1"; gene_id "AT1G62150";
Chr1	Araport11	gene	22972352	22973303	.	+	.	transcript_id "AT1G62160"; gene_id "AT1G62160";
Chr1	Araport11	mRNA	22972352	22973303	.	+	.	transcript_id "AT1G62160"; gene_id "AT1G62160.1";
Chr1	Araport11	exon	22972352	22972524	.	+	.	transcript_id "AT1G62160.1"; gene_id "AT1G62160";
Chr1	Araport11	CDS	22972352	22972524	.	+	0	transcript_id "AT1G62160.1"; gene_id "AT1G62160";
Chr1	Araport11	protein	22972352	22973303	.	+	.	transcript_id "AT1G62160.1"; gene_id "AT1G62160";
Chr1	Araport11	exon	22972814	22973303	.	+	.	transcript_id "AT1G62160.1"; gene_id "AT1G62160";
Chr1	Araport11	CDS	22972814	22973303	.	+	1	transcript_id "AT1G62160.1"; gene_id "AT1G62160";
Chr1	Araport11	gene	22973840	22975754	.	+	.	transcript_id "AT1G62170"; gene_id "AT1G62170";
Chr1	Araport11	mRNA	22973840	22975754	.	+	.	transcript_id "AT1G62170"; gene_id "AT1G62170.2";
Chr1	Araport11	five_prime_UTR	22973840	22973875	.	+	.	transcript_id "AT1G62170.2"; gene_id "AT1G62170";
Chr1	Araport11	exon	22973840	22974460	.	+	.	transcript_id "AT1G62170.2"; gene_id "AT1G62170";
Chr1	Araport11	CDS	22973876	22974460	.	+	0	transcript_id "AT1G62170.2"; gene_id "AT1G62170";
Chr1	Araport11	mRNA	22973876	22975463	.	+	.	transcript_id "AT1G62170"; gene_id "AT1G62170.1";
Chr1	Araport11	exon	22973876	22974460	.	+	.	transcript_id "AT1G62170.1"; gene_id "AT1G62170";
Chr1	Araport11	CDS	22973876	22974460	.	+	0	transcript_id "AT1G62170.1"; gene_id "AT1G62170";
Chr1	Araport11	protein	22973876	22975463	.	+	.	transcript_id "AT1G62170.2"; gene_id "AT1G62170";
Chr1	Araport11	protein	22973876	22975463	.	+	.	transcript_id "AT1G62170.1"; gene_id "AT1G62170";
Chr1	Araport11	exon	22974540	22974638	.	+	.	transcript_id "AT1G62170.2"; gene_id "AT1G62170";
Chr1	Araport11	CDS	22974540	22974638	.	+	0	transcript_id "AT1G62170.2"; gene_id "AT1G62170";
Chr1	Araport11	CDS	22974747	22975463	.	+	0	transcript_id "AT1G62170.2"; gene_id "AT1G62170";
Chr1	Araport11	exon	22974747	22975754	.	+	.	transcript_id "AT1G62170.2"; gene_id "AT1G62170";
Chr1	Araport11	exon	22974747	22975463	.	+	.	transcript_id "AT1G62170.1"; gene_id "AT1G62170";
Chr1	Araport11	CDS	22974747	22975463	.	+	0	transcript_id "AT1G62170.1"; gene_id "AT1G62170";
Chr1	Araport11	three_prime_UTR	22975464	22975754	.	+	.	transcript_id "AT1G62170.2"; gene_id "AT1G62170";
Chr1	Araport11	gene	22975530	22977885	.	-	.	transcript_id "AT1G62180"; gene_id "AT1G62180";
Chr1	Araport11	mRNA	22975530	22977885	.	-	.	transcript_id "AT1G62180"; gene_id "AT1G62180.1";
Chr1	Araport11	three_prime_UTR	22975530	22975793	.	-	.	transcript_id "AT1G62180.1"; gene_id "AT1G62180";
Chr1	Araport11	exon	22975530	22976808	.	-	.	transcript_id "AT1G62180.1"; gene_id "AT1G62180";
Chr1	Araport11	gene	22975698	22976479	.	+	.	transcript_id ""; gene_id "";
Chr1	Araport11	antisense_lncRNA	22975698	22976479	.	+	.	transcript_id "AT1G08477"; gene_id "AT1G08477.1";
Chr1	Araport11	exon	22975698	22976479	.	+	.	transcript_id "AT1G08477.1"; gene_id "AT1G08477";
Chr1	Araport11	mRNA	22975760	22977625	.	-	.	transcript_id "AT1G62180"; gene_id "AT1G62180.2";
Chr1	Araport11	three_prime_UTR	22975760	22975793	.	-	.	transcript_id "AT1G62180.2"; gene_id "AT1G62180";
Chr1	Araport11	exon	22975760	22976808	.	-	.	transcript_id "AT1G62180.2"; gene_id "AT1G62180";
Chr1	Araport11	CDS	22975794	22976808	.	-	1	transcript_id "AT1G62180.1"; gene_id "AT1G62180";
Chr1	Araport11	CDS	22975794	22976808	.	-	1	transcript_id "AT1G62180.2"; gene_id "AT1G62180";
Chr1	Araport11	protein	22975794	22977465	.	-	.	transcript_id "AT1G62180.1"; gene_id "AT1G62180";
Chr1	Araport11	protein	22975794	22977465	.	-	.	transcript_id "AT1G62180.2"; gene_id "AT1G62180";
Chr1	Araport11	exon	22976900	22977029	.	-	.	transcript_id "AT1G62180.1"; gene_id "AT1G62180";
Chr1	Araport11	CDS	22976900	22977029	.	-	2	transcript_id "AT1G62180.1"; gene_id "AT1G62180";
Chr1	Araport11	exon	22976900	22977008	.	-	.	transcript_id "AT1G62180.2"; gene_id "AT1G62180";
Chr1	Araport11	CDS	22976900	22977008	.	-	2	transcript_id "AT1G62180.2"; gene_id "AT1G62180";
Chr1	Araport11	CDS	22977114	22977251	.	-	2	transcript_id "AT1G62180.1"; gene_id "AT1G62180";
Chr1	Araport11	CDS	22977114	22977251	.	-	2	transcript_id "AT1G62180.2"; gene_id "AT1G62180";
Chr1	Araport11	exon	22977114	22977251	.	-	.	transcript_id "AT1G62180.1,AT1G62180.2"; gene_id "AT1G62180";
Chr1	Araport11	CDS	22977384	22977465	.	-	0	transcript_id "AT1G62180.1"; gene_id "AT1G62180";
Chr1	Araport11	exon	22977384	22977885	.	-	.	transcript_id "AT1G62180.1"; gene_id "AT1G62180";
Chr1	Araport11	CDS	22977384	22977465	.	-	0	transcript_id "AT1G62180.2"; gene_id "AT1G62180";
Chr1	Araport11	exon	22977384	22977625	.	-	.	transcript_id "AT1G62180.2"; gene_id "AT1G62180";
Chr1	Araport11	five_prime_UTR	22977466	22977885	.	-	.	transcript_id "AT1G62180.1"; gene_id "AT1G62180";
Chr1	Araport11	five_prime_UTR	22977466	22977625	.	-	.	transcript_id "AT1G62180.2"; gene_id "AT1G62180";
Chr1	Araport11	gene	22980817	22982007	.	+	.	transcript_id "AT1G62190"; gene_id "AT1G62190";
Chr1	Araport11	mRNA	22980817	22982007	.	+	.	transcript_id "AT1G62190"; gene_id "AT1G62190.1";
Chr1	Araport11	five_prime_UTR	22980817	22980975	.	+	.	transcript_id "AT1G62190.1"; gene_id "AT1G62190";
Chr1	Araport11	exon	22980817	22982007	.	+	.	transcript_id "AT1G62190.1"; gene_id "AT1G62190";
Chr1	Araport11	gene	22980934	22984422	.	-	.	transcript_id "AT1G62200"; gene_id "AT1G62200";
Chr1	Araport11	mRNA	22980934	22984359	.	-	.	transcript_id "AT1G62200"; gene_id "AT1G62200.2";
Chr1	Araport11	three_prime_UTR	22980934	22982146	.	-	.	transcript_id "AT1G62200.2"; gene_id "AT1G62200";
Chr1	Araport11	exon	22980934	22983598	.	-	.	transcript_id "AT1G62200.2"; gene_id "AT1G62200";
Chr1	Araport11	CDS	22980976	22981863	.	+	0	transcript_id "AT1G62190.1"; gene_id "AT1G62190";
Chr1	Araport11	protein	22980976	22981863	.	+	.	transcript_id "AT1G62190.1"; gene_id "AT1G62190";
Chr1	Araport11	three_prime_UTR	22981864	22982007	.	+	.	transcript_id "AT1G62190.1"; gene_id "AT1G62190";
Chr1	Araport11	mRNA	22981945	22984422	.	-	.	transcript_id "AT1G62200"; gene_id "AT1G62200.3";
Chr1	Araport11	three_prime_UTR	22981945	22982146	.	-	.	transcript_id "AT1G62200.3"; gene_id "AT1G62200";
Chr1	Araport11	exon	22981945	22983598	.	-	.	transcript_id "AT1G62200.3"; gene_id "AT1G62200";
Chr1	Araport11	mRNA	22982036	22984359	.	-	.	transcript_id "AT1G62200"; gene_id "AT1G62200.1";
Chr1	Araport11	three_prime_UTR	22982036	22982146	.	-	.	transcript_id "AT1G62200.1"; gene_id "AT1G62200";
Chr1	Araport11	exon	22982036	22982945	.	-	.	transcript_id "AT1G62200.1"; gene_id "AT1G62200";
Chr1	Araport11	CDS	22982147	22983598	.	-	0	transcript_id "AT1G62200.2"; gene_id "AT1G62200";
Chr1	Araport11	CDS	22982147	22983598	.	-	0	transcript_id "AT1G62200.3"; gene_id "AT1G62200";
Chr1	Araport11	CDS	22982147	22982945	.	-	1	transcript_id "AT1G62200.1"; gene_id "AT1G62200";
Chr1	Araport11	protein	22982147	22984334	.	-	.	transcript_id "AT1G62200.2"; gene_id "AT1G62200";
Chr1	Araport11	protein	22982147	22984334	.	-	.	transcript_id "AT1G62200.1"; gene_id "AT1G62200";
Chr1	Araport11	protein	22982147	22984376	.	-	.	transcript_id "AT1G62200.3"; gene_id "AT1G62200";
Chr1	Araport11	exon	22983033	22983598	.	-	.	transcript_id "AT1G62200.1"; gene_id "AT1G62200";
Chr1	Araport11	CDS	22983033	22983598	.	-	0	transcript_id "AT1G62200.1"; gene_id "AT1G62200";
Chr1	Araport11	CDS	22983684	22983901	.	-	2	transcript_id "AT1G62200.2"; gene_id "AT1G62200";
Chr1	Araport11	CDS	22983684	22983901	.	-	2	transcript_id "AT1G62200.3"; gene_id "AT1G62200";
Chr1	Araport11	CDS	22983684	22983901	.	-	2	transcript_id "AT1G62200.1"; gene_id "AT1G62200";
Chr1	Araport11	exon	22983684	22983901	.	-	.	transcript_id "AT1G62200.2,AT1G62200.3,AT1G62200.1"; gene_id "AT1G62200";
Chr1	Araport11	CDS	22983985	22984108	.	-	0	transcript_id "AT1G62200.2"; gene_id "AT1G62200";
Chr1	Araport11	CDS	22983985	22984108	.	-	0	transcript_id "AT1G62200.3"; gene_id "AT1G62200";
Chr1	Araport11	CDS	22983985	22984108	.	-	0	transcript_id "AT1G62200.1"; gene_id "AT1G62200";
Chr1	Araport11	exon	22983985	22984108	.	-	.	transcript_id "AT1G62200.2,AT1G62200.3,AT1G62200.1"; gene_id "AT1G62200";
Chr1	Araport11	CDS	22984269	22984334	.	-	0	transcript_id "AT1G62200.2"; gene_id "AT1G62200";
Chr1	Araport11	CDS	22984269	22984376	.	-	0	transcript_id "AT1G62200.3"; gene_id "AT1G62200";
Chr1	Araport11	exon	22984269	22984422	.	-	.	transcript_id "AT1G62200.3"; gene_id "AT1G62200";
Chr1	Araport11	CDS	22984269	22984334	.	-	0	transcript_id "AT1G62200.1"; gene_id "AT1G62200";
Chr1	Araport11	exon	22984269	22984359	.	-	.	transcript_id "AT1G62200.2,AT1G62200.1"; gene_id "AT1G62200";
Chr1	Araport11	five_prime_UTR	22984335	22984359	.	-	.	transcript_id "AT1G62200.2,AT1G62200.1"; gene_id "AT1G62200";
Chr1	Araport11	five_prime_UTR	22984377	22984422	.	-	.	transcript_id "AT1G62200.3"; gene_id "AT1G62200";
Chr1	Araport11	gene	22986002	22986861	.	+	.	transcript_id "AT1G62210"; gene_id "AT1G62210";
Chr1	Araport11	mRNA	22986002	22986861	.	+	.	transcript_id "AT1G62210"; gene_id "AT1G62210.1";
Chr1	Araport11	five_prime_UTR	22986002	22986095	.	+	.	transcript_id "AT1G62210.1"; gene_id "AT1G62210";
Chr1	Araport11	exon	22986002	22986861	.	+	.	transcript_id "AT1G62210.1"; gene_id "AT1G62210";
Chr1	Araport11	CDS	22986096	22986626	.	+	0	transcript_id "AT1G62210.1"; gene_id "AT1G62210";
Chr1	Araport11	protein	22986096	22986626	.	+	.	transcript_id "AT1G62210.1"; gene_id "AT1G62210";
Chr1	Araport11	three_prime_UTR	22986627	22986861	.	+	.	transcript_id "AT1G62210.1"; gene_id "AT1G62210";
Chr1	Araport11	pseudogene	22987483	22987938	.	-	.	transcript_id "AT1G62214"; gene_id "AT1G62214";
Chr1	Araport11	pseudogenic_transcript	22987483	22987938	.	-	.	transcript_id "AT1G62214"; gene_id "AT1G62214.1";
Chr1	Araport11	pseudogenic_exon	22987483	22987708	.	-	.	transcript_id "AT1G62214.1"; gene_id "AT1G62214";
Chr1	Araport11	pseudogenic_exon	22987802	22987938	.	-	.	transcript_id "AT1G62214.1"; gene_id "AT1G62214";
Chr1	Araport11	gene	22988196	22988844	.	+	.	transcript_id "AT1G62220"; gene_id "AT1G62220";
Chr1	Araport11	mRNA	22988196	22988844	.	+	.	transcript_id "AT1G62220"; gene_id "AT1G62220.1";
Chr1	Araport11	five_prime_UTR	22988196	22988251	.	+	.	transcript_id "AT1G62220.1"; gene_id "AT1G62220";
Chr1	Araport11	exon	22988196	22988844	.	+	.	transcript_id "AT1G62220.1"; gene_id "AT1G62220";
Chr1	Araport11	CDS	22988252	22988713	.	+	0	transcript_id "AT1G62220.1"; gene_id "AT1G62220";
Chr1	Araport11	protein	22988252	22988713	.	+	.	transcript_id "AT1G62220.1"; gene_id "AT1G62220";
Chr1	Araport11	three_prime_UTR	22988714	22988844	.	+	.	transcript_id "AT1G62220.1"; gene_id "AT1G62220";
Chr1	Araport11	gene	22988981	22989332	.	+	.	transcript_id ""; gene_id "";
Chr1	Araport11	lnc_RNA	22988981	22989332	.	+	.	transcript_id "AT1G08483"; gene_id "AT1G08483.1";
Chr1	Araport11	exon	22988981	22989137	.	+	.	transcript_id "AT1G08483.1"; gene_id "AT1G08483";
Chr1	Araport11	exon	22989163	22989332	.	+	.	transcript_id "AT1G08483.1"; gene_id "AT1G08483";
Chr1	Araport11	gene	22989550	22990341	.	-	.	transcript_id "AT1G62225"; gene_id "AT1G62225";
Chr1	Araport11	mRNA	22989550	22990341	.	-	.	transcript_id "AT1G62225"; gene_id "AT1G62225.1";
Chr1	Araport11	three_prime_UTR	22989550	22989849	.	-	.	transcript_id "AT1G62225.1"; gene_id "AT1G62225";
Chr1	Araport11	exon	22989550	22990341	.	-	.	transcript_id "AT1G62225.1"; gene_id "AT1G62225";
Chr1	Araport11	CDS	22989850	22990281	.	-	0	transcript_id "AT1G62225.1"; gene_id "AT1G62225";
Chr1	Araport11	protein	22989850	22990281	.	-	.	transcript_id "AT1G62225.1"; gene_id "AT1G62225";
Chr1	Araport11	five_prime_UTR	22990282	22990341	.	-	.	transcript_id "AT1G62225.1"; gene_id "AT1G62225";
Chr1	Araport11	transposable_element	22990841	22991677	.	-	.	transcript_id "AT1TE75770"; gene_id "AT1TE75770";
Chr1	Araport11	transposon_fragment	22990841	22991172	.	-	.	transcript_id "AT1TE75770"; gene_id "AT1TE75770";
Chr1	Araport11	transposable_element_gene	22990975	22991679	.	-	.	transcript_id "AT1G62230"; gene_id "AT1G62230";
Chr1	Araport11	mRNA	22990975	22991679	.	-	.	transcript_id "AT1G62230"; gene_id "AT1G62230.1";
Chr1	Araport11	exon	22990975	22991679	.	-	.	transcript_id "AT1G62230.1"; gene_id "AT1G62230";
Chr1	Araport11	transposon_fragment	22991291	22991677	.	-	.	transcript_id "AT1TE75770"; gene_id "AT1TE75770";
Chr1	Araport11	transposable_element	22991678	22991839	.	-	.	transcript_id "AT1TE75775"; gene_id "AT1TE75775";
Chr1	Araport11	transposon_fragment	22991678	22991839	.	-	.	transcript_id "AT1TE75775"; gene_id "AT1TE75775";
Chr1	Araport11	transposable_element	22991840	22994059	.	-	.	transcript_id "AT1TE75780"; gene_id "AT1TE75780";
Chr1	Araport11	transposon_fragment	22991840	22994059	.	-	.	transcript_id "AT1TE75780"; gene_id "AT1TE75780";
Chr1	Araport11	transposable_element	22994060	22994517	.	+	.	transcript_id "AT1TE75785"; gene_id "AT1TE75785";
Chr1	Araport11	transposon_fragment	22994060	22994517	.	+	.	transcript_id "AT1TE75785"; gene_id "AT1TE75785";
Chr1	Araport11	gene	22994538	22997709	.	-	.	transcript_id "AT1G62250"; gene_id "AT1G62250";
Chr1	Araport11	mRNA	22994538	22997709	.	-	.	transcript_id "AT1G62250"; gene_id "AT1G62250.1";
Chr1	Araport11	three_prime_UTR	22994538	22995614	.	-	.	transcript_id "AT1G62250.1"; gene_id "AT1G62250";
Chr1	Araport11	exon	22994538	22995644	.	-	.	transcript_id "AT1G62250.1"; gene_id "AT1G62250";
Chr1	Araport11	gene	22994544	22995471	.	+	.	transcript_id "AT1G62240"; gene_id "AT1G62240";
Chr1	Araport11	mRNA	22994544	22995471	.	+	.	transcript_id "AT1G62240"; gene_id "AT1G62240.1";
Chr1	Araport11	five_prime_UTR	22994544	22994639	.	+	.	transcript_id "AT1G62240.1"; gene_id "AT1G62240";
Chr1	Araport11	exon	22994544	22995471	.	+	.	transcript_id "AT1G62240.1"; gene_id "AT1G62240";
Chr1	Araport11	CDS	22994640	22995323	.	+	0	transcript_id "AT1G62240.1"; gene_id "AT1G62240";
Chr1	Araport11	protein	22994640	22995323	.	+	.	transcript_id "AT1G62240.1"; gene_id "AT1G62240";
Chr1	Araport11	transposable_element	22994905	22995307	.	+	.	transcript_id "AT1TE75790"; gene_id "AT1TE75790";
Chr1	Araport11	transposon_fragment	22994905	22995307	.	+	.	transcript_id "AT1TE75790"; gene_id "AT1TE75790";
Chr1	Araport11	mRNA	22994945	22997662	.	-	.	transcript_id "AT1G62250"; gene_id "AT1G62250.3";
Chr1	Araport11	exon	22994945	22995313	.	-	.	transcript_id "AT1G62250.3"; gene_id "AT1G62250";
Chr1	Araport11	three_prime_UTR	22994945	22995313	.	-	.	transcript_id "AT1G62250.3"; gene_id "AT1G62250";
Chr1	Araport11	three_prime_UTR	22995324	22995471	.	+	.	transcript_id "AT1G62240.1"; gene_id "AT1G62240";
Chr1	Araport11	mRNA	22995504	22997613	.	-	.	transcript_id "AT1G62250"; gene_id "AT1G62250.2";
Chr1	Araport11	exon	22995504	22995644	.	-	.	transcript_id "AT1G62250.2"; gene_id "AT1G62250";
Chr1	Araport11	three_prime_UTR	22995504	22995644	.	-	.	transcript_id "AT1G62250.2"; gene_id "AT1G62250";
Chr1	Araport11	three_prime_UTR	22995577	22995614	.	-	.	transcript_id "AT1G62250.3"; gene_id "AT1G62250";
Chr1	Araport11	exon	22995577	22995644	.	-	.	transcript_id "AT1G62250.3"; gene_id "AT1G62250";
Chr1	Araport11	CDS	22995615	22995644	.	-	0	transcript_id "AT1G62250.1"; gene_id "AT1G62250";
Chr1	Araport11	CDS	22995615	22995644	.	-	0	transcript_id "AT1G62250.3"; gene_id "AT1G62250";
Chr1	Araport11	protein	22995615	22997003	.	-	.	transcript_id "AT1G62250.1"; gene_id "AT1G62250";
Chr1	Araport11	protein	22995615	22997003	.	-	.	transcript_id "AT1G62250.3"; gene_id "AT1G62250";
Chr1	Araport11	CDS	22995814	22995919	.	-	1	transcript_id "AT1G62250.1"; gene_id "AT1G62250";
Chr1	Araport11	CDS	22995814	22995919	.	-	1	transcript_id "AT1G62250.3"; gene_id "AT1G62250";
Chr1	Araport11	exon	22995814	22995919	.	-	.	transcript_id "AT1G62250.1,AT1G62250.3"; gene_id "AT1G62250";
Chr1	Araport11	three_prime_UTR	22995814	22996053	.	-	.	transcript_id "AT1G62250.2"; gene_id "AT1G62250";
Chr1	Araport11	exon	22995814	22996230	.	-	.	transcript_id "AT1G62250.2"; gene_id "AT1G62250";
Chr1	Araport11	CDS	22996054	22996230	.	-	0	transcript_id "AT1G62250.2"; gene_id "AT1G62250";
Chr1	Araport11	protein	22996054	22997003	.	-	.	transcript_id "AT1G62250.2"; gene_id "AT1G62250";
Chr1	Araport11	CDS	22996058	22996230	.	-	0	transcript_id "AT1G62250.1"; gene_id "AT1G62250";
Chr1	Araport11	CDS	22996058	22996230	.	-	0	transcript_id "AT1G62250.3"; gene_id "AT1G62250";
Chr1	Araport11	exon	22996058	22996230	.	-	.	transcript_id "AT1G62250.1,AT1G62250.3"; gene_id "AT1G62250";
Chr1	Araport11	CDS	22996324	22996482	.	-	0	transcript_id "AT1G62250.1"; gene_id "AT1G62250";
Chr1	Araport11	CDS	22996324	22996482	.	-	0	transcript_id "AT1G62250.3"; gene_id "AT1G62250";
Chr1	Araport11	CDS	22996324	22996482	.	-	0	transcript_id "AT1G62250.2"; gene_id "AT1G62250";
Chr1	Araport11	exon	22996324	22996482	.	-	.	transcript_id "AT1G62250.1,AT1G62250.3,AT1G62250.2"; gene_id "AT1G62250";
Chr1	Araport11	CDS	22996572	22996697	.	-	0	transcript_id "AT1G62250.1"; gene_id "AT1G62250";
Chr1	Araport11	CDS	22996572	22996697	.	-	0	transcript_id "AT1G62250.3"; gene_id "AT1G62250";
Chr1	Araport11	CDS	22996572	22996697	.	-	0	transcript_id "AT1G62250.2"; gene_id "AT1G62250";
Chr1	Araport11	exon	22996572	22996697	.	-	.	transcript_id "AT1G62250.1,AT1G62250.3,AT1G62250.2"; gene_id "AT1G62250";
Chr1	Araport11	CDS	22996794	22997003	.	-	0	transcript_id "AT1G62250.1"; gene_id "AT1G62250";
Chr1	Araport11	CDS	22996794	22997003	.	-	0	transcript_id "AT1G62250.3"; gene_id "AT1G62250";
Chr1	Araport11	CDS	22996794	22997003	.	-	0	transcript_id "AT1G62250.2"; gene_id "AT1G62250";
Chr1	Araport11	exon	22996794	22997036	.	-	.	transcript_id "AT1G62250.1,AT1G62250.3,AT1G62250.2"; gene_id "AT1G62250";
Chr1	Araport11	five_prime_UTR	22997004	22997036	.	-	.	transcript_id "AT1G62250.1,AT1G62250.3,AT1G62250.2"; gene_id "AT1G62250";
Chr1	Araport11	exon	22997432	22997709	.	-	.	transcript_id "AT1G62250.1"; gene_id "AT1G62250";
Chr1	Araport11	five_prime_UTR	22997432	22997709	.	-	.	transcript_id "AT1G62250.1"; gene_id "AT1G62250";
Chr1	Araport11	exon	22997432	22997662	.	-	.	transcript_id "AT1G62250.3"; gene_id "AT1G62250";
Chr1	Araport11	five_prime_UTR	22997432	22997662	.	-	.	transcript_id "AT1G62250.3"; gene_id "AT1G62250";
Chr1	Araport11	exon	22997432	22997613	.	-	.	transcript_id "AT1G62250.2"; gene_id "AT1G62250";
Chr1	Araport11	five_prime_UTR	22997432	22997613	.	-	.	transcript_id "AT1G62250.2"; gene_id "AT1G62250";
Chr1	Araport11	gene	22997755	22999829	.	-	.	transcript_id "AT1G62260"; gene_id "AT1G62260";
Chr1	Araport11	mRNA	22997755	22999829	.	-	.	transcript_id "AT1G62260"; gene_id "AT1G62260.1";
Chr1	Araport11	three_prime_UTR	22997755	22997825	.	-	.	transcript_id "AT1G62260.1"; gene_id "AT1G62260";
Chr1	Araport11	exon	22997755	22999829	.	-	.	transcript_id "AT1G62260.1"; gene_id "AT1G62260";
Chr1	Araport11	CDS	22997826	22999796	.	-	0	transcript_id "AT1G62260.1"; gene_id "AT1G62260";
Chr1	Araport11	protein	22997826	22999796	.	-	.	transcript_id "AT1G62260.1"; gene_id "AT1G62260";
Chr1	Araport11	five_prime_UTR	22999797	22999829	.	-	.	transcript_id "AT1G62260.1"; gene_id "AT1G62260";
Chr1	Araport11	gene	23000157	23002096	.	-	.	transcript_id "AT1G62262"; gene_id "AT1G62262";
Chr1	Araport11	mRNA	23000157	23002096	.	-	.	transcript_id "AT1G62262"; gene_id "AT1G62262.1";
Chr1	Araport11	three_prime_UTR	23000157	23000317	.	-	.	transcript_id "AT1G62262.1"; gene_id "AT1G62262";
Chr1	Araport11	exon	23000157	23000587	.	-	.	transcript_id "AT1G62262.1"; gene_id "AT1G62262";
Chr1	Araport11	CDS	23000318	23000587	.	-	0	transcript_id "AT1G62262.1"; gene_id "AT1G62262";
Chr1	Araport11	protein	23000318	23001491	.	-	.	transcript_id "AT1G62262.1"; gene_id "AT1G62262";
Chr1	Araport11	CDS	23000664	23001491	.	-	0	transcript_id "AT1G62262.1"; gene_id "AT1G62262";
Chr1	Araport11	exon	23000664	23001540	.	-	.	transcript_id "AT1G62262.1"; gene_id "AT1G62262";
Chr1	Araport11	five_prime_UTR	23001492	23001540	.	-	.	transcript_id "AT1G62262.1"; gene_id "AT1G62262";
Chr1	Araport11	exon	23001882	23002096	.	-	.	transcript_id "AT1G62262.1"; gene_id "AT1G62262";
Chr1	Araport11	five_prime_UTR	23001882	23002096	.	-	.	transcript_id "AT1G62262.1"; gene_id "AT1G62262";
Chr1	Araport11	gene	23003505	23003714	.	+	.	transcript_id ""; gene_id "";
Chr1	Araport11	lnc_RNA	23003505	23003714	.	+	.	transcript_id "AT1G08487"; gene_id "AT1G08487.1";
Chr1	Araport11	exon	23003505	23003714	.	+	.	transcript_id "AT1G08487.1"; gene_id "AT1G08487";
Chr1	Araport11	gene	23004499	23005650	.	+	.	transcript_id "AT1G62270"; gene_id "AT1G62270";
Chr1	Araport11	mRNA	23004499	23005650	.	+	.	transcript_id "AT1G62270"; gene_id "AT1G62270.1";
Chr1	Araport11	exon	23004499	23005650	.	+	.	transcript_id "AT1G62270.1"; gene_id "AT1G62270";
Chr1	Araport11	CDS	23004499	23005650	.	+	0	transcript_id "AT1G62270.1"; gene_id "AT1G62270";
Chr1	Araport11	protein	23004499	23005650	.	+	.	transcript_id "AT1G62270.1"; gene_id "AT1G62270";
Chr1	Araport11	gene	23006714	23006912	.	+	.	transcript_id ""; gene_id "";
Chr1	Araport11	ncRNA	23006714	23006912	.	+	.	transcript_id "AT1G08493"; gene_id "AT1G08493.1";
Chr1	Araport11	exon	23006714	23006912	.	+	.	transcript_id "AT1G08493.1"; gene_id "AT1G08493";
Chr1	Araport11	gene	23007044	23008610	.	-	.	transcript_id "AT1G62280"; gene_id "AT1G62280";
Chr1	Araport11	mRNA	23007044	23008610	.	-	.	transcript_id "AT1G62280"; gene_id "AT1G62280.1";
Chr1	Araport11	three_prime_UTR	23007044	23007308	.	-	.	transcript_id "AT1G62280.1"; gene_id "AT1G62280";
Chr1	Araport11	exon	23007044	23007614	.	-	.	transcript_id "AT1G62280.1"; gene_id "AT1G62280";
Chr1	Araport11	CDS	23007309	23007614	.	-	0	transcript_id "AT1G62280.1"; gene_id "AT1G62280";
Chr1	Araport11	protein	23007309	23008540	.	-	.	transcript_id "AT1G62280.1"; gene_id "AT1G62280";
Chr1	Araport11	CDS	23007689	23008540	.	-	0	transcript_id "AT1G62280.1"; gene_id "AT1G62280";
Chr1	Araport11	exon	23007689	23008610	.	-	.	transcript_id "AT1G62280.1"; gene_id "AT1G62280";
Chr1	Araport11	five_prime_UTR	23008541	23008610	.	-	.	transcript_id "AT1G62280.1"; gene_id "AT1G62280";
Chr1	Araport11	gene	23009885	23013601	.	-	.	transcript_id "AT1G62290"; gene_id "AT1G62290";
Chr1	Araport11	mRNA	23009885	23013601	.	-	.	transcript_id "AT1G62290"; gene_id "AT1G62290.2";
Chr1	Araport11	three_prime_UTR	23009885	23010106	.	-	.	transcript_id "AT1G62290.2"; gene_id "AT1G62290";
Chr1	Araport11	exon	23009885	23010191	.	-	.	transcript_id "AT1G62290.2"; gene_id "AT1G62290";
Chr1	Araport11	mRNA	23009907	23013477	.	-	.	transcript_id "AT1G62290"; gene_id "AT1G62290.5";
Chr1	Araport11	three_prime_UTR	23009907	23010274	.	-	.	transcript_id "AT1G62290.5"; gene_id "AT1G62290";
Chr1	Araport11	exon	23009907	23010367	.	-	.	transcript_id "AT1G62290.5"; gene_id "AT1G62290";
Chr1	Araport11	mRNA	23009907	23013477	.	-	.	transcript_id "AT1G62290"; gene_id "AT1G62290.6";
Chr1	Araport11	three_prime_UTR	23009907	23010191	.	-	.	transcript_id "AT1G62290.6"; gene_id "AT1G62290";
Chr1	Araport11	mRNA	23009907	23013492	.	-	.	transcript_id "AT1G62290"; gene_id "AT1G62290.1";
Chr1	Araport11	three_prime_UTR	23009907	23010106	.	-	.	transcript_id "AT1G62290.1"; gene_id "AT1G62290";
Chr1	Araport11	exon	23009907	23010191	.	-	.	transcript_id "AT1G62290.6,AT1G62290.1"; gene_id "AT1G62290";
Chr1	Araport11	mRNA	23009907	23013523	.	-	.	transcript_id "AT1G62290"; gene_id "AT1G62290.3";
Chr1	Araport11	three_prime_UTR	23009907	23010641	.	-	.	transcript_id "AT1G62290.3"; gene_id "AT1G62290";
Chr1	Araport11	exon	23009907	23010813	.	-	.	transcript_id "AT1G62290.3"; gene_id "AT1G62290";
Chr1	Araport11	mRNA	23009907	23013523	.	-	.	transcript_id "AT1G62290"; gene_id "AT1G62290.4";
Chr1	Araport11	three_prime_UTR	23009907	23010427	.	-	.	transcript_id "AT1G62290.4"; gene_id "AT1G62290";
Chr1	Araport11	exon	23009907	23010571	.	-	.	transcript_id "AT1G62290.4"; gene_id "AT1G62290";
Chr1	Araport11	CDS	23010107	23010191	.	-	1	transcript_id "AT1G62290.2"; gene_id "AT1G62290";
Chr1	Araport11	CDS	23010107	23010191	.	-	1	transcript_id "AT1G62290.1"; gene_id "AT1G62290";
Chr1	Araport11	protein	23010107	23012681	.	-	.	transcript_id "AT1G62290.2"; gene_id "AT1G62290";
Chr1	Araport11	protein	23010107	23012681	.	-	.	transcript_id "AT1G62290.1"; gene_id "AT1G62290";
Chr1	Araport11	CDS	23010275	23010367	.	-	0	transcript_id "AT1G62290.5"; gene_id "AT1G62290";
Chr1	Araport11	protein	23010275	23012681	.	-	.	transcript_id "AT1G62290.5"; gene_id "AT1G62290";
Chr1	Araport11	CDS	23010279	23010367	.	-	0	transcript_id "AT1G62290.2"; gene_id "AT1G62290";
Chr1	Araport11	three_prime_UTR	23010279	23010427	.	-	.	transcript_id "AT1G62290.6"; gene_id "AT1G62290";
Chr1	Araport11	exon	23010279	23010571	.	-	.	transcript_id "AT1G62290.6"; gene_id "AT1G62290";
Chr1	Araport11	CDS	23010279	23010367	.	-	0	transcript_id "AT1G62290.1"; gene_id "AT1G62290";
Chr1	Araport11	exon	23010279	23010367	.	-	.	transcript_id "AT1G62290.2,AT1G62290.1"; gene_id "AT1G62290";
Chr1	Araport11	CDS	23010428	23010571	.	-	0	transcript_id "AT1G62290.6"; gene_id "AT1G62290";
Chr1	Araport11	CDS	23010428	23010571	.	-	0	transcript_id "AT1G62290.4"; gene_id "AT1G62290";
Chr1	Araport11	protein	23010428	23012681	.	-	.	transcript_id "AT1G62290.6"; gene_id "AT1G62290";
Chr1	Araport11	protein	23010428	23012681	.	-	.	transcript_id "AT1G62290.4"; gene_id "AT1G62290";
Chr1	Araport11	CDS	23010452	23010571	.	-	0	transcript_id "AT1G62290.2"; gene_id "AT1G62290";
Chr1	Araport11	CDS	23010452	23010571	.	-	0	transcript_id "AT1G62290.5"; gene_id "AT1G62290";
Chr1	Araport11	CDS	23010452	23010571	.	-	0	transcript_id "AT1G62290.1"; gene_id "AT1G62290";
Chr1	Araport11	exon	23010452	23010571	.	-	.	transcript_id "AT1G62290.2,AT1G62290.5,AT1G62290.1"; gene_id "AT1G62290";
Chr1	Araport11	CDS	23010642	23010813	.	-	1	transcript_id "AT1G62290.3"; gene_id "AT1G62290";
Chr1	Araport11	protein	23010642	23012681	.	-	.	transcript_id "AT1G62290.3"; gene_id "AT1G62290";
Chr1	Araport11	CDS	23010657	23010813	.	-	1	transcript_id "AT1G62290.2"; gene_id "AT1G62290";
Chr1	Araport11	CDS	23010657	23010813	.	-	1	transcript_id "AT1G62290.5"; gene_id "AT1G62290";
Chr1	Araport11	CDS	23010657	23010813	.	-	1	transcript_id "AT1G62290.6"; gene_id "AT1G62290";
Chr1	Araport11	CDS	23010657	23010813	.	-	1	transcript_id "AT1G62290.1"; gene_id "AT1G62290";
Chr1	Araport11	CDS	23010657	23010813	.	-	1	transcript_id "AT1G62290.4"; gene_id "AT1G62290";
Chr1	Araport11	exon	23010657	23010813	.	-	.	transcript_id "AT1G62290.2,AT1G62290.5,AT1G62290.6,AT1G62290.1,AT1G62290.4"; gene_id "AT1G62290";
Chr1	Araport11	CDS	23010904	23010968	.	-	0	transcript_id "AT1G62290.2"; gene_id "AT1G62290";
Chr1	Araport11	CDS	23010904	23010968	.	-	0	transcript_id "AT1G62290.5"; gene_id "AT1G62290";
Chr1	Araport11	CDS	23010904	23010968	.	-	0	transcript_id "AT1G62290.6"; gene_id "AT1G62290";
Chr1	Araport11	CDS	23010904	23010968	.	-	0	transcript_id "AT1G62290.1"; gene_id "AT1G62290";
Chr1	Araport11	CDS	23010904	23010968	.	-	0	transcript_id "AT1G62290.3"; gene_id "AT1G62290";
Chr1	Araport11	CDS	23010904	23010968	.	-	0	transcript_id "AT1G62290.4"; gene_id "AT1G62290";
Chr1	Araport11	exon	23010904	23010968	.	-	.	transcript_id "AT1G62290.2,AT1G62290.5,AT1G62290.6,AT1G62290.1,AT1G62290.3,AT1G62290.4"; gene_id "AT1G62290";
Chr1	Araport11	CDS	23011068	23011181	.	-	0	transcript_id "AT1G62290.2"; gene_id "AT1G62290";
Chr1	Araport11	CDS	23011068	23011181	.	-	0	transcript_id "AT1G62290.5"; gene_id "AT1G62290";
Chr1	Araport11	CDS	23011068	23011181	.	-	0	transcript_id "AT1G62290.6"; gene_id "AT1G62290";
Chr1	Araport11	CDS	23011068	23011181	.	-	0	transcript_id "AT1G62290.1"; gene_id "AT1G62290";
Chr1	Araport11	CDS	23011068	23011181	.	-	0	transcript_id "AT1G62290.3"; gene_id "AT1G62290";
Chr1	Araport11	CDS	23011068	23011181	.	-	0	transcript_id "AT1G62290.4"; gene_id "AT1G62290";
Chr1	Araport11	exon	23011068	23011181	.	-	.	transcript_id "AT1G62290.2,AT1G62290.5,AT1G62290.6,AT1G62290.1,AT1G62290.3,AT1G62290.4"; gene_id "AT1G62290";
Chr1	Araport11	CDS	23011276	23011340	.	-	2	transcript_id "AT1G62290.2"; gene_id "AT1G62290";
Chr1	Araport11	CDS	23011276	23011340	.	-	2	transcript_id "AT1G62290.5"; gene_id "AT1G62290";
Chr1	Araport11	CDS	23011276	23011340	.	-	2	transcript_id "AT1G62290.6"; gene_id "AT1G62290";
Chr1	Araport11	CDS	23011276	23011340	.	-	2	transcript_id "AT1G62290.1"; gene_id "AT1G62290";
Chr1	Araport11	CDS	23011276	23011340	.	-	2	transcript_id "AT1G62290.3"; gene_id "AT1G62290";
Chr1	Araport11	CDS	23011276	23011340	.	-	2	transcript_id "AT1G62290.4"; gene_id "AT1G62290";
Chr1	Araport11	exon	23011276	23011340	.	-	.	transcript_id "AT1G62290.2,AT1G62290.5,AT1G62290.6,AT1G62290.1,AT1G62290.3,AT1G62290.4"; gene_id "AT1G62290";
Chr1	Araport11	CDS	23011458	23011497	.	-	0	transcript_id "AT1G62290.2"; gene_id "AT1G62290";
Chr1	Araport11	CDS	23011458	23011497	.	-	0	transcript_id "AT1G62290.5"; gene_id "AT1G62290";
Chr1	Araport11	CDS	23011458	23011497	.	-	0	transcript_id "AT1G62290.6"; gene_id "AT1G62290";
Chr1	Araport11	CDS	23011458	23011497	.	-	0	transcript_id "AT1G62290.1"; gene_id "AT1G62290";
Chr1	Araport11	CDS	23011458	23011497	.	-	0	transcript_id "AT1G62290.3"; gene_id "AT1G62290";
Chr1	Araport11	CDS	23011458	23011497	.	-	0	transcript_id "AT1G62290.4"; gene_id "AT1G62290";
Chr1	Araport11	exon	23011458	23011497	.	-	.	transcript_id "AT1G62290.2,AT1G62290.5,AT1G62290.6,AT1G62290.1,AT1G62290.3,AT1G62290.4"; gene_id "AT1G62290";
Chr1	Araport11	CDS	23011577	23011745	.	-	1	transcript_id "AT1G62290.2"; gene_id "AT1G62290";
Chr1	Araport11	CDS	23011577	23011745	.	-	1	transcript_id "AT1G62290.5"; gene_id "AT1G62290";
Chr1	Araport11	CDS	23011577	23011745	.	-	1	transcript_id "AT1G62290.6"; gene_id "AT1G62290";
Chr1	Araport11	CDS	23011577	23011745	.	-	1	transcript_id "AT1G62290.1"; gene_id "AT1G62290";
Chr1	Araport11	CDS	23011577	23011745	.	-	1	transcript_id "AT1G62290.3"; gene_id "AT1G62290";
Chr1	Araport11	CDS	23011577	23011745	.	-	1	transcript_id "AT1G62290.4"; gene_id "AT1G62290";
Chr1	Araport11	exon	23011577	23011745	.	-	.	transcript_id "AT1G62290.2,AT1G62290.5,AT1G62290.6,AT1G62290.1,AT1G62290.3,AT1G62290.4"; gene_id "AT1G62290";
Chr1	Araport11	CDS	23011851	23012058	.	-	2	transcript_id "AT1G62290.2"; gene_id "AT1G62290";
Chr1	Araport11	CDS	23011851	23012058	.	-	2	transcript_id "AT1G62290.5"; gene_id "AT1G62290";
Chr1	Araport11	CDS	23011851	23012058	.	-	2	transcript_id "AT1G62290.6"; gene_id "AT1G62290";
Chr1	Araport11	CDS	23011851	23012058	.	-	2	transcript_id "AT1G62290.1"; gene_id "AT1G62290";
Chr1	Araport11	CDS	23011851	23012058	.	-	2	transcript_id "AT1G62290.3"; gene_id "AT1G62290";
Chr1	Araport11	CDS	23011851	23012058	.	-	2	transcript_id "AT1G62290.4"; gene_id "AT1G62290";
Chr1	Araport11	exon	23011851	23012058	.	-	.	transcript_id "AT1G62290.2,AT1G62290.5,AT1G62290.6,AT1G62290.1,AT1G62290.3,AT1G62290.4"; gene_id "AT1G62290";
Chr1	Araport11	CDS	23012179	23012239	.	-	0	transcript_id "AT1G62290.2"; gene_id "AT1G62290";
Chr1	Araport11	CDS	23012179	23012239	.	-	0	transcript_id "AT1G62290.5"; gene_id "AT1G62290";
Chr1	Araport11	CDS	23012179	23012239	.	-	0	transcript_id "AT1G62290.6"; gene_id "AT1G62290";
Chr1	Araport11	CDS	23012179	23012239	.	-	0	transcript_id "AT1G62290.1"; gene_id "AT1G62290";
Chr1	Araport11	CDS	23012179	23012239	.	-	0	transcript_id "AT1G62290.3"; gene_id "AT1G62290";
Chr1	Araport11	CDS	23012179	23012239	.	-	0	transcript_id "AT1G62290.4"; gene_id "AT1G62290";
Chr1	Araport11	exon	23012179	23012239	.	-	.	transcript_id "AT1G62290.2,AT1G62290.5,AT1G62290.6,AT1G62290.1,AT1G62290.3,AT1G62290.4"; gene_id "AT1G62290";
Chr1	Araport11	CDS	23012313	23012681	.	-	0	transcript_id "AT1G62290.2"; gene_id "AT1G62290";
Chr1	Araport11	CDS	23012313	23012681	.	-	0	transcript_id "AT1G62290.5"; gene_id "AT1G62290";
Chr1	Araport11	CDS	23012313	23012681	.	-	0	transcript_id "AT1G62290.6"; gene_id "AT1G62290";
Chr1	Araport11	CDS	23012313	23012681	.	-	0	transcript_id "AT1G62290.1"; gene_id "AT1G62290";
Chr1	Araport11	CDS	23012313	23012681	.	-	0	transcript_id "AT1G62290.3"; gene_id "AT1G62290";
Chr1	Araport11	CDS	23012313	23012681	.	-	0	transcript_id "AT1G62290.4"; gene_id "AT1G62290";
Chr1	Araport11	exon	23012313	23012687	.	-	.	transcript_id "AT1G62290.2,AT1G62290.5,AT1G62290.6,AT1G62290.1,AT1G62290.3,AT1G62290.4"; gene_id "AT1G62290";
Chr1	Araport11	five_prime_UTR	23012682	23012687	.	-	.	transcript_id "AT1G62290.2,AT1G62290.5,AT1G62290.6,AT1G62290.1,AT1G62290.3,AT1G62290.4"; gene_id "AT1G62290";
Chr1	Araport11	exon	23013416	23013477	.	-	.	transcript_id "AT1G62290.5,AT1G62290.6"; gene_id "AT1G62290";
Chr1	Araport11	five_prime_UTR	23013416	23013477	.	-	.	transcript_id "AT1G62290.5,AT1G62290.6"; gene_id "AT1G62290";
Chr1	Araport11	exon	23013416	23013492	.	-	.	transcript_id "AT1G62290.1"; gene_id "AT1G62290";
Chr1	Araport11	five_prime_UTR	23013416	23013492	.	-	.	transcript_id "AT1G62290.1"; gene_id "AT1G62290";
Chr1	Araport11	exon	23013511	23013601	.	-	.	transcript_id "AT1G62290.2"; gene_id "AT1G62290";
Chr1	Araport11	five_prime_UTR	23013511	23013601	.	-	.	transcript_id "AT1G62290.2"; gene_id "AT1G62290";
Chr1	Araport11	exon	23013511	23013523	.	-	.	transcript_id "AT1G62290.3,AT1G62290.4"; gene_id "AT1G62290";
Chr1	Araport11	five_prime_UTR	23013511	23013523	.	-	.	transcript_id "AT1G62290.3,AT1G62290.4"; gene_id "AT1G62290";
Chr1	Araport11	gene	23016569	23019494	.	-	.	transcript_id "AT1G62300"; gene_id "AT1G62300";
Chr1	Araport11	mRNA	23016569	23019494	.	-	.	transcript_id "AT1G62300"; gene_id "AT1G62300.1";
Chr1	Araport11	three_prime_UTR	23016569	23016886	.	-	.	transcript_id "AT1G62300.1"; gene_id "AT1G62300";
Chr1	Araport11	exon	23016569	23017504	.	-	.	transcript_id "AT1G62300.1"; gene_id "AT1G62300";
Chr1	Araport11	CDS	23016887	23017504	.	-	0	transcript_id "AT1G62300.1"; gene_id "AT1G62300";
Chr1	Araport11	protein	23016887	23019155	.	-	.	transcript_id "AT1G62300.1"; gene_id "AT1G62300";
Chr1	Araport11	exon	23017626	23017739	.	-	.	transcript_id "AT1G62300.1"; gene_id "AT1G62300";
Chr1	Araport11	CDS	23017626	23017739	.	-	0	transcript_id "AT1G62300.1"; gene_id "AT1G62300";
Chr1	Araport11	exon	23017838	23018152	.	-	.	transcript_id "AT1G62300.1"; gene_id "AT1G62300";
Chr1	Araport11	CDS	23017838	23018152	.	-	0	transcript_id "AT1G62300.1"; gene_id "AT1G62300";
Chr1	Araport11	exon	23018242	23018388	.	-	.	transcript_id "AT1G62300.1"; gene_id "AT1G62300";
Chr1	Araport11	CDS	23018242	23018388	.	-	0	transcript_id "AT1G62300.1"; gene_id "AT1G62300";
Chr1	Araport11	exon	23018483	23018584	.	-	.	transcript_id "AT1G62300.1"; gene_id "AT1G62300";
Chr1	Araport11	CDS	23018483	23018584	.	-	0	transcript_id "AT1G62300.1"; gene_id "AT1G62300";
Chr1	Araport11	CDS	23018790	23019155	.	-	0	transcript_id "AT1G62300.1"; gene_id "AT1G62300";
Chr1	Araport11	exon	23018790	23019494	.	-	.	transcript_id "AT1G62300.1"; gene_id "AT1G62300";
Chr1	Araport11	five_prime_UTR	23019156	23019494	.	-	.	transcript_id "AT1G62300.1"; gene_id "AT1G62300";
Chr1	Araport11	transposable_element	23019654	23019722	.	+	.	transcript_id "AT1TE75870"; gene_id "AT1TE75870";
Chr1	Araport11	transposon_fragment	23019654	23019722	.	+	.	transcript_id "AT1TE75870"; gene_id "AT1TE75870";
Chr1	Araport11	transposable_element	23019723	23020224	.	-	.	transcript_id "AT1TE75875"; gene_id "AT1TE75875";
Chr1	Araport11	transposon_fragment	23019723	23020224	.	-	.	transcript_id "AT1TE75875"; gene_id "AT1TE75875";
Chr1	Araport11	gene	23023932	23024189	.	-	.	transcript_id ""; gene_id "";
Chr1	Araport11	lnc_RNA	23023932	23024189	.	-	.	transcript_id "AT1G08497"; gene_id "AT1G08497.1";
Chr1	Araport11	exon	23023932	23024189	.	-	.	transcript_id "AT1G08497.1"; gene_id "AT1G08497";
Chr1	Araport11	gene	23026692	23029531	.	-	.	transcript_id "AT1G62305"; gene_id "AT1G62305";
Chr1	Araport11	mRNA	23026692	23029374	.	-	.	transcript_id "AT1G62305"; gene_id "AT1G62305.3";
Chr1	Araport11	exon	23026692	23027156	.	-	.	transcript_id "AT1G62305.3"; gene_id "AT1G62305";
Chr1	Araport11	three_prime_UTR	23026692	23027156	.	-	.	transcript_id "AT1G62305.3"; gene_id "AT1G62305";
Chr1	Araport11	mRNA	23026730	23029531	.	-	.	transcript_id "AT1G62305"; gene_id "AT1G62305.1";
Chr1	Araport11	three_prime_UTR	23026730	23026988	.	-	.	transcript_id "AT1G62305.1"; gene_id "AT1G62305";
Chr1	Araport11	exon	23026730	23027156	.	-	.	transcript_id "AT1G62305.1"; gene_id "AT1G62305";
Chr1	Araport11	mRNA	23026776	23029339	.	-	.	transcript_id "AT1G62305"; gene_id "AT1G62305.2";
Chr1	Araport11	three_prime_UTR	23026776	23026988	.	-	.	transcript_id "AT1G62305.2"; gene_id "AT1G62305";
Chr1	Araport11	exon	23026776	23027156	.	-	.	transcript_id "AT1G62305.2"; gene_id "AT1G62305";
Chr1	Araport11	CDS	23026989	23027156	.	-	0	transcript_id "AT1G62305.1"; gene_id "AT1G62305";
```
